## Supplementary material for "DPAC: a tool for Differential Poly(A) Site usage from poly(A)–targeted RNAseq data": DPAC software; Scripts, Manual and TestData: hg19_Exons-introns-DS250.bed (part 22 of 96)

```
chr8	145595517	145596516	NR_134307_exon_1_0_chr8_145595518_r	0	-
chr8	145596626	145596648	NR_134307_exon_2_0_chr8_145596627_r	0	-
chr8	145576885	145577187	NM_001252402_exon_0_0_chr8_145576886_r	0	-
chr8	145577437	145577523	NM_001252402_exon_1_0_chr8_145577438_r	0	-
chr8	145577613	145577809	NM_001252402_exon_2_0_chr8_145577614_r	0	-
chr8	145577896	145577991	NM_001252402_exon_3_0_chr8_145577897_r	0	-
chr8	145578276	145578591	NM_001252402_exon_4_0_chr8_145578277_r	0	-
chr8	145582275	145582443	NM_024531_exon_0_0_chr8_145582276_f	0	+
chr8	145582843	145583083	NM_024531_exon_1_0_chr8_145582844_f	0	+
chr8	145583282	145584153	NM_024531_exon_2_0_chr8_145583283_f	0	+
chr8	145584249	145584373	NM_024531_exon_3_0_chr8_145584250_f	0	+
chr8	145584462	145584948	NM_024531_exon_4_0_chr8_145584463_f	0	+
chr8	145538245	145540372	NM_012079_exon_0_0_chr8_145538246_r	0	-
chr8	145540515	145540578	NM_012079_exon_1_0_chr8_145540516_r	0	-
chr8	145540684	145540772	NM_012079_exon_2_0_chr8_145540685_r	0	-
chr8	145540849	145540915	NM_012079_exon_3_0_chr8_145540850_r	0	-
chr8	145540995	145541108	NM_012079_exon_4_0_chr8_145540996_r	0	-
chr8	145541206	145541251	NM_012079_exon_5_0_chr8_145541207_r	0	-
chr8	145541333	145541375	NM_012079_exon_6_0_chr8_145541334_r	0	-
chr8	145541446	145541485	NM_012079_exon_7_0_chr8_145541447_r	0	-
chr8	145541576	145541680	NM_012079_exon_8_0_chr8_145541577_r	0	-
chr8	145541757	145541832	NM_012079_exon_9_0_chr8_145541758_r	0	-
chr8	145541923	145542025	NM_012079_exon_10_0_chr8_145541924_r	0	-
chr8	145542123	145542229	NM_012079_exon_11_0_chr8_145542124_r	0	-
chr8	145542361	145542414	NM_012079_exon_12_0_chr8_145542362_r	0	-
chr8	145542497	145542583	NM_012079_exon_13_0_chr8_145542498_r	0	-
chr8	145542690	145542731	NM_012079_exon_14_0_chr8_145542691_r	0	-
chr8	145544983	145545071	NM_012079_exon_15_0_chr8_145544984_r	0	-
chr8	145550099	145550582	NM_012079_exon_16_0_chr8_145550100_r	0	-
chr8	145619363	145619445	NR_030635_exon_0_0_chr8_145619364_r	0	-
chr8	145576885	145577187	NR_047684_exon_0_0_chr8_145576886_r	0	-
chr8	145577437	145577523	NR_047684_exon_1_0_chr8_145577438_r	0	-
chr8	145577613	145577809	NR_047684_exon_2_0_chr8_145577614_r	0	-
chr8	145577894	145577991	NR_047684_exon_3_0_chr8_145577895_r	0	-
chr8	145578276	145578591	NR_047684_exon_4_0_chr8_145578277_r	0	-
chr8	145582275	145582443	NM_001363122_exon_0_0_chr8_145582276_f	0	+
chr8	145582843	145583083	NM_001363122_exon_1_0_chr8_145582844_f	0	+
chr8	145583774	145584153	NM_001363122_exon_2_0_chr8_145583775_f	0	+
chr8	145584249	145584373	NM_001363122_exon_3_0_chr8_145584250_f	0	+
chr8	145584462	145584948	NM_001363122_exon_4_0_chr8_145584463_f	0	+
chr8	145582236	145582725	NM_001363121_exon_0_0_chr8_145582237_f	0	+
chr8	145582847	145583083	NM_001363121_exon_1_0_chr8_145582848_f	0	+
chr8	145583282	145584153	NM_001363121_exon_2_0_chr8_145583283_f	0	+
chr8	145584249	145584373	NM_001363121_exon_3_0_chr8_145584250_f	0	+
chr8	145584462	145584948	NM_001363121_exon_4_0_chr8_145584463_f	0	+
chr8	145582224	145582560	NM_001363120_exon_0_0_chr8_145582225_f	0	+
chr8	145582843	145583083	NM_001363120_exon_1_0_chr8_145582844_f	0	+
chr8	145583282	145584153	NM_001363120_exon_2_0_chr8_145583283_f	0	+
chr8	145584249	145584373	NM_001363120_exon_3_0_chr8_145584250_f	0	+
chr8	145584462	145584948	NM_001363120_exon_4_0_chr8_145584463_f	0	+
chr8	145515250	145515556	NM_005526_exon_0_0_chr8_145515251_f	0	+
chr8	145532591	145532700	NM_005526_exon_1_0_chr8_145532592_f	0	+
chr8	145533140	145533277	NM_005526_exon_2_0_chr8_145533141_f	0	+
chr8	145533457	145533582	NM_005526_exon_3_0_chr8_145533458_f	0	+
chr8	145534859	145534935	NM_005526_exon_4_0_chr8_145534860_f	0	+
chr8	145535006	145535068	NM_005526_exon_5_0_chr8_145535007_f	0	+
chr8	145535190	145535287	NM_005526_exon_6_0_chr8_145535191_f	0	+
chr8	145535385	145535522	NM_005526_exon_7_0_chr8_145535386_f	0	+
chr8	145535648	145535930	NM_005526_exon_8_0_chr8_145535649_f	0	+
chr8	145537196	145537302	NM_005526_exon_9_0_chr8_145537197_f	0	+
chr8	145537508	145537574	NM_005526_exon_10_0_chr8_145537509_f	0	+
chr8	145537647	145537717	NM_005526_exon_11_0_chr8_145537648_f	0	+
chr8	145537787	145538389	NM_005526_exon_12_0_chr8_145537788_f	0	+
chr8	145576885	145577187	NM_001252404_exon_0_0_chr8_145576886_r	0	-
chr8	145577437	145577523	NM_001252404_exon_1_0_chr8_145577438_r	0	-
chr8	145577613	145577809	NM_001252404_exon_2_0_chr8_145577614_r	0	-
chr8	145578276	145578591	NM_001252404_exon_3_0_chr8_145578277_r	0	-
chr8	145490546	145491169	NM_001080514_exon_0_0_chr8_145490547_f	0	+
chr8	145492092	145492472	NM_001080514_exon_1_0_chr8_145492093_f	0	+
chr8	145582236	145582725	NM_001363118_exon_0_0_chr8_145582237_f	0	+
chr8	145582843	145583083	NM_001363118_exon_1_0_chr8_145582844_f	0	+
chr8	145583282	145584153	NM_001363118_exon_2_0_chr8_145583283_f	0	+
chr8	145584249	145584373	NM_001363118_exon_3_0_chr8_145584250_f	0	+
chr8	145584462	145584948	NM_001363118_exon_4_0_chr8_145584463_f	0	+
chr8	145540908	145540978	NR_106907_exon_0_0_chr8_145540909_r	0	-
chr8	145576885	145577187	NM_001280561_exon_0_0_chr8_145576886_r	0	-
chr8	145577437	145577523	NM_001280561_exon_1_0_chr8_145577438_r	0	-
chr8	145577613	145577809	NM_001280561_exon_2_0_chr8_145577614_r	0	-
chr8	145577896	145577991	NM_001280561_exon_3_0_chr8_145577897_r	0	-
chr8	145578276	145578427	NM_001280561_exon_4_0_chr8_145578277_r	0	-
chr8	145578501	145579269	NM_001280561_exon_5_0_chr8_145578502_r	0	-
chr8	145582216	145582270	NM_001253816_exon_0_0_chr8_145582217_f	0	+
chr8	145582843	145583083	NM_001253816_exon_1_0_chr8_145582844_f	0	+
chr8	145583282	145584153	NM_001253816_exon_2_0_chr8_145583283_f	0	+
chr8	145584249	145584373	NM_001253816_exon_3_0_chr8_145584250_f	0	+
chr8	145584462	145584948	NM_001253816_exon_4_0_chr8_145584463_f	0	+
chr8	145582240	145582318	NM_001253815_exon_0_0_chr8_145582241_f	0	+
chr8	145582847	145583083	NM_001253815_exon_1_0_chr8_145582848_f	0	+
chr8	145583282	145584153	NM_001253815_exon_2_0_chr8_145583283_f	0	+
chr8	145584249	145584373	NM_001253815_exon_3_0_chr8_145584250_f	0	+
chr8	145584462	145584948	NM_001253815_exon_4_0_chr8_145584463_f	0	+
chr8	145579090	145579338	NM_012162_exon_0_0_chr8_145579091_r	0	-
chr8	145579627	145579874	NM_012162_exon_1_0_chr8_145579628_r	0	-
chr8	145579959	145580191	NM_012162_exon_2_0_chr8_145579960_r	0	-
chr8	145580259	145580373	NM_012162_exon_3_0_chr8_145580260_r	0	-
chr8	145580467	145580575	NM_012162_exon_4_0_chr8_145580468_r	0	-
chr8	145580649	145580781	NM_012162_exon_5_0_chr8_145580650_r	0	-
chr8	145581098	145581162	NM_012162_exon_6_0_chr8_145581099_r	0	-
chr8	145581287	145581446	NM_012162_exon_7_0_chr8_145581288_r	0	-
chr8	145581691	145582132	NM_012162_exon_8_0_chr8_145581692_r	0	-
chr8	145597735	145597796	NM_174922_exon_0_0_chr8_145597736_f	0	+
chr8	145603075	145603179	NM_174922_exon_1_0_chr8_145603076_f	0	+
chr8	145608281	145608431	NM_174922_exon_2_0_chr8_145608282_f	0	+
chr8	145615870	145615946	NM_174922_exon_3_0_chr8_145615871_f	0	+
chr8	145616055	145616256	NM_174922_exon_4_0_chr8_145616056_f	0	+
chr8	145616333	145616474	NM_174922_exon_5_0_chr8_145616334_f	0	+
chr8	145616560	145616674	NM_174922_exon_6_0_chr8_145616561_f	0	+
chr8	145616779	145616911	NM_174922_exon_7_0_chr8_145616780_f	0	+
chr8	145616982	145617066	NM_174922_exon_8_0_chr8_145616983_f	0	+
chr8	145617140	145617222	NM_174922_exon_9_0_chr8_145617141_f	0	+
chr8	145617291	145617370	NM_174922_exon_10_0_chr8_145617292_f	0	+
chr8	145617453	145617545	NM_174922_exon_11_0_chr8_145617454_f	0	+
chr8	145617659	145617912	NM_174922_exon_12_0_chr8_145617660_f	0	+
chr8	145617990	145618107	NM_174922_exon_13_0_chr8_145617991_f	0	+
chr8	145618183	145618453	NM_174922_exon_14_0_chr8_145618184_f	0	+
chr8	145579087	145579338	NM_024555_exon_0_0_chr8_145579088_r	0	-
chr8	145579627	145579874	NM_024555_exon_1_0_chr8_145579628_r	0	-
chr8	145579959	145580191	NM_024555_exon_2_0_chr8_145579960_r	0	-
chr8	145580259	145580373	NM_024555_exon_3_0_chr8_145580260_r	0	-
chr8	145580467	145580575	NM_024555_exon_4_0_chr8_145580468_r	0	-
chr8	145580649	145580781	NM_024555_exon_5_0_chr8_145580650_r	0	-
chr8	145581116	145581162	NM_024555_exon_6_0_chr8_145581117_r	0	-
chr8	145581287	145581446	NM_024555_exon_7_0_chr8_145581288_r	0	-
chr8	145581691	145582183	NM_024555_exon_8_0_chr8_145581692_r	0	-
chr8	145660550	145660823	NR_109770_exon_0_0_chr8_145660551_f	0	+
chr8	145662133	145662378	NR_109770_exon_1_0_chr8_145662134_f	0	+
chr8	145663081	145663129	NR_109770_exon_2_0_chr8_145663082_f	0	+
chr8	145663610	145663716	NR_109770_exon_3_0_chr8_145663611_f	0	+
chr8	145664059	145664165	NR_109770_exon_4_0_chr8_145664060_f	0	+
chr8	145664858	145665276	NR_109770_exon_5_0_chr8_145664859_f	0	+
chr8	145689199	145689995	NM_001129888_exon_0_0_chr8_145689200_r	0	-
chr8	145690191	145690479	NM_001129888_exon_1_0_chr8_145690192_r	0	-
chr8	145690953	145691031	NM_001129888_exon_2_0_chr8_145690954_r	0	-
chr8	145648983	145649305	NM_016208_exon_0_0_chr8_145648984_r	0	-
chr8	145649423	145649515	NM_016208_exon_1_0_chr8_145649424_r	0	-
chr8	145649597	145649651	NM_016208_exon_2_0_chr8_145649598_r	0	-
chr8	145650100	145650202	NM_016208_exon_3_0_chr8_145650101_r	0	-
chr8	145650328	145650434	NM_016208_exon_4_0_chr8_145650329_r	0	-
chr8	145651065	145651155	NM_016208_exon_5_0_chr8_145651066_r	0	-
chr8	145651408	145651446	NM_016208_exon_6_0_chr8_145651409_r	0	-
chr8	145651562	145651591	NM_016208_exon_7_0_chr8_145651563_r	0	-
chr8	145652291	145652362	NM_016208_exon_8_0_chr8_145652292_r	0	-
chr8	145653871	145653946	NM_016208_exon_9_0_chr8_145653872_r	0	-
chr8	145674964	145676153	NM_001330618_exon_0_0_chr8_145674965_r	0	-
chr8	145677741	145677953	NM_001330618_exon_1_0_chr8_145677742_r	0	-
chr8	145678604	145678843	NM_001330618_exon_2_0_chr8_145678605_r	0	-
chr8	145687665	145688234	NM_001330618_exon_3_0_chr8_145687666_r	0	-
chr8	145637797	145638050	NM_017767_exon_0_0_chr8_145637798_r	0	-
chr8	145638142	145638330	NM_017767_exon_1_0_chr8_145638143_r	0	-
chr8	145638620	145638773	NM_017767_exon_2_0_chr8_145638621_r	0	-
chr8	145638896	145638951	NM_017767_exon_3_0_chr8_145638897_r	0	-
chr8	145639133	145639265	NM_017767_exon_4_0_chr8_145639134_r	0	-
chr8	145639341	145639479	NM_017767_exon_5_0_chr8_145639342_r	0	-
chr8	145639645	145639818	NM_017767_exon_6_0_chr8_145639646_r	0	-
chr8	145640108	145640280	NM_017767_exon_7_0_chr8_145640109_r	0	-
chr8	145640357	145640494	NM_017767_exon_8_0_chr8_145640358_r	0	-
chr8	145640610	145640803	NM_017767_exon_9_0_chr8_145640611_r	0	-
chr8	145641193	145641917	NM_017767_exon_10_0_chr8_145641194_r	0	-
chr8	145660933	145661002	NR_106953_exon_0_0_chr8_145660934_r	0	-
chr8	145743348	145743425	NM_001272036_exon_0_0_chr8_145743349_f	0	+
chr8	145744132	145744199	NM_001272036_exon_1_0_chr8_145744133_f	0	+
chr8	145744998	145745438	NM_001272036_exon_2_0_chr8_145744999_f	0	+
chr8	145745621	145746206	NM_001272036_exon_3_0_chr8_145745622_f	0	+
chr8	145746294	145750559	NM_001272036_exon_4_0_chr8_145746295_f	0	+
chr8	145699114	145700439	NM_003923_exon_0_0_chr8_145699115_r	0	-
chr8	145700539	145700644	NM_003923_exon_1_0_chr8_145700540_r	0	-
chr8	145700965	145701718	NM_003923_exon_2_0_chr8_145700966_r	0	-
chr8	145689199	145689995	NM_032687_exon_0_0_chr8_145689200_r	0	-
chr8	145690191	145690479	NM_032687_exon_1_0_chr8_145690192_r	0	-
chr8	145690735	145690849	NM_032687_exon_2_0_chr8_145690736_r	0	-
chr8	145734418	145735398	NR_130120_exon_0_0_chr8_145734419_f	0	+
chr8	145735980	145736105	NR_130120_exon_1_0_chr8_145735981_f	0	+
chr8	145736176	145736286	NR_130120_exon_2_0_chr8_145736177_f	0	+
chr8	145736373	145736611	NR_130120_exon_3_0_chr8_145736374_f	0	+
chr8	145637797	145638050	NM_130849_exon_0_0_chr8_145637798_r	0	-
chr8	145638142	145638330	NM_130849_exon_1_0_chr8_145638143_r	0	-
chr8	145638620	145638773	NM_130849_exon_2_0_chr8_145638621_r	0	-
chr8	145638896	145638951	NM_130849_exon_3_0_chr8_145638897_r	0	-
chr8	145639133	145639265	NM_130849_exon_4_0_chr8_145639134_r	0	-
chr8	145639341	145639479	NM_130849_exon_5_0_chr8_145639342_r	0	-
chr8	145639645	145639818	NM_130849_exon_6_0_chr8_145639646_r	0	-
chr8	145640108	145640280	NM_130849_exon_7_0_chr8_145640109_r	0	-
chr8	145640357	145640494	NM_130849_exon_8_0_chr8_145640358_r	0	-
chr8	145640610	145640803	NM_130849_exon_9_0_chr8_145640611_r	0	-
chr8	145641193	145641475	NM_130849_exon_10_0_chr8_145641194_r	0	-
chr8	145641981	145642279	NM_130849_exon_11_0_chr8_145641982_r	0	-
chr8	145691719	145691901	NM_145754_exon_0_0_chr8_145691720_f	0	+
chr8	145692142	145692221	NM_145754_exon_1_0_chr8_145692143_f	0	+
chr8	145692341	145692493	NM_145754_exon_2_0_chr8_145692342_f	0	+
chr8	145692585	145692724	NM_145754_exon_3_0_chr8_145692586_f	0	+
chr8	145692867	145693013	NM_145754_exon_4_0_chr8_145692868_f	0	+
chr8	145693096	145693162	NM_145754_exon_5_0_chr8_145693097_f	0	+
chr8	145693241	145693370	NM_145754_exon_6_0_chr8_145693242_f	0	+
chr8	145693711	145693789	NM_145754_exon_7_0_chr8_145693712_f	0	+
chr8	145693918	145694033	NM_145754_exon_8_0_chr8_145693919_f	0	+
chr8	145694107	145694217	NM_145754_exon_9_0_chr8_145694108_f	0	+
chr8	145694653	145694762	NM_145754_exon_10_0_chr8_145694654_f	0	+
chr8	145694872	145695030	NM_145754_exon_11_0_chr8_145694873_f	0	+
chr8	145697324	145697429	NM_145754_exon_12_0_chr8_145697325_f	0	+
chr8	145697520	145697642	NM_145754_exon_13_0_chr8_145697521_f	0	+
chr8	145697743	145697867	NM_145754_exon_14_0_chr8_145697744_f	0	+
chr8	145697959	145698089	NM_145754_exon_15_0_chr8_145697960_f	0	+
chr8	145698177	145699499	NM_145754_exon_16_0_chr8_145698178_f	0	+
chr8	145675314	145676153	NM_138496_exon_0_0_chr8_145675315_r	0	-
chr8	145677741	145677953	NM_138496_exon_1_0_chr8_145677742_r	0	-
chr8	145678604	145678843	NM_138496_exon_2_0_chr8_145678605_r	0	-
chr8	145689842	145689995	NM_138496_exon_3_0_chr8_145689843_r	0	-
chr8	145690191	145690418	NM_138496_exon_4_0_chr8_145690192_r	0	-
chr8	145736666	145736938	NM_004260_exon_0_0_chr8_145736667_r	0	-
chr8	145737063	145737172	NM_004260_exon_1_0_chr8_145737064_r	0	-
chr8	145737293	145737450	NM_004260_exon_2_0_chr8_145737294_r	0	-
chr8	145737526	145737707	NM_004260_exon_3_0_chr8_145737527_r	0	-
chr8	145737774	145737944	NM_004260_exon_4_0_chr8_145737775_r	0	-
chr8	145738024	145738154	NM_004260_exon_5_0_chr8_145738025_r	0	-
chr8	145738229	145738521	NM_004260_exon_6_0_chr8_145738230_r	0	-
chr8	145738600	145738767	NM_004260_exon_7_0_chr8_145738601_r	0	-
chr8	145738768	145738864	NM_004260_exon_8_0_chr8_145738769_r	0	-
chr8	145738954	145739096	NM_004260_exon_9_0_chr8_145738955_r	0	-
chr8	145739311	145739491	NM_004260_exon_10_0_chr8_145739312_r	0	-
chr8	145739572	145739746	NM_004260_exon_11_0_chr8_145739573_r	0	-
chr8	145739825	145739909	NM_004260_exon_12_0_chr8_145739826_r	0	-
chr8	145740319	145740456	NM_004260_exon_13_0_chr8_145740320_r	0	-
chr8	145740533	145740626	NM_004260_exon_14_0_chr8_145740534_r	0	-
chr8	145740709	145740841	NM_004260_exon_15_0_chr8_145740710_r	0	-
chr8	145741147	145741274	NM_004260_exon_16_0_chr8_145741148_r	0	-
chr8	145741371	145742148	NM_004260_exon_17_0_chr8_145741372_r	0	-
chr8	145742433	145742574	NM_004260_exon_18_0_chr8_145742434_r	0	-
chr8	145742797	145742892	NM_004260_exon_19_0_chr8_145742798_r	0	-
chr8	145742985	145743019	NM_004260_exon_20_0_chr8_145742986_r	0	-
chr8	145743084	145743210	NM_004260_exon_21_0_chr8_145743085_r	0	-
chr8	145625670	145625739	NR_106908_exon_0_0_chr8_145625671_r	0	-
chr8	145637797	145638050	NM_001280557_exon_0_0_chr8_145637798_r	0	-
chr8	145638142	145638330	NM_001280557_exon_1_0_chr8_145638143_r	0	-
chr8	145638620	145638773	NM_001280557_exon_2_0_chr8_145638621_r	0	-
chr8	145638896	145638975	NM_001280557_exon_3_0_chr8_145638897_r	0	-
chr8	145648983	145649515	NM_183057_exon_0_0_chr8_145648984_r	0	-
chr8	145649597	145649651	NM_183057_exon_1_0_chr8_145649598_r	0	-
chr8	145650100	145650202	NM_183057_exon_2_0_chr8_145650101_r	0	-
chr8	145650328	145650434	NM_183057_exon_3_0_chr8_145650329_r	0	-
chr8	145651065	145651155	NM_183057_exon_4_0_chr8_145651066_r	0	-
chr8	145651408	145651446	NM_183057_exon_5_0_chr8_145651409_r	0	-
chr8	145651562	145651591	NM_183057_exon_6_0_chr8_145651563_r	0	-
chr8	145652291	145652362	NM_183057_exon_7_0_chr8_145652292_r	0	-
chr8	145653871	145653946	NM_183057_exon_8_0_chr8_145653872_r	0	-
chr8	145654162	145654719	NM_013432_exon_0_0_chr8_145654163_r	0	-
chr8	145655786	145655920	NM_013432_exon_1_0_chr8_145655787_r	0	-
chr8	145656460	145656534	NM_013432_exon_2_0_chr8_145656461_r	0	-
chr8	145657667	145657843	NM_013432_exon_3_0_chr8_145657668_r	0	-
chr8	145658970	145659142	NM_013432_exon_4_0_chr8_145658971_r	0	-
chr8	145659360	145659662	NM_013432_exon_5_0_chr8_145659361_r	0	-
chr8	145660193	145660272	NM_013432_exon_6_0_chr8_145660194_r	0	-
chr8	145660399	145660553	NM_013432_exon_7_0_chr8_145660400_r	0	-
chr8	145660856	145660933	NM_013432_exon_8_0_chr8_145660857_r	0	-
chr8	145661040	145661801	NM_013432_exon_9_0_chr8_145661041_r	0	-
chr8	145661940	145662064	NM_013432_exon_10_0_chr8_145661941_r	0	-
chr8	145662139	145662303	NM_013432_exon_11_0_chr8_145662140_r	0	-
chr8	145662409	145662482	NM_013432_exon_12_0_chr8_145662410_r	0	-
chr8	145663853	145663943	NM_013432_exon_13_0_chr8_145663854_r	0	-
chr8	145664035	145664118	NM_013432_exon_14_0_chr8_145664036_r	0	-
chr8	145665403	145665593	NM_013432_exon_15_0_chr8_145665404_r	0	-
chr8	145665733	145665859	NM_013432_exon_16_0_chr8_145665734_r	0	-
chr8	145666100	145666253	NM_013432_exon_17_0_chr8_145666101_r	0	-
chr8	145666348	145666494	NM_013432_exon_18_0_chr8_145666349_r	0	-
chr8	145667419	145667534	NM_013432_exon_19_0_chr8_145667420_r	0	-
chr8	145667623	145667795	NM_013432_exon_20_0_chr8_145667624_r	0	-
chr8	145668059	145668189	NM_013432_exon_21_0_chr8_145668060_r	0	-
chr8	145668520	145668704	NM_013432_exon_22_0_chr8_145668521_r	0	-
chr8	145669264	145669407	NM_013432_exon_23_0_chr8_145669265_r	0	-
chr8	145669562	145669658	NM_013432_exon_24_0_chr8_145669563_r	0	-
chr8	145669772	145669812	NM_013432_exon_25_0_chr8_145669773_r	0	-
chr8	145729464	145729849	NM_005309_exon_0_0_chr8_145729465_f	0	+
chr8	145729986	145730076	NM_005309_exon_1_0_chr8_145729987_f	0	+
chr8	145730153	145730262	NM_005309_exon_2_0_chr8_145730154_f	0	+
chr8	145730380	145730514	NM_005309_exon_3_0_chr8_145730381_f	0	+
chr8	145730628	145730872	NM_005309_exon_4_0_chr8_145730629_f	0	+
chr8	145731230	145731310	NM_005309_exon_5_0_chr8_145731231_f	0	+
chr8	145731377	145731514	NM_005309_exon_6_0_chr8_145731378_f	0	+
chr8	145731614	145731789	NM_005309_exon_7_0_chr8_145731615_f	0	+
chr8	145731883	145732039	NM_005309_exon_8_0_chr8_145731884_f	0	+
chr8	145732113	145732226	NM_005309_exon_9_0_chr8_145732114_f	0	+
chr8	145732292	145732555	NM_005309_exon_10_0_chr8_145732293_f	0	+
chr8	145703733	145703905	NM_001329445_exon_0_0_chr8_145703734_f	0	+
chr8	145715416	145715595	NM_001329445_exon_1_0_chr8_145715417_f	0	+
chr8	145721843	145722836	NM_001329445_exon_2_0_chr8_145721844_f	0	+
chr8	145724152	145724223	NM_001329445_exon_3_0_chr8_145724153_f	0	+
chr8	145724298	145724444	NM_001329445_exon_4_0_chr8_145724299_f	0	+
chr8	145725478	145725582	NM_001329445_exon_5_0_chr8_145725479_f	0	+
chr8	145725649	145725774	NM_001329445_exon_6_0_chr8_145725650_f	0	+
chr8	145725869	145725995	NM_001329445_exon_7_0_chr8_145725870_f	0	+
chr8	145726068	145726144	NM_001329445_exon_8_0_chr8_145726069_f	0	+
chr8	145726224	145726354	NM_001329445_exon_9_0_chr8_145726225_f	0	+
chr8	145726511	145726677	NM_001329445_exon_10_0_chr8_145726512_f	0	+
chr8	145726902	145727504	NM_001329445_exon_11_0_chr8_145726903_f	0	+
chr8	145703733	145703936	NM_001329444_exon_0_0_chr8_145703734_f	0	+
chr8	145715416	145715595	NM_001329444_exon_1_0_chr8_145715417_f	0	+
chr8	145721843	145722836	NM_001329444_exon_2_0_chr8_145721844_f	0	+
chr8	145724152	145724223	NM_001329444_exon_3_0_chr8_145724153_f	0	+
chr8	145724298	145724444	NM_001329444_exon_4_0_chr8_145724299_f	0	+
chr8	145725478	145725582	NM_001329444_exon_5_0_chr8_145725479_f	0	+
chr8	145725649	145725774	NM_001329444_exon_6_0_chr8_145725650_f	0	+
chr8	145725869	145725995	NM_001329444_exon_7_0_chr8_145725870_f	0	+
chr8	145726068	145726144	NM_001329444_exon_8_0_chr8_145726069_f	0	+
chr8	145726224	145726354	NM_001329444_exon_9_0_chr8_145726225_f	0	+
chr8	145726511	145726677	NM_001329444_exon_10_0_chr8_145726512_f	0	+
chr8	145726902	145727504	NM_001329444_exon_11_0_chr8_145726903_f	0	+
chr8	145703364	145703510	NM_001329443_exon_0_0_chr8_145703365_f	0	+
chr8	145715416	145715595	NM_001329443_exon_1_0_chr8_145715417_f	0	+
chr8	145721843	145722836	NM_001329443_exon_2_0_chr8_145721844_f	0	+
chr8	145724152	145724223	NM_001329443_exon_3_0_chr8_145724153_f	0	+
chr8	145724298	145724444	NM_001329443_exon_4_0_chr8_145724299_f	0	+
chr8	145725478	145725582	NM_001329443_exon_5_0_chr8_145725479_f	0	+
chr8	145725649	145725774	NM_001329443_exon_6_0_chr8_145725650_f	0	+
chr8	145725869	145725995	NM_001329443_exon_7_0_chr8_145725870_f	0	+
chr8	145726068	145726144	NM_001329443_exon_8_0_chr8_145726069_f	0	+
chr8	145726224	145726354	NM_001329443_exon_9_0_chr8_145726225_f	0	+
chr8	145726511	145726677	NM_001329443_exon_10_0_chr8_145726512_f	0	+
chr8	145726902	145727504	NM_001329443_exon_11_0_chr8_145726903_f	0	+
chr8	145703364	145703510	NM_001329442_exon_0_0_chr8_145703365_f	0	+
chr8	145714473	145714547	NM_001329442_exon_1_0_chr8_145714474_f	0	+
chr8	145715416	145715595	NM_001329442_exon_2_0_chr8_145715417_f	0	+
chr8	145721843	145722836	NM_001329442_exon_3_0_chr8_145721844_f	0	+
chr8	145724152	145724223	NM_001329442_exon_4_0_chr8_145724153_f	0	+
chr8	145724298	145724444	NM_001329442_exon_5_0_chr8_145724299_f	0	+
chr8	145725478	145725582	NM_001329442_exon_6_0_chr8_145725479_f	0	+
chr8	145725649	145725774	NM_001329442_exon_7_0_chr8_145725650_f	0	+
chr8	145725869	145725995	NM_001329442_exon_8_0_chr8_145725870_f	0	+
chr8	145726068	145726144	NM_001329442_exon_9_0_chr8_145726069_f	0	+
chr8	145726224	145726354	NM_001329442_exon_10_0_chr8_145726225_f	0	+
chr8	145726511	145726677	NM_001329442_exon_11_0_chr8_145726512_f	0	+
chr8	145726902	145727504	NM_001329442_exon_12_0_chr8_145726903_f	0	+
chr8	145734418	145735398	NM_138431_exon_0_0_chr8_145734419_f	0	+
chr8	145735742	145735890	NM_138431_exon_1_0_chr8_145735743_f	0	+
chr8	145735980	145736105	NM_138431_exon_2_0_chr8_145735981_f	0	+
chr8	145736176	145736286	NM_138431_exon_3_0_chr8_145736177_f	0	+
chr8	145736373	145736611	NM_138431_exon_4_0_chr8_145736374_f	0	+
chr8	145703364	145703510	NM_032902_exon_0_0_chr8_145703365_f	0	+
chr8	145703968	145704065	NM_032902_exon_1_0_chr8_145703969_f	0	+
chr8	145715416	145715595	NM_032902_exon_2_0_chr8_145715417_f	0	+
chr8	145721843	145722836	NM_032902_exon_3_0_chr8_145721844_f	0	+
chr8	145724152	145724223	NM_032902_exon_4_0_chr8_145724153_f	0	+
chr8	145724298	145724444	NM_032902_exon_5_0_chr8_145724299_f	0	+
chr8	145725478	145725582	NM_032902_exon_6_0_chr8_145725479_f	0	+
chr8	145725649	145725774	NM_032902_exon_7_0_chr8_145725650_f	0	+
chr8	145725869	145725995	NM_032902_exon_8_0_chr8_145725870_f	0	+
chr8	145726068	145726144	NM_032902_exon_9_0_chr8_145726069_f	0	+
chr8	145726224	145726354	NM_032902_exon_10_0_chr8_145726225_f	0	+
chr8	145726511	145726677	NM_032902_exon_11_0_chr8_145726512_f	0	+
chr8	145726902	145727504	NM_032902_exon_12_0_chr8_145726903_f	0	+
chr8	145743375	145743425	NM_014665_exon_0_0_chr8_145743376_f	0	+
chr8	145744998	145745438	NM_014665_exon_1_0_chr8_145744999_f	0	+
chr8	145745621	145746206	NM_014665_exon_2_0_chr8_145745622_f	0	+
chr8	145746294	145750556	NM_014665_exon_3_0_chr8_145746295_f	0	+
chr8	145754562	145756000	NM_001308207_exon_0_0_chr8_145754563_r	0	-
chr8	145756085	145756255	NM_001308207_exon_1_0_chr8_145756086_r	0	-
chr8	145757688	145757780	NM_001308207_exon_2_0_chr8_145757689_r	0	-
chr8	145758509	145758709	NM_001308207_exon_3_0_chr8_145758510_r	0	-
chr8	145759512	145759586	NM_001308207_exon_4_0_chr8_145759513_r	0	-
chr8	145770632	145771194	NM_001308207_exon_5_0_chr8_145770633_r	0	-
chr8	145772510	145773873	NM_001308207_exon_6_0_chr8_145772511_r	0	-
chr8	145780943	145781027	NM_001308207_exon_7_0_chr8_145780944_r	0	-
chr8	145806229	145806661	NM_001308207_exon_8_0_chr8_145806230_r	0	-
chr8	145830919	145831080	NM_001308207_exon_9_0_chr8_145830920_r	0	-
chr8	145833806	145834057	NM_001308207_exon_10_0_chr8_145833807_r	0	-
chr8	145838665	145838888	NM_001308207_exon_11_0_chr8_145838666_r	0	-
chr8	145754562	145756000	NM_025251_exon_0_0_chr8_145754563_r	0	-
chr8	145756085	145756255	NM_025251_exon_1_0_chr8_145756086_r	0	-
chr8	145757688	145757780	NM_025251_exon_2_0_chr8_145757689_r	0	-
chr8	145758509	145758709	NM_025251_exon_3_0_chr8_145758510_r	0	-
chr8	145759512	145759586	NM_025251_exon_4_0_chr8_145759513_r	0	-
chr8	145763104	145763197	NM_025251_exon_5_0_chr8_145763105_r	0	-
chr8	145770632	145771194	NM_025251_exon_6_0_chr8_145770633_r	0	-
chr8	145772510	145773873	NM_025251_exon_7_0_chr8_145772511_r	0	-
chr8	145780943	145781027	NM_025251_exon_8_0_chr8_145780944_r	0	-
chr8	145806229	145806661	NM_025251_exon_9_0_chr8_145806230_r	0	-
chr8	145830919	145831080	NM_025251_exon_10_0_chr8_145830920_r	0	-
chr8	145997608	145999990	NM_030580_exon_0_0_chr8_145997609_r	0	-
chr8	146002842	146002962	NM_030580_exon_1_0_chr8_146002843_r	0	-
chr8	146003422	146003549	NM_030580_exon_2_0_chr8_146003423_r	0	-
chr8	146003823	146003910	NM_030580_exon_3_0_chr8_146003824_r	0	-
chr8	146005616	146005665	NM_030580_exon_4_0_chr8_146005617_r	0	-
chr8	146012663	146012730	NM_030580_exon_5_0_chr8_146012664_r	0	-
chr8	145997608	145999990	NM_001286770_exon_0_0_chr8_145997609_r	0	-
chr8	146003422	146003549	NM_001286770_exon_1_0_chr8_146003423_r	0	-
chr8	146003823	146003910	NM_001286770_exon_2_0_chr8_146003824_r	0	-
chr8	146005616	146005665	NM_001286770_exon_3_0_chr8_146005617_r	0	-
chr8	146012663	146012730	NM_001286770_exon_4_0_chr8_146012664_r	0	-
chr8	145997608	145999990	NM_001286769_exon_0_0_chr8_145997609_r	0	-
chr8	146002842	146002962	NM_001286769_exon_1_0_chr8_146002843_r	0	-
chr8	146003422	146003549	NM_001286769_exon_2_0_chr8_146003423_r	0	-
chr8	146003823	146003910	NM_001286769_exon_3_0_chr8_146003824_r	0	-
chr8	146005612	146005665	NM_001286769_exon_4_0_chr8_146005613_r	0	-
chr8	146012663	146012730	NM_001286769_exon_5_0_chr8_146012664_r	0	-
chr8	145946293	145948767	NM_138367_exon_0_0_chr8_145946294_r	0	-
chr8	145979067	145979181	NM_138367_exon_1_0_chr8_145979068_r	0	-
chr8	145979576	145979706	NM_138367_exon_2_0_chr8_145979577_r	0	-
chr8	145980080	145980188	NM_138367_exon_3_0_chr8_145980081_r	0	-
chr8	145980789	145980970	NM_138367_exon_4_0_chr8_145980790_r	0	-
chr8	146024260	146024322	NM_001317936_exon_0_0_chr8_146024261_f	0	+
chr8	146028254	146028332	NM_001317936_exon_1_0_chr8_146028255_f	0	+
chr8	146029025	146029152	NM_001317936_exon_2_0_chr8_146029026_f	0	+
chr8	146029530	146029623	NM_001317936_exon_3_0_chr8_146029531_f	0	+
chr8	146032575	146034529	NM_001317936_exon_4_0_chr8_146032576_f	0	+
chr8	146052902	146052994	NM_001349809_exon_0_0_chr8_146052903_f	0	+
chr8	146054427	146054989	NM_001349809_exon_1_0_chr8_146054428_f	0	+
chr8	146062775	146062892	NM_001349809_exon_2_0_chr8_146062776_f	0	+
chr8	146066739	146068607	NM_001349809_exon_3_0_chr8_146066740_f	0	+
chr8	146075550	146076780	NM_001081003_exon_0_0_chr8_146075551_r	0	-
chr8	146078756	146078963	NM_001081003_exon_1_0_chr8_146078757_r	0	-
chr8	146015149	146015347	NM_000973_exon_0_0_chr8_146015150_r	0	-
chr8	146015739	146015855	NM_000973_exon_1_0_chr8_146015740_r	0	-
chr8	146016661	146016880	NM_000973_exon_2_0_chr8_146016662_r	0	-
chr8	146017157	146017299	NM_000973_exon_3_0_chr8_146017158_r	0	-
chr8	146017376	146017525	NM_000973_exon_4_0_chr8_146017377_r	0	-
chr8	146017750	146017831	NM_000973_exon_5_0_chr8_146017751_r	0	-
chr8	146102335	146108221	NM_001363100_exon_0_0_chr8_146102336_r	0	-
chr8	146112224	146112287	NM_001363100_exon_1_0_chr8_146112225_r	0	-
chr8	146114965	146115079	NM_001363100_exon_2_0_chr8_146114966_r	0	-
chr8	146115317	146115444	NM_001363100_exon_3_0_chr8_146115318_r	0	-
chr8	146115692	146115788	NM_001363100_exon_4_0_chr8_146115693_r	0	-
chr8	146127133	146127553	NM_001363100_exon_5_0_chr8_146127134_r	0	-
chr8	146015149	146015347	NM_001317771_exon_0_0_chr8_146015150_r	0	-
chr8	146015739	146015855	NM_001317771_exon_1_0_chr8_146015740_r	0	-
chr8	146016661	146016880	NM_001317771_exon_2_0_chr8_146016662_r	0	-
chr8	146017157	146017299	NM_001317771_exon_3_0_chr8_146017158_r	0	-
chr8	146017376	146017525	NM_001317771_exon_4_0_chr8_146017377_r	0	-
chr8	146017650	146017774	NM_001317771_exon_5_0_chr8_146017651_r	0	-
chr8	146102335	146108221	NM_001363106_exon_0_0_chr8_146102336_r	0	-
chr8	146114965	146115079	NM_001363106_exon_1_0_chr8_146114966_r	0	-
chr8	146115317	146115444	NM_001363106_exon_2_0_chr8_146115318_r	0	-
chr8	146115692	146115788	NM_001363106_exon_3_0_chr8_146115693_r	0	-
chr8	146126783	146126846	NM_001363106_exon_4_0_chr8_146126784_r	0	-
chr8	146102335	146108221	NM_001363105_exon_0_0_chr8_146102336_r	0	-
chr8	146114965	146115079	NM_001363105_exon_1_0_chr8_146114966_r	0	-
chr8	146115317	146115444	NM_001363105_exon_2_0_chr8_146115318_r	0	-
chr8	146115692	146115788	NM_001363105_exon_3_0_chr8_146115693_r	0	-
chr8	146127133	146127553	NM_001363105_exon_4_0_chr8_146127134_r	0	-
chr8	146102335	146108221	NM_001363104_exon_0_0_chr8_146102336_r	0	-
chr8	146114965	146115079	NM_001363104_exon_1_0_chr8_146114966_r	0	-
chr8	146115317	146115459	NM_001363104_exon_2_0_chr8_146115318_r	0	-
chr8	146115692	146115788	NM_001363104_exon_3_0_chr8_146115693_r	0	-
chr8	146126783	146126846	NM_001363104_exon_4_0_chr8_146126784_r	0	-
chr8	146052902	146052994	NM_001282795_exon_0_0_chr8_146052903_f	0	+
chr8	146054427	146054475	NM_001282795_exon_1_0_chr8_146054428_f	0	+
chr8	146054829	146054989	NM_001282795_exon_2_0_chr8_146054830_f	0	+
chr8	146062775	146062892	NM_001282795_exon_3_0_chr8_146062776_f	0	+
chr8	146066739	146068607	NM_001282795_exon_4_0_chr8_146066740_f	0	+
chr8	146015149	146015347	NM_033301_exon_0_0_chr8_146015150_r	0	-
chr8	146015739	146015855	NM_033301_exon_1_0_chr8_146015740_r	0	-
chr8	146016661	146016880	NM_033301_exon_2_0_chr8_146016662_r	0	-
chr8	146017157	146017299	NM_033301_exon_3_0_chr8_146017158_r	0	-
chr8	146017376	146017525	NM_033301_exon_4_0_chr8_146017377_r	0	-
chr8	146017629	146017774	NM_033301_exon_5_0_chr8_146017630_r	0	-
chr8	146015149	146015347	NM_001317782_exon_0_0_chr8_146015150_r	0	-
chr8	146015739	146015855	NM_001317782_exon_1_0_chr8_146015740_r	0	-
chr8	146016661	146016880	NM_001317782_exon_2_0_chr8_146016662_r	0	-
chr8	146017157	146017299	NM_001317782_exon_3_0_chr8_146017158_r	0	-
chr8	146017376	146017774	NM_001317782_exon_4_0_chr8_146017377_r	0	-
chr8	146052902	146052994	NM_001282797_exon_0_0_chr8_146052903_f	0	+
chr8	146054427	146054475	NM_001282797_exon_1_0_chr8_146054428_f	0	+
chr8	146062775	146062892	NM_001282797_exon_2_0_chr8_146062776_f	0	+
chr8	146066739	146068607	NM_001282797_exon_3_0_chr8_146066740_f	0	+
chr8	146052902	146052994	NM_001282796_exon_0_0_chr8_146052903_f	0	+
chr8	146054427	146054475	NM_001282796_exon_1_0_chr8_146054428_f	0	+
chr8	146054862	146054989	NM_001282796_exon_2_0_chr8_146054863_f	0	+
chr8	146062775	146062892	NM_001282796_exon_3_0_chr8_146062776_f	0	+
chr8	146071363	146072893	NM_001282796_exon_4_0_chr8_146071364_f	0	+
chr8	146102335	146108221	NM_001363107_exon_0_0_chr8_146102336_r	0	-
chr8	146114965	146115079	NM_001363107_exon_1_0_chr8_146114966_r	0	-
chr8	146115317	146115444	NM_001363107_exon_2_0_chr8_146115318_r	0	-
chr8	146115692	146115788	NM_001363107_exon_3_0_chr8_146115693_r	0	-
chr8	146126721	146126811	NM_001363107_exon_4_0_chr8_146126722_r	0	-
chr8	146052902	146052994	NM_001349805_exon_0_0_chr8_146052903_f	0	+
chr8	146062778	146062892	NM_001349805_exon_1_0_chr8_146062779_f	0	+
chr8	146066739	146068607	NM_001349805_exon_2_0_chr8_146066740_f	0	+
chr8	146075550	146076780	NM_001287237_exon_0_0_chr8_146075551_r	0	-
chr8	146078110	146078452	NM_001287237_exon_1_0_chr8_146078111_r	0	-
chr8	146052944	146052994	NM_001330623_exon_0_0_chr8_146052945_f	0	+
chr8	146054427	146054475	NM_001330623_exon_1_0_chr8_146054428_f	0	+
chr8	146054829	146054989	NM_001330623_exon_2_0_chr8_146054830_f	0	+
chr8	146062775	146062892	NM_001330623_exon_3_0_chr8_146062776_f	0	+
chr8	146071363	146072893	NM_001330623_exon_4_0_chr8_146071364_f	0	+
chr8	146052902	146052994	NM_001349808_exon_0_0_chr8_146052903_f	0	+
chr8	146054427	146054475	NM_001349808_exon_1_0_chr8_146054428_f	0	+
chr8	146054811	146054989	NM_001349808_exon_2_0_chr8_146054812_f	0	+
chr8	146062778	146062892	NM_001349808_exon_3_0_chr8_146062779_f	0	+
chr8	146066739	146068607	NM_001349808_exon_4_0_chr8_146066740_f	0	+
chr8	146052902	146052994	NM_001349807_exon_0_0_chr8_146052903_f	0	+
chr8	146054427	146054475	NM_001349807_exon_1_0_chr8_146054428_f	0	+
chr8	146054862	146054989	NM_001349807_exon_2_0_chr8_146054863_f	0	+
chr8	146062778	146062892	NM_001349807_exon_3_0_chr8_146062779_f	0	+
chr8	146066739	146068607	NM_001349807_exon_4_0_chr8_146066740_f	0	+
chr8	146075550	146076780	NM_014066_exon_0_0_chr8_146075551_r	0	-
chr8	146078223	146078452	NM_014066_exon_1_0_chr8_146078224_r	0	-
chr8	146017315	146017376	NR_106909_exon_0_0_chr8_146017316_r	0	-
chr8	146102335	146108221	NM_021061_exon_0_0_chr8_146102336_r	0	-
chr8	146112224	146112287	NM_021061_exon_1_0_chr8_146112225_r	0	-
chr8	146114965	146115079	NM_021061_exon_2_0_chr8_146114966_r	0	-
chr8	146115317	146115459	NM_021061_exon_3_0_chr8_146115318_r	0	-
chr8	146115692	146115788	NM_021061_exon_4_0_chr8_146115693_r	0	-
chr8	146126783	146126846	NM_021061_exon_5_0_chr8_146126784_r	0	-
chr8	146024260	146024322	NR_134285_exon_0_0_chr8_146024261_f	0	+
chr8	146028254	146028332	NR_134285_exon_1_0_chr8_146028255_f	0	+
chr8	146029509	146029623	NR_134285_exon_2_0_chr8_146029510_f	0	+
chr8	146035490	146036139	NR_134285_exon_3_0_chr8_146035491_f	0	+
chr8	146024260	146024322	NR_134284_exon_0_0_chr8_146024261_f	0	+
chr8	146028254	146028332	NR_134284_exon_1_0_chr8_146028255_f	0	+
chr8	146029025	146029152	NR_134284_exon_2_0_chr8_146029026_f	0	+
chr8	146029509	146029623	NR_134284_exon_3_0_chr8_146029510_f	0	+
chr8	146032575	146033871	NR_134284_exon_4_0_chr8_146032576_f	0	+
chr8	146034602	146035669	NR_134284_exon_5_0_chr8_146034603_f	0	+
chr8	146052902	146052994	NM_001349806_exon_0_0_chr8_146052903_f	0	+
chr8	146054427	146054475	NM_001349806_exon_1_0_chr8_146054428_f	0	+
chr8	146054811	146054989	NM_001349806_exon_2_0_chr8_146054812_f	0	+
chr8	146062775	146062892	NM_001349806_exon_3_0_chr8_146062776_f	0	+
chr8	146066739	146068607	NM_001349806_exon_4_0_chr8_146066740_f	0	+
chr8	146052902	146052994	NM_003416_exon_0_0_chr8_146052903_f	0	+
chr8	146054427	146054475	NM_003416_exon_1_0_chr8_146054428_f	0	+
chr8	146054862	146054989	NM_003416_exon_2_0_chr8_146054863_f	0	+
chr8	146062775	146062892	NM_003416_exon_3_0_chr8_146062776_f	0	+
chr8	146066739	146068607	NM_003416_exon_4_0_chr8_146066740_f	0	+
chr8	146024260	146024322	NM_213605_exon_0_0_chr8_146024261_f	0	+
chr8	146028254	146028332	NM_213605_exon_1_0_chr8_146028255_f	0	+
chr8	146029025	146029152	NM_213605_exon_2_0_chr8_146029026_f	0	+
chr8	146029509	146029623	NM_213605_exon_3_0_chr8_146029510_f	0	+
chr8	146032575	146034529	NM_213605_exon_4_0_chr8_146032576_f	0	+
chr8	146075550	146076780	NM_001081004_exon_0_0_chr8_146075551_r	0	-
chr8	146078377	146078452	NM_001081004_exon_1_0_chr8_146078378_r	0	-
chr8	146102335	146108221	NM_001363103_exon_0_0_chr8_146102336_r	0	-
chr8	146112224	146112287	NM_001363103_exon_1_0_chr8_146112225_r	0	-
chr8	146114965	146115079	NM_001363103_exon_2_0_chr8_146114966_r	0	-
chr8	146115317	146115444	NM_001363103_exon_3_0_chr8_146115318_r	0	-
chr8	146115692	146115788	NM_001363103_exon_4_0_chr8_146115693_r	0	-
chr8	146125524	146125705	NM_001363103_exon_5_0_chr8_146125525_r	0	-
chr8	146102335	146108221	NM_001363102_exon_0_0_chr8_146102336_r	0	-
chr8	146112224	146112287	NM_001363102_exon_1_0_chr8_146112225_r	0	-
chr8	146114965	146115079	NM_001363102_exon_2_0_chr8_146114966_r	0	-
chr8	146115317	146115444	NM_001363102_exon_3_0_chr8_146115318_r	0	-
chr8	146115692	146115788	NM_001363102_exon_4_0_chr8_146115693_r	0	-
chr8	146120527	146120617	NM_001363102_exon_5_0_chr8_146120528_r	0	-
chr8	146126783	146126846	NM_001363102_exon_6_0_chr8_146126784_r	0	-
chr8	146102335	146108221	NM_001363101_exon_0_0_chr8_146102336_r	0	-
chr8	146112224	146112287	NM_001363101_exon_1_0_chr8_146112225_r	0	-
chr8	146114965	146115079	NM_001363101_exon_2_0_chr8_146114966_r	0	-
chr8	146115317	146115444	NM_001363101_exon_3_0_chr8_146115318_r	0	-
chr8	146115692	146115788	NM_001363101_exon_4_0_chr8_146115693_r	0	-
chr8	146126721	146126811	NM_001363101_exon_5_0_chr8_146126722_r	0	-
chr8	146034194	146036461	NR_147501_exon_0_0_chr8_146034195_r	0	-
chr8	146038575	146038691	NR_147501_exon_1_0_chr8_146038576_r	0	-
chr8	146039700	146039829	NR_147501_exon_2_0_chr8_146039701_r	0	-
chr8	146041344	146041493	NR_147501_exon_3_0_chr8_146041345_r	0	-
chr8	146050697	146052425	NR_147501_exon_4_0_chr8_146050698_r	0	-
chr8	146102335	146108221	NM_001109689_exon_0_0_chr8_146102336_r	0	-
chr8	146112224	146112287	NM_001109689_exon_1_0_chr8_146112225_r	0	-
chr8	146114965	146115079	NM_001109689_exon_2_0_chr8_146114966_r	0	-
chr8	146115317	146115444	NM_001109689_exon_3_0_chr8_146115318_r	0	-
chr8	146115692	146115788	NM_001109689_exon_4_0_chr8_146115693_r	0	-
chr8	146126783	146126846	NM_001109689_exon_5_0_chr8_146126784_r	0	-
chr8	146102335	146108221	NM_001363099_exon_0_0_chr8_146102336_r	0	-
chr8	146112224	146112287	NM_001363099_exon_1_0_chr8_146112225_r	0	-
chr8	146114965	146115079	NM_001363099_exon_2_0_chr8_146114966_r	0	-
chr8	146115317	146115459	NM_001363099_exon_3_0_chr8_146115318_r	0	-
chr8	146115692	146115788	NM_001363099_exon_4_0_chr8_146115693_r	0	-
chr8	146127133	146127553	NM_001363099_exon_5_0_chr8_146127134_r	0	-
chr8	146102335	146108221	NM_001363098_exon_0_0_chr8_146102336_r	0	-
chr8	146112224	146112287	NM_001363098_exon_1_0_chr8_146112225_r	0	-
chr8	146114965	146115079	NM_001363098_exon_2_0_chr8_146114966_r	0	-
chr8	146115317	146115459	NM_001363098_exon_3_0_chr8_146115318_r	0	-
chr8	146115692	146115788	NM_001363098_exon_4_0_chr8_146115693_r	0	-
chr8	146126721	146126811	NM_001363098_exon_5_0_chr8_146126722_r	0	-
chr8	146228196	146231432	NR_026974_exon_0_0_chr8_146228197_f	0	+
chr8	146155743	146157976	NM_006958_exon_0_0_chr8_146155744_r	0	-
chr8	146171396	146171601	NM_006958_exon_1_0_chr8_146171397_r	0	-
chr8	146176182	146176274	NM_006958_exon_2_0_chr8_146176183_r	0	-
chr8	146220250	146224283	NR_002807_exon_0_0_chr8_146220251_f	0	+
chr8	146155743	146157976	NM_001029976_exon_0_0_chr8_146155744_r	0	-
chr8	146171396	146171601	NM_001029976_exon_1_0_chr8_146171397_r	0	-
chr8	146173325	146173411	NM_001029976_exon_2_0_chr8_146173326_r	0	-
chr8	146176182	146176274	NM_001029976_exon_3_0_chr8_146176183_r	0	-
chr8	146198974	146203939	NR_023392_exon_0_0_chr8_146198975_r	0	-
chr8	146219864	146219978	NR_023392_exon_1_0_chr8_146219865_r	0	-
chr8	146221892	146221993	NR_023392_exon_2_0_chr8_146221893_r	0	-
chr8	146224988	146225155	NR_023392_exon_3_0_chr8_146224989_r	0	-
chr8	146228202	146228285	NR_023392_exon_4_0_chr8_146228203_r	0	-
chr8	146277823	146277883	NM_023080_exon_0_0_chr8_146277824_f	0	+
chr8	146277971	146278283	NM_023080_exon_1_0_chr8_146277972_f	0	+
chr8	146278447	146278532	NM_023080_exon_2_0_chr8_146278448_f	0	+
chr8	146278682	146278829	NM_023080_exon_3_0_chr8_146278683_f	0	+
chr8	146279403	146281416	NM_023080_exon_4_0_chr8_146279404_f	0	+
chr9	16409500	16419647	NM_001317940_exon_0_0_chr9_16409501_r	0	-
chr9	16435552	16437522	NM_001317940_exon_1_0_chr9_16435553_r	0	-
chr9	16552527	16552763	NM_001317940_exon_2_0_chr9_16552528_r	0	-
chr9	16582980	16583083	NM_001317940_exon_3_0_chr9_16582981_r	0	-
chr9	16832241	16832348	NM_001317940_exon_4_0_chr9_16832242_r	0	-
chr9	16870643	16870786	NM_001317940_exon_5_0_chr9_16870644_r	0	-
chr9	16409500	16419641	NM_001317939_exon_0_0_chr9_16409501_r	0	-
chr9	16435035	16435097	NM_001317939_exon_1_0_chr9_16435036_r	0	-
chr9	16435552	16437522	NM_001317939_exon_2_0_chr9_16435553_r	0	-
chr9	16552527	16552763	NM_001317939_exon_3_0_chr9_16552528_r	0	-
chr9	16582980	16583083	NM_001317939_exon_4_0_chr9_16582981_r	0	-
chr9	16727794	16727995	NM_001317939_exon_5_0_chr9_16727795_r	0	-
chr9	16870643	16870786	NM_001317939_exon_6_0_chr9_16870644_r	0	-
chr9	8314245	8317942	NM_001171025_exon_0_0_chr9_8314246_r	0	-
chr9	8319830	8319966	NM_001171025_exon_1_0_chr9_8319831_r	0	-
chr9	8331581	8331736	NM_001171025_exon_2_0_chr9_8331582_r	0	-
chr9	8338921	8339047	NM_001171025_exon_3_0_chr9_8338922_r	0	-
chr9	8340342	8340469	NM_001171025_exon_4_0_chr9_8340343_r	0	-
chr9	8341089	8341268	NM_001171025_exon_5_0_chr9_8341090_r	0	-
chr9	8341692	8341978	NM_001171025_exon_6_0_chr9_8341693_r	0	-
chr9	8375935	8376090	NM_001171025_exon_7_0_chr9_8375936_r	0	-
chr9	8376606	8376726	NM_001171025_exon_8_0_chr9_8376607_r	0	-
chr9	8389231	8389407	NM_001171025_exon_9_0_chr9_8389232_r	0	-
chr9	8404536	8404660	NM_001171025_exon_10_0_chr9_8404537_r	0	-
chr9	8436591	8436689	NM_001171025_exon_11_0_chr9_8436592_r	0	-
chr9	8437197	8437239	NM_001171025_exon_12_0_chr9_8437198_r	0	-
chr9	8449724	8449837	NM_001171025_exon_13_0_chr9_8449725_r	0	-
chr9	8460410	8460571	NM_001171025_exon_14_0_chr9_8460411_r	0	-
chr9	8465465	8465675	NM_001171025_exon_15_0_chr9_8465466_r	0	-
chr9	8470994	8471085	NM_001171025_exon_16_0_chr9_8470995_r	0	-
chr9	8484118	8484378	NM_001171025_exon_17_0_chr9_8484119_r	0	-
chr9	8485226	8485324	NM_001171025_exon_18_0_chr9_8485227_r	0	-
chr9	8504260	8504405	NM_001171025_exon_19_0_chr9_8504261_r	0	-
chr9	8507300	8507434	NM_001171025_exon_20_0_chr9_8507301_r	0	-
chr9	8517847	8518429	NM_001171025_exon_21_0_chr9_8517848_r	0	-
chr9	8521276	8521546	NM_001171025_exon_22_0_chr9_8521277_r	0	-
chr9	8524924	8525035	NM_001171025_exon_23_0_chr9_8524925_r	0	-
chr9	8527344	8527353	NM_001171025_exon_24_0_chr9_8527345_r	0	-
chr9	8528590	8528779	NM_001171025_exon_25_0_chr9_8528591_r	0	-
chr9	8633316	8633458	NM_001171025_exon_26_0_chr9_8633317_r	0	-
chr9	8636698	8636844	NM_001171025_exon_27_0_chr9_8636699_r	0	-
chr9	8733779	8733946	NM_001171025_exon_28_0_chr9_8733780_r	0	-
chr9	8314245	8317942	NM_130393_exon_0_0_chr9_8314246_r	0	-
chr9	8319830	8319966	NM_130393_exon_1_0_chr9_8319831_r	0	-
chr9	8331581	8331736	NM_130393_exon_2_0_chr9_8331582_r	0	-
chr9	8338921	8339047	NM_130393_exon_3_0_chr9_8338922_r	0	-
chr9	8340342	8340469	NM_130393_exon_4_0_chr9_8340343_r	0	-
chr9	8341089	8341268	NM_130393_exon_5_0_chr9_8341090_r	0	-
chr9	8341692	8341978	NM_130393_exon_6_0_chr9_8341693_r	0	-
chr9	8375935	8376090	NM_130393_exon_7_0_chr9_8375936_r	0	-
chr9	8376606	8376726	NM_130393_exon_8_0_chr9_8376607_r	0	-
chr9	8389231	8389407	NM_130393_exon_9_0_chr9_8389232_r	0	-
chr9	8404536	8404660	NM_130393_exon_10_0_chr9_8404537_r	0	-
chr9	8436591	8436689	NM_130393_exon_11_0_chr9_8436592_r	0	-
chr9	8449724	8449837	NM_130393_exon_12_0_chr9_8449725_r	0	-
chr9	8460410	8460571	NM_130393_exon_13_0_chr9_8460411_r	0	-
chr9	8465465	8465675	NM_130393_exon_14_0_chr9_8465466_r	0	-
chr9	8470994	8471085	NM_130393_exon_15_0_chr9_8470995_r	0	-
chr9	8484118	8484378	NM_130393_exon_16_0_chr9_8484119_r	0	-
chr9	8485226	8485327	NM_130393_exon_17_0_chr9_8485227_r	0	-
chr9	8504260	8504405	NM_130393_exon_18_0_chr9_8504261_r	0	-
chr9	8507300	8507434	NM_130393_exon_19_0_chr9_8507301_r	0	-
chr9	8517847	8518429	NM_130393_exon_20_0_chr9_8517848_r	0	-
chr9	8521276	8521546	NM_130393_exon_21_0_chr9_8521277_r	0	-
chr9	8523512	8523524	NM_130393_exon_22_0_chr9_8523513_r	0	-
chr9	8524924	8525035	NM_130393_exon_23_0_chr9_8524925_r	0	-
chr9	8527344	8527353	NM_130393_exon_24_0_chr9_8527345_r	0	-
chr9	8528590	8528779	NM_130393_exon_25_0_chr9_8528591_r	0	-
chr9	8633316	8633458	NM_130393_exon_26_0_chr9_8633317_r	0	-
chr9	8636698	8636844	NM_130393_exon_27_0_chr9_8636699_r	0	-
chr9	8733779	8733946	NM_130393_exon_28_0_chr9_8733780_r	0	-
chr9	8314245	8317942	NM_130392_exon_0_0_chr9_8314246_r	0	-
chr9	8319830	8319966	NM_130392_exon_1_0_chr9_8319831_r	0	-
chr9	8331581	8331736	NM_130392_exon_2_0_chr9_8331582_r	0	-
chr9	8338921	8339047	NM_130392_exon_3_0_chr9_8338922_r	0	-
chr9	8340342	8340469	NM_130392_exon_4_0_chr9_8340343_r	0	-
chr9	8341089	8341268	NM_130392_exon_5_0_chr9_8341090_r	0	-
chr9	8341692	8341978	NM_130392_exon_6_0_chr9_8341693_r	0	-
chr9	8375935	8376090	NM_130392_exon_7_0_chr9_8375936_r	0	-
chr9	8376606	8376726	NM_130392_exon_8_0_chr9_8376607_r	0	-
chr9	8389231	8389407	NM_130392_exon_9_0_chr9_8389232_r	0	-
chr9	8404536	8404660	NM_130392_exon_10_0_chr9_8404537_r	0	-
chr9	8436591	8436689	NM_130392_exon_11_0_chr9_8436592_r	0	-
chr9	8449724	8449837	NM_130392_exon_12_0_chr9_8449725_r	0	-
chr9	8454579	8454594	NM_130392_exon_13_0_chr9_8454580_r	0	-
chr9	8460410	8460571	NM_130392_exon_14_0_chr9_8460411_r	0	-
chr9	8465465	8465675	NM_130392_exon_15_0_chr9_8465466_r	0	-
chr9	8470994	8471085	NM_130392_exon_16_0_chr9_8470995_r	0	-
chr9	8484118	8484378	NM_130392_exon_17_0_chr9_8484119_r	0	-
chr9	8485226	8485324	NM_130392_exon_18_0_chr9_8485227_r	0	-
chr9	8504260	8504405	NM_130392_exon_19_0_chr9_8504261_r	0	-
chr9	8507300	8507434	NM_130392_exon_20_0_chr9_8507301_r	0	-
chr9	8517847	8518429	NM_130392_exon_21_0_chr9_8517848_r	0	-
chr9	8521276	8521546	NM_130392_exon_22_0_chr9_8521277_r	0	-
chr9	8523512	8523524	NM_130392_exon_23_0_chr9_8523513_r	0	-
chr9	8524924	8525035	NM_130392_exon_24_0_chr9_8524925_r	0	-
chr9	8526626	8526644	NM_130392_exon_25_0_chr9_8526627_r	0	-
chr9	8527344	8527353	NM_130392_exon_26_0_chr9_8527345_r	0	-
chr9	8528590	8528779	NM_130392_exon_27_0_chr9_8528591_r	0	-
chr9	8633316	8633458	NM_130392_exon_28_0_chr9_8633317_r	0	-
chr9	8636698	8636844	NM_130392_exon_29_0_chr9_8636699_r	0	-
chr9	8733779	8733946	NM_130392_exon_30_0_chr9_8733780_r	0	-
chr9	8314245	8317942	NM_002839_exon_0_0_chr9_8314246_r	0	-
chr9	8319830	8319966	NM_002839_exon_1_0_chr9_8319831_r	0	-
chr9	8331581	8331736	NM_002839_exon_2_0_chr9_8331582_r	0	-
chr9	8338921	8339047	NM_002839_exon_3_0_chr9_8338922_r	0	-
chr9	8340342	8340469	NM_002839_exon_4_0_chr9_8340343_r	0	-
chr9	8341089	8341268	NM_002839_exon_5_0_chr9_8341090_r	0	-
chr9	8341692	8341978	NM_002839_exon_6_0_chr9_8341693_r	0	-
chr9	8375935	8376090	NM_002839_exon_7_0_chr9_8375936_r	0	-
chr9	8376606	8376726	NM_002839_exon_8_0_chr9_8376607_r	0	-
chr9	8389231	8389407	NM_002839_exon_9_0_chr9_8389232_r	0	-
chr9	8404536	8404660	NM_002839_exon_10_0_chr9_8404537_r	0	-
chr9	8436591	8436689	NM_002839_exon_11_0_chr9_8436592_r	0	-
chr9	8449724	8449837	NM_002839_exon_12_0_chr9_8449725_r	0	-
chr9	8460410	8460571	NM_002839_exon_13_0_chr9_8460411_r	0	-
chr9	8465465	8465675	NM_002839_exon_14_0_chr9_8465466_r	0	-
chr9	8470994	8471085	NM_002839_exon_15_0_chr9_8470995_r	0	-
chr9	8484118	8484378	NM_002839_exon_16_0_chr9_8484119_r	0	-
chr9	8485226	8485324	NM_002839_exon_17_0_chr9_8485227_r	0	-
chr9	8485761	8486349	NM_002839_exon_18_0_chr9_8485762_r	0	-
chr9	8492861	8492979	NM_002839_exon_19_0_chr9_8492862_r	0	-
chr9	8497241	8497268	NM_002839_exon_20_0_chr9_8497242_r	0	-
chr9	8499646	8499840	NM_002839_exon_21_0_chr9_8499647_r	0	-
chr9	8500753	8501059	NM_002839_exon_22_0_chr9_8500754_r	0	-
chr9	8504260	8504405	NM_002839_exon_23_0_chr9_8504261_r	0	-
chr9	8507300	8507434	NM_002839_exon_24_0_chr9_8507301_r	0	-
chr9	8517847	8518429	NM_002839_exon_25_0_chr9_8517848_r	0	-
chr9	8521276	8521546	NM_002839_exon_26_0_chr9_8521277_r	0	-
chr9	8523512	8523524	NM_002839_exon_27_0_chr9_8523513_r	0	-
chr9	8524924	8525035	NM_002839_exon_28_0_chr9_8524925_r	0	-
chr9	8526626	8526644	NM_002839_exon_29_0_chr9_8526627_r	0	-
chr9	8527344	8527353	NM_002839_exon_30_0_chr9_8527345_r	0	-
chr9	8528590	8528779	NM_002839_exon_31_0_chr9_8528591_r	0	-
chr9	8633316	8633458	NM_002839_exon_32_0_chr9_8633317_r	0	-
chr9	8636698	8636844	NM_002839_exon_33_0_chr9_8636699_r	0	-
chr9	8733779	8733946	NM_002839_exon_34_0_chr9_8733780_r	0	-
chr9	9018696	9018735	NM_002839_exon_35_0_chr9_9018697_r	0	-
chr9	9183303	9183363	NM_002839_exon_36_0_chr9_9183304_r	0	-
chr9	9397448	9397482	NM_002839_exon_37_0_chr9_9397449_r	0	-
chr9	9574731	9574781	NM_002839_exon_38_0_chr9_9574732_r	0	-
chr9	9734532	9734571	NM_002839_exon_39_0_chr9_9734533_r	0	-
chr9	9766809	9766851	NM_002839_exon_40_0_chr9_9766810_r	0	-
chr9	9938506	9938610	NM_002839_exon_41_0_chr9_9938507_r	0	-
chr9	10033717	10033790	NM_002839_exon_42_0_chr9_10033718_r	0	-
chr9	10340962	10341017	NM_002839_exon_43_0_chr9_10340963_r	0	-
chr9	10612397	10612505	NM_002839_exon_44_0_chr9_10612398_r	0	-
chr9	10612687	10612723	NM_002839_exon_45_0_chr9_10612688_r	0	-
chr9	8314245	8317942	NM_130391_exon_0_0_chr9_8314246_r	0	-
chr9	8319830	8319966	NM_130391_exon_1_0_chr9_8319831_r	0	-
chr9	8331581	8331736	NM_130391_exon_2_0_chr9_8331582_r	0	-
chr9	8338921	8339047	NM_130391_exon_3_0_chr9_8338922_r	0	-
chr9	8340342	8340469	NM_130391_exon_4_0_chr9_8340343_r	0	-
chr9	8341089	8341268	NM_130391_exon_5_0_chr9_8341090_r	0	-
chr9	8341692	8341978	NM_130391_exon_6_0_chr9_8341693_r	0	-
chr9	8375935	8376090	NM_130391_exon_7_0_chr9_8375936_r	0	-
chr9	8376606	8376726	NM_130391_exon_8_0_chr9_8376607_r	0	-
chr9	8389231	8389407	NM_130391_exon_9_0_chr9_8389232_r	0	-
chr9	8404536	8404660	NM_130391_exon_10_0_chr9_8404537_r	0	-
chr9	8436591	8436689	NM_130391_exon_11_0_chr9_8436592_r	0	-
chr9	8449724	8449837	NM_130391_exon_12_0_chr9_8449725_r	0	-
chr9	8454579	8454591	NM_130391_exon_13_0_chr9_8454580_r	0	-
chr9	8460410	8460571	NM_130391_exon_14_0_chr9_8460411_r	0	-
chr9	8465465	8465675	NM_130391_exon_15_0_chr9_8465466_r	0	-
chr9	8470994	8471085	NM_130391_exon_16_0_chr9_8470995_r	0	-
chr9	8484118	8484378	NM_130391_exon_17_0_chr9_8484119_r	0	-
chr9	8485226	8485324	NM_130391_exon_18_0_chr9_8485227_r	0	-
chr9	8504260	8504405	NM_130391_exon_19_0_chr9_8504261_r	0	-
chr9	8507300	8507434	NM_130391_exon_20_0_chr9_8507301_r	0	-
chr9	8517847	8518429	NM_130391_exon_21_0_chr9_8517848_r	0	-
chr9	8521276	8521546	NM_130391_exon_22_0_chr9_8521277_r	0	-
chr9	8523512	8523524	NM_130391_exon_23_0_chr9_8523513_r	0	-
chr9	8524924	8525035	NM_130391_exon_24_0_chr9_8524925_r	0	-
chr9	8526626	8526644	NM_130391_exon_25_0_chr9_8526627_r	0	-
chr9	8527344	8527353	NM_130391_exon_26_0_chr9_8527345_r	0	-
chr9	8528590	8528779	NM_130391_exon_27_0_chr9_8528591_r	0	-
chr9	8633316	8633458	NM_130391_exon_28_0_chr9_8633317_r	0	-
chr9	8636698	8636844	NM_130391_exon_29_0_chr9_8636699_r	0	-
chr9	8733779	8733946	NM_130391_exon_30_0_chr9_8733780_r	0	-
chr9	33524410	33524693	NM_001353432_exon_0_0_chr9_33524411_f	0	+
chr9	33528724	33528839	NM_001353432_exon_1_0_chr9_33528725_f	0	+
chr9	33528997	33529171	NM_001353432_exon_2_0_chr9_33528998_f	0	+
chr9	33533436	33533543	NM_001353432_exon_3_0_chr9_33533437_f	0	+
chr9	33534367	33534505	NM_001353432_exon_4_0_chr9_33534368_f	0	+
chr9	33536875	33536943	NM_001353432_exon_5_0_chr9_33536876_f	0	+
chr9	33541144	33541225	NM_001353432_exon_6_0_chr9_33541145_f	0	+
chr9	33543182	33543253	NM_001353432_exon_7_0_chr9_33543183_f	0	+
chr9	33547935	33548853	NM_001353432_exon_8_0_chr9_33547936_f	0	+
chr9	33550427	33550577	NM_001353432_exon_9_0_chr9_33550428_f	0	+
chr9	33555705	33555818	NM_001353432_exon_10_0_chr9_33555706_f	0	+
chr9	33558055	33558185	NM_001353432_exon_11_0_chr9_33558056_f	0	+
chr9	33566216	33566498	NM_001353432_exon_12_0_chr9_33566217_f	0	+
chr9	33567100	33567312	NM_001353432_exon_13_0_chr9_33567101_f	0	+
chr9	33568668	33568891	NM_001353432_exon_14_0_chr9_33568669_f	0	+
chr9	33571243	33571289	NM_001353432_exon_15_0_chr9_33571244_f	0	+
chr9	33572313	33572367	NM_001353432_exon_16_0_chr9_33572314_f	0	+
chr9	33573196	33573285	NM_001353432_exon_17_0_chr9_33573197_f	0	+
chr9	33574917	33575013	NM_001353432_exon_18_0_chr9_33574918_f	0	+
chr9	33575166	33575440	NM_001353432_exon_19_0_chr9_33575167_f	0	+
chr9	8314245	8317942	NM_001040712_exon_0_0_chr9_8314246_r	0	-
chr9	8319830	8319966	NM_001040712_exon_1_0_chr9_8319831_r	0	-
chr9	8331581	8331736	NM_001040712_exon_2_0_chr9_8331582_r	0	-
chr9	8338921	8339047	NM_001040712_exon_3_0_chr9_8338922_r	0	-
chr9	8340342	8340469	NM_001040712_exon_4_0_chr9_8340343_r	0	-
chr9	8341089	8341268	NM_001040712_exon_5_0_chr9_8341090_r	0	-
chr9	8341692	8341978	NM_001040712_exon_6_0_chr9_8341693_r	0	-
chr9	8375935	8376090	NM_001040712_exon_7_0_chr9_8375936_r	0	-
chr9	8376606	8376726	NM_001040712_exon_8_0_chr9_8376607_r	0	-
chr9	8389231	8389407	NM_001040712_exon_9_0_chr9_8389232_r	0	-
chr9	8404536	8404660	NM_001040712_exon_10_0_chr9_8404537_r	0	-
chr9	8436591	8436689	NM_001040712_exon_11_0_chr9_8436592_r	0	-
chr9	8449724	8449837	NM_001040712_exon_12_0_chr9_8449725_r	0	-
chr9	8454579	8454591	NM_001040712_exon_13_0_chr9_8454580_r	0	-
chr9	8460410	8460571	NM_001040712_exon_14_0_chr9_8460411_r	0	-
chr9	8465465	8465675	NM_001040712_exon_15_0_chr9_8465466_r	0	-
chr9	8470994	8471085	NM_001040712_exon_16_0_chr9_8470995_r	0	-
chr9	8484118	8484378	NM_001040712_exon_17_0_chr9_8484119_r	0	-
chr9	8485226	8485324	NM_001040712_exon_18_0_chr9_8485227_r	0	-
chr9	8504260	8504405	NM_001040712_exon_19_0_chr9_8504261_r	0	-
chr9	8507300	8507434	NM_001040712_exon_20_0_chr9_8507301_r	0	-
chr9	8517847	8518429	NM_001040712_exon_21_0_chr9_8517848_r	0	-
chr9	8521276	8521546	NM_001040712_exon_22_0_chr9_8521277_r	0	-
chr9	8523512	8523524	NM_001040712_exon_23_0_chr9_8523513_r	0	-
chr9	8524924	8525035	NM_001040712_exon_24_0_chr9_8524925_r	0	-
chr9	8526626	8526644	NM_001040712_exon_25_0_chr9_8526627_r	0	-
chr9	8528590	8528779	NM_001040712_exon_26_0_chr9_8528591_r	0	-
chr9	8633316	8633458	NM_001040712_exon_27_0_chr9_8633317_r	0	-
chr9	8636698	8636844	NM_001040712_exon_28_0_chr9_8636699_r	0	-
chr9	8733779	8733946	NM_001040712_exon_29_0_chr9_8733780_r	0	-
chr9	16409500	16419647	NM_017637_exon_0_0_chr9_16409501_r	0	-
chr9	16435552	16437522	NM_017637_exon_1_0_chr9_16435553_r	0	-
chr9	16552527	16552763	NM_017637_exon_2_0_chr9_16552528_r	0	-
chr9	16582980	16583083	NM_017637_exon_3_0_chr9_16582981_r	0	-
chr9	16727794	16727995	NM_017637_exon_4_0_chr9_16727795_r	0	-
chr9	16738357	16738483	NM_017637_exon_5_0_chr9_16738358_r	0	-
chr9	16870643	16870786	NM_017637_exon_6_0_chr9_16870644_r	0	-
chr9	117428713	117429026	NM_001199233_exon_0_0_chr9_117428714_r	0	-
chr9	117430485	117430617	NM_001199233_exon_1_0_chr9_117430486_r	0	-
chr9	117433662	117433785	NM_001199233_exon_2_0_chr9_117433663_r	0	-
chr9	117433999	117434107	NM_001199233_exon_3_0_chr9_117434000_r	0	-
chr9	117444314	117444369	NM_001199233_exon_4_0_chr9_117444315_r	0	-
chr9	125703287	125703372	NM_012197_exon_0_0_chr9_125703288_f	0	+
chr9	125719289	125719488	NM_012197_exon_1_0_chr9_125719290_f	0	+
chr9	125746763	125746998	NM_012197_exon_2_0_chr9_125746764_f	0	+
chr9	125748493	125748698	NM_012197_exon_3_0_chr9_125748494_f	0	+
chr9	125751575	125751750	NM_012197_exon_4_0_chr9_125751576_f	0	+
chr9	125752334	125752492	NM_012197_exon_5_0_chr9_125752335_f	0	+
chr9	125758319	125758430	NM_012197_exon_6_0_chr9_125758320_f	0	+
chr9	125758817	125758884	NM_012197_exon_7_0_chr9_125758818_f	0	+
chr9	125759537	125759640	NM_012197_exon_8_0_chr9_125759538_f	0	+
chr9	125760875	125761045	NM_012197_exon_9_0_chr9_125760876_f	0	+
chr9	125772632	125772807	NM_012197_exon_10_0_chr9_125772633_f	0	+
chr9	125777821	125777915	NM_012197_exon_11_0_chr9_125777822_f	0	+
chr9	125782587	125782738	NM_012197_exon_12_0_chr9_125782588_f	0	+
chr9	125827626	125827740	NM_012197_exon_13_0_chr9_125827627_f	0	+
chr9	125832628	125832703	NM_012197_exon_14_0_chr9_125832629_f	0	+
chr9	125835830	125835956	NM_012197_exon_15_0_chr9_125835831_f	0	+
chr9	125836563	125836707	NM_012197_exon_16_0_chr9_125836564_f	0	+
chr9	125838523	125838565	NM_012197_exon_17_0_chr9_125838524_f	0	+
chr9	125838912	125839041	NM_012197_exon_18_0_chr9_125838913_f	0	+
chr9	125852036	125852129	NM_012197_exon_19_0_chr9_125852037_f	0	+
chr9	125852553	125852664	NM_012197_exon_20_0_chr9_125852554_f	0	+
chr9	125860019	125860124	NM_012197_exon_21_0_chr9_125860020_f	0	+
chr9	125860993	125861077	NM_012197_exon_22_0_chr9_125860994_f	0	+
chr9	125861756	125861828	NM_012197_exon_23_0_chr9_125861757_f	0	+
chr9	125863844	125864042	NM_012197_exon_24_0_chr9_125863845_f	0	+
chr9	125865369	125867147	NM_012197_exon_25_0_chr9_125865370_f	0	+
chr9	117428713	117429026	NR_144867_exon_0_0_chr9_117428714_r	0	-
chr9	117430485	117430617	NR_144867_exon_1_0_chr9_117430486_r	0	-
chr9	117433662	117433739	NR_144867_exon_2_0_chr9_117433663_r	0	-
chr9	117433999	117434107	NR_144867_exon_3_0_chr9_117434000_r	0	-
chr9	117444314	117444369	NR_144867_exon_4_0_chr9_117444315_r	0	-
chr9	117428713	117429026	NR_133056_exon_0_0_chr9_117428714_r	0	-
chr9	117430485	117430617	NR_133056_exon_1_0_chr9_117430486_r	0	-
chr9	117444314	117444369	NR_133056_exon_2_0_chr9_117444315_r	0	-
chr9	92254697	92254894	NR_024280_exon_0_0_chr9_92254698_f	0	+
chr9	92279842	92280297	NR_024280_exon_1_0_chr9_92279843_f	0	+
chr9	92287671	92288402	NR_024280_exon_2_0_chr9_92287672_f	0	+
chr9	92312947	92313114	NR_024280_exon_3_0_chr9_92312948_f	0	+
chr9	92316832	92316903	NR_024280_exon_4_0_chr9_92316833_f	0	+
chr9	92334101	92334674	NR_024280_exon_5_0_chr9_92334102_f	0	+
chr9	2021944	2022117	NM_001289396_exon_0_0_chr9_2021945_f	0	+
chr9	2028986	2029247	NM_001289396_exon_1_0_chr9_2028987_f	0	+
chr9	2032951	2033081	NM_001289396_exon_2_0_chr9_2032952_f	0	+
chr9	2039465	2039900	NM_001289396_exon_3_0_chr9_2039466_f	0	+
chr9	2047228	2047484	NM_001289396_exon_4_0_chr9_2047229_f	0	+
chr9	2054596	2054723	NM_001289396_exon_5_0_chr9_2054597_f	0	+
chr9	2056671	2056845	NM_001289396_exon_6_0_chr9_2056672_f	0	+
chr9	2058290	2058464	NM_001289396_exon_7_0_chr9_2058291_f	0	+
chr9	2060815	2060986	NM_001289396_exon_8_0_chr9_2060816_f	0	+
chr9	2070417	2070471	NM_001289396_exon_9_0_chr9_2070418_f	0	+
chr9	2073211	2073342	NM_001289396_exon_10_0_chr9_2073212_f	0	+
chr9	2073565	2073623	NM_001289396_exon_11_0_chr9_2073566_f	0	+
chr9	2076228	2076329	NM_001289396_exon_12_0_chr9_2076229_f	0	+
chr9	2077628	2077776	NM_001289396_exon_13_0_chr9_2077629_f	0	+
chr9	2081831	2081995	NM_001289396_exon_14_0_chr9_2081832_f	0	+
chr9	2083346	2083413	NM_001289396_exon_15_0_chr9_2083347_f	0	+
chr9	2084085	2084196	NM_001289396_exon_16_0_chr9_2084086_f	0	+
chr9	2086828	2087071	NM_001289396_exon_17_0_chr9_2086829_f	0	+
chr9	2088499	2088613	NM_001289396_exon_18_0_chr9_2088500_f	0	+
chr9	2096656	2096764	NM_001289396_exon_19_0_chr9_2096657_f	0	+
chr9	2097384	2097471	NM_001289396_exon_20_0_chr9_2097385_f	0	+
chr9	2101569	2101616	NM_001289396_exon_21_0_chr9_2101570_f	0	+
chr9	2104002	2104169	NM_001289396_exon_22_0_chr9_2104003_f	0	+
chr9	2110253	2110417	NM_001289396_exon_23_0_chr9_2110254_f	0	+
chr9	2115821	2116049	NM_001289396_exon_24_0_chr9_2115822_f	0	+
chr9	2119457	2119535	NM_001289396_exon_25_0_chr9_2119458_f	0	+
chr9	2123718	2123937	NM_001289396_exon_26_0_chr9_2123719_f	0	+
chr9	2161685	2161903	NM_001289396_exon_27_0_chr9_2161686_f	0	+
chr9	2170418	2170472	NM_001289396_exon_28_0_chr9_2170419_f	0	+
chr9	2181570	2181676	NM_001289396_exon_29_0_chr9_2181571_f	0	+
chr9	2182140	2182242	NM_001289396_exon_30_0_chr9_2182141_f	0	+
chr9	2186095	2186228	NM_001289396_exon_31_0_chr9_2186096_f	0	+
chr9	2191265	2191408	NM_001289396_exon_32_0_chr9_2191266_f	0	+
chr9	2192703	2193623	NM_001289396_exon_33_0_chr9_2192704_f	0	+
chr9	1048142	1048640	NR_110643_exon_0_0_chr9_1048143_f	0	+
chr9	2015218	2015404	NM_139045_exon_0_0_chr9_2015219_f	0	+
chr9	2028986	2029247	NM_139045_exon_1_0_chr9_2028987_f	0	+
chr9	2032951	2033081	NM_139045_exon_2_0_chr9_2032952_f	0	+
chr9	2039465	2039900	NM_139045_exon_3_0_chr9_2039466_f	0	+
chr9	2047228	2047484	NM_139045_exon_4_0_chr9_2047229_f	0	+
chr9	2054596	2054723	NM_139045_exon_5_0_chr9_2054597_f	0	+
chr9	2056671	2056845	NM_139045_exon_6_0_chr9_2056672_f	0	+
chr9	2058290	2058464	NM_139045_exon_7_0_chr9_2058291_f	0	+
chr9	2060815	2060986	NM_139045_exon_8_0_chr9_2060816_f	0	+
chr9	2070417	2070471	NM_139045_exon_9_0_chr9_2070418_f	0	+
chr9	2073211	2073342	NM_139045_exon_10_0_chr9_2073212_f	0	+
chr9	2073565	2073623	NM_139045_exon_11_0_chr9_2073566_f	0	+
chr9	2076228	2076329	NM_139045_exon_12_0_chr9_2076229_f	0	+
chr9	2077628	2077776	NM_139045_exon_13_0_chr9_2077629_f	0	+
chr9	2081831	2081995	NM_139045_exon_14_0_chr9_2081832_f	0	+
chr9	2083346	2083413	NM_139045_exon_15_0_chr9_2083347_f	0	+
chr9	2084085	2084196	NM_139045_exon_16_0_chr9_2084086_f	0	+
chr9	2086828	2087071	NM_139045_exon_17_0_chr9_2086829_f	0	+
chr9	2088499	2088613	NM_139045_exon_18_0_chr9_2088500_f	0	+
chr9	2096656	2096764	NM_139045_exon_19_0_chr9_2096657_f	0	+
chr9	2097384	2097471	NM_139045_exon_20_0_chr9_2097385_f	0	+
chr9	2101569	2101616	NM_139045_exon_21_0_chr9_2101570_f	0	+
chr9	2104002	2104169	NM_139045_exon_22_0_chr9_2104003_f	0	+
chr9	2110253	2110417	NM_139045_exon_23_0_chr9_2110254_f	0	+
chr9	2115821	2116049	NM_139045_exon_24_0_chr9_2115822_f	0	+
chr9	2119457	2119535	NM_139045_exon_25_0_chr9_2119458_f	0	+
chr9	2123718	2123937	NM_139045_exon_26_0_chr9_2123719_f	0	+
chr9	2161685	2161903	NM_139045_exon_27_0_chr9_2161686_f	0	+
chr9	2181570	2181676	NM_139045_exon_28_0_chr9_2181571_f	0	+
chr9	2182140	2182242	NM_139045_exon_29_0_chr9_2182141_f	0	+
chr9	2186095	2186228	NM_139045_exon_30_0_chr9_2186096_f	0	+
chr9	2191265	2191408	NM_139045_exon_31_0_chr9_2191266_f	0	+
chr9	2192703	2193623	NM_139045_exon_32_0_chr9_2192704_f	0	+
chr9	3824127	3828408	NM_001042413_exon_0_0_chr9_3824128_r	0	-
chr9	3829309	3829492	NM_001042413_exon_1_0_chr9_3829310_r	0	-
chr9	3856008	3856184	NM_001042413_exon_2_0_chr9_3856009_r	0	-
chr9	3879426	3879595	NM_001042413_exon_3_0_chr9_3879427_r	0	-
chr9	3898690	3898835	NM_001042413_exon_4_0_chr9_3898691_r	0	-
chr9	3932359	3932470	NM_001042413_exon_5_0_chr9_3932360_r	0	-
chr9	3937027	3937189	NM_001042413_exon_6_0_chr9_3937028_r	0	-
chr9	4117767	4118881	NM_001042413_exon_7_0_chr9_4117768_r	0	-
chr9	4125733	4125941	NM_001042413_exon_8_0_chr9_4125734_r	0	-
chr9	4286037	4286523	NM_001042413_exon_9_0_chr9_4286038_r	0	-
chr9	4299420	4300035	NM_001042413_exon_10_0_chr9_4299421_r	0	-
chr9	2015218	2015404	NM_001289397_exon_0_0_chr9_2015219_f	0	+
chr9	2028986	2029247	NM_001289397_exon_1_0_chr9_2028987_f	0	+
chr9	2032951	2033081	NM_001289397_exon_2_0_chr9_2032952_f	0	+
chr9	2039465	2039900	NM_001289397_exon_3_0_chr9_2039466_f	0	+
chr9	2047228	2047484	NM_001289397_exon_4_0_chr9_2047229_f	0	+
chr9	2054596	2054723	NM_001289397_exon_5_0_chr9_2054597_f	0	+
chr9	2056671	2056845	NM_001289397_exon_6_0_chr9_2056672_f	0	+
chr9	2058290	2058464	NM_001289397_exon_7_0_chr9_2058291_f	0	+
chr9	2060815	2060986	NM_001289397_exon_8_0_chr9_2060816_f	0	+
chr9	2070417	2070471	NM_001289397_exon_9_0_chr9_2070418_f	0	+
chr9	2073211	2073342	NM_001289397_exon_10_0_chr9_2073212_f	0	+
chr9	2073565	2073623	NM_001289397_exon_11_0_chr9_2073566_f	0	+
chr9	2076228	2076329	NM_001289397_exon_12_0_chr9_2076229_f	0	+
chr9	2077628	2077776	NM_001289397_exon_13_0_chr9_2077629_f	0	+
chr9	2081831	2081995	NM_001289397_exon_14_0_chr9_2081832_f	0	+
chr9	2083346	2083413	NM_001289397_exon_15_0_chr9_2083347_f	0	+
chr9	2084085	2084196	NM_001289397_exon_16_0_chr9_2084086_f	0	+
chr9	2086828	2086897	NM_001289397_exon_17_0_chr9_2086829_f	0	+
chr9	2088499	2088613	NM_001289397_exon_18_0_chr9_2088500_f	0	+
chr9	2096656	2096764	NM_001289397_exon_19_0_chr9_2096657_f	0	+
chr9	2097384	2097471	NM_001289397_exon_20_0_chr9_2097385_f	0	+
chr9	2101569	2101616	NM_001289397_exon_21_0_chr9_2101570_f	0	+
chr9	2104002	2104169	NM_001289397_exon_22_0_chr9_2104003_f	0	+
chr9	2110253	2110417	NM_001289397_exon_23_0_chr9_2110254_f	0	+
chr9	2115821	2116049	NM_001289397_exon_24_0_chr9_2115822_f	0	+
chr9	2119457	2119535	NM_001289397_exon_25_0_chr9_2119458_f	0	+
chr9	2123718	2123937	NM_001289397_exon_26_0_chr9_2123719_f	0	+
chr9	2161685	2161903	NM_001289397_exon_27_0_chr9_2161686_f	0	+
chr9	2181570	2181676	NM_001289397_exon_28_0_chr9_2181571_f	0	+
chr9	2182140	2182242	NM_001289397_exon_29_0_chr9_2182141_f	0	+
chr9	2186095	2186228	NM_001289397_exon_30_0_chr9_2186096_f	0	+
chr9	2191265	2191408	NM_001289397_exon_31_0_chr9_2191266_f	0	+
chr9	2192703	2193623	NM_001289397_exon_32_0_chr9_2192704_f	0	+
chr9	2015346	2015404	NM_003070_exon_0_0_chr9_2015347_f	0	+
chr9	2028986	2029247	NM_003070_exon_1_0_chr9_2028987_f	0	+
chr9	2032951	2033081	NM_003070_exon_2_0_chr9_2032952_f	0	+
chr9	2039465	2039900	NM_003070_exon_3_0_chr9_2039466_f	0	+
chr9	2047228	2047484	NM_003070_exon_4_0_chr9_2047229_f	0	+
chr9	2054596	2054723	NM_003070_exon_5_0_chr9_2054597_f	0	+
chr9	2056671	2056845	NM_003070_exon_6_0_chr9_2056672_f	0	+
chr9	2058290	2058464	NM_003070_exon_7_0_chr9_2058291_f	0	+
chr9	2060815	2060986	NM_003070_exon_8_0_chr9_2060816_f	0	+
chr9	2070417	2070471	NM_003070_exon_9_0_chr9_2070418_f	0	+
chr9	2073211	2073342	NM_003070_exon_10_0_chr9_2073212_f	0	+
chr9	2073565	2073623	NM_003070_exon_11_0_chr9_2073566_f	0	+
chr9	2076228	2076329	NM_003070_exon_12_0_chr9_2076229_f	0	+
chr9	2077628	2077776	NM_003070_exon_13_0_chr9_2077629_f	0	+
chr9	2081831	2081995	NM_003070_exon_14_0_chr9_2081832_f	0	+
chr9	2083346	2083413	NM_003070_exon_15_0_chr9_2083347_f	0	+
chr9	2084085	2084196	NM_003070_exon_16_0_chr9_2084086_f	0	+
chr9	2086828	2087071	NM_003070_exon_17_0_chr9_2086829_f	0	+
chr9	2088499	2088613	NM_003070_exon_18_0_chr9_2088500_f	0	+
chr9	2096656	2096764	NM_003070_exon_19_0_chr9_2096657_f	0	+
chr9	2097384	2097471	NM_003070_exon_20_0_chr9_2097385_f	0	+
chr9	2101569	2101616	NM_003070_exon_21_0_chr9_2101570_f	0	+
chr9	2104002	2104169	NM_003070_exon_22_0_chr9_2104003_f	0	+
chr9	2110253	2110417	NM_003070_exon_23_0_chr9_2110254_f	0	+
chr9	2115821	2116049	NM_003070_exon_24_0_chr9_2115822_f	0	+
chr9	2119457	2119535	NM_003070_exon_25_0_chr9_2119458_f	0	+
chr9	2123718	2123937	NM_003070_exon_26_0_chr9_2123719_f	0	+
chr9	2161685	2161903	NM_003070_exon_27_0_chr9_2161686_f	0	+
chr9	2170418	2170472	NM_003070_exon_28_0_chr9_2170419_f	0	+
chr9	2181570	2181676	NM_003070_exon_29_0_chr9_2181571_f	0	+
chr9	2182140	2182242	NM_003070_exon_30_0_chr9_2182141_f	0	+
chr9	2186095	2186228	NM_003070_exon_31_0_chr9_2186096_f	0	+
chr9	2191265	2191408	NM_003070_exon_32_0_chr9_2191266_f	0	+
chr9	2192703	2193620	NM_003070_exon_33_0_chr9_2192704_f	0	+
chr9	14611068	14619096	NM_001354122_exon_0_0_chr9_14611069_r	0	-
chr9	14619636	14619680	NM_001354122_exon_1_0_chr9_14619637_r	0	-
chr9	14639893	14640010	NM_001354122_exon_2_0_chr9_14639894_r	0	-
chr9	14658746	14658885	NM_001354122_exon_3_0_chr9_14658747_r	0	-
chr9	14662212	14662324	NM_001354122_exon_4_0_chr9_14662213_r	0	-
chr9	14672827	14672926	NM_001354122_exon_5_0_chr9_14672828_r	0	-
chr9	14674184	14674383	NM_001354122_exon_6_0_chr9_14674185_r	0	-
chr9	14677295	14677369	NM_001354122_exon_7_0_chr9_14677296_r	0	-
chr9	14680030	14680160	NM_001354122_exon_8_0_chr9_14680031_r	0	-
chr9	14690334	14690383	NM_001354122_exon_9_0_chr9_14690335_r	0	-
chr9	14693226	14693544	NM_001354122_exon_10_0_chr9_14693227_r	0	-
chr9	14611068	14619096	NM_001354119_exon_0_0_chr9_14611069_r	0	-
chr9	14619636	14619680	NM_001354119_exon_1_0_chr9_14619637_r	0	-
chr9	14639893	14640010	NM_001354119_exon_2_0_chr9_14639894_r	0	-
chr9	14658746	14658885	NM_001354119_exon_3_0_chr9_14658747_r	0	-
chr9	14662212	14662324	NM_001354119_exon_4_0_chr9_14662213_r	0	-
chr9	14672827	14672926	NM_001354119_exon_5_0_chr9_14672828_r	0	-
chr9	14674184	14674383	NM_001354119_exon_6_0_chr9_14674185_r	0	-
chr9	14680030	14680160	NM_001354119_exon_7_0_chr9_14680031_r	0	-
chr9	14683564	14683727	NM_001354119_exon_8_0_chr9_14683565_r	0	-
chr9	14690334	14690383	NM_001354119_exon_9_0_chr9_14690335_r	0	-
chr9	14693226	14693544	NM_001354119_exon_10_0_chr9_14693227_r	0	-
chr9	14611068	14619096	NM_001354118_exon_0_0_chr9_14611069_r	0	-
chr9	14619636	14619680	NM_001354118_exon_1_0_chr9_14619637_r	0	-
chr9	14639893	14640010	NM_001354118_exon_2_0_chr9_14639894_r	0	-
chr9	14658746	14658885	NM_001354118_exon_3_0_chr9_14658747_r	0	-
chr9	14662212	14662324	NM_001354118_exon_4_0_chr9_14662213_r	0	-
chr9	14672827	14672926	NM_001354118_exon_5_0_chr9_14672828_r	0	-
chr9	14674184	14674383	NM_001354118_exon_6_0_chr9_14674185_r	0	-
chr9	14677295	14677470	NM_001354118_exon_7_0_chr9_14677296_r	0	-
chr9	14680030	14680160	NM_001354118_exon_8_0_chr9_14680031_r	0	-
chr9	14688244	14688305	NM_001354118_exon_9_0_chr9_14688245_r	0	-
chr9	14690334	14690383	NM_001354118_exon_10_0_chr9_14690335_r	0	-
chr9	14693226	14693544	NM_001354118_exon_11_0_chr9_14693227_r	0	-
chr9	14611068	14619096	NM_001354125_exon_0_0_chr9_14611069_r	0	-
chr9	14619636	14619680	NM_001354125_exon_1_0_chr9_14619637_r	0	-
chr9	14639893	14640010	NM_001354125_exon_2_0_chr9_14639894_r	0	-
chr9	14658746	14658885	NM_001354125_exon_3_0_chr9_14658747_r	0	-
chr9	14662212	14662324	NM_001354125_exon_4_0_chr9_14662213_r	0	-
chr9	14672827	14672926	NM_001354125_exon_5_0_chr9_14672828_r	0	-
chr9	14674184	14674214	NM_001354125_exon_6_0_chr9_14674185_r	0	-
chr9	14674301	14674383	NM_001354125_exon_7_0_chr9_14674302_r	0	-
chr9	14680030	14680160	NM_001354125_exon_8_0_chr9_14680031_r	0	-
chr9	14688244	14688301	NM_001354125_exon_9_0_chr9_14688245_r	0	-
chr9	14690334	14690383	NM_001354125_exon_10_0_chr9_14690335_r	0	-
chr9	14693226	14693544	NM_001354125_exon_11_0_chr9_14693227_r	0	-
chr9	14611068	14619096	NM_178566_exon_0_0_chr9_14611069_r	0	-
chr9	14619636	14619680	NM_178566_exon_1_0_chr9_14619637_r	0	-
chr9	14639893	14640010	NM_178566_exon_2_0_chr9_14639894_r	0	-
chr9	14658746	14658885	NM_178566_exon_3_0_chr9_14658747_r	0	-
chr9	14662212	14662324	NM_178566_exon_4_0_chr9_14662213_r	0	-
chr9	14672827	14672926	NM_178566_exon_5_0_chr9_14672828_r	0	-
chr9	14674184	14674383	NM_178566_exon_6_0_chr9_14674185_r	0	-
chr9	14680030	14680160	NM_178566_exon_7_0_chr9_14680031_r	0	-
chr9	14690334	14690383	NM_178566_exon_8_0_chr9_14690335_r	0	-
chr9	14693226	14693544	NM_178566_exon_9_0_chr9_14693227_r	0	-
chr9	14611068	14619096	NR_148714_exon_0_0_chr9_14611069_r	0	-
chr9	14619636	14619680	NR_148714_exon_1_0_chr9_14619637_r	0	-
chr9	14622538	14622689	NR_148714_exon_2_0_chr9_14622539_r	0	-
chr9	14639893	14640010	NR_148714_exon_3_0_chr9_14639894_r	0	-
chr9	14658746	14658885	NR_148714_exon_4_0_chr9_14658747_r	0	-
chr9	14662212	14662324	NR_148714_exon_5_0_chr9_14662213_r	0	-
chr9	14672827	14672926	NR_148714_exon_6_0_chr9_14672828_r	0	-
chr9	14674184	14674214	NR_148714_exon_7_0_chr9_14674185_r	0	-
chr9	14680030	14680160	NR_148714_exon_8_0_chr9_14680031_r	0	-
chr9	14690334	14690383	NR_148714_exon_9_0_chr9_14690335_r	0	-
chr9	14693226	14693544	NR_148714_exon_10_0_chr9_14693227_r	0	-
chr9	15553004	15553300	NM_173550_exon_0_0_chr9_15553005_f	0	+
chr9	15563975	15564127	NM_173550_exon_1_0_chr9_15563976_f	0	+
chr9	15571621	15571757	NM_173550_exon_2_0_chr9_15571622_f	0	+
chr9	15578846	15579021	NM_173550_exon_3_0_chr9_15578847_f	0	+
chr9	15591363	15591554	NM_173550_exon_4_0_chr9_15591364_f	0	+
chr9	15594038	15594170	NM_173550_exon_5_0_chr9_15594039_f	0	+
chr9	15623264	15623411	NM_173550_exon_6_0_chr9_15623265_f	0	+
chr9	15657124	15657217	NM_173550_exon_7_0_chr9_15657125_f	0	+
chr9	15666160	15666321	NM_173550_exon_8_0_chr9_15666161_f	0	+
chr9	15678755	15678894	NM_173550_exon_9_0_chr9_15678756_f	0	+
chr9	15695232	15695335	NM_173550_exon_10_0_chr9_15695233_f	0	+
chr9	15721766	15721873	NM_173550_exon_11_0_chr9_15721767_f	0	+
chr9	15723678	15723744	NM_173550_exon_12_0_chr9_15723679_f	0	+
chr9	15724773	15724974	NM_173550_exon_13_0_chr9_15724774_f	0	+
chr9	15727866	15728034	NM_173550_exon_14_0_chr9_15727867_f	0	+
chr9	15729607	15729796	NM_173550_exon_15_0_chr9_15729608_f	0	+
chr9	15744270	15744775	NM_173550_exon_16_0_chr9_15744271_f	0	+
chr9	15745512	15745629	NM_173550_exon_17_0_chr9_15745513_f	0	+
chr9	15777597	15777824	NM_173550_exon_18_0_chr9_15777598_f	0	+
chr9	15778965	15779148	NM_173550_exon_19_0_chr9_15778966_f	0	+
chr9	15784506	15784692	NM_173550_exon_20_0_chr9_15784507_f	0	+
chr9	15846699	15846845	NM_173550_exon_21_0_chr9_15846700_f	0	+
chr9	15848890	15848945	NM_173550_exon_22_0_chr9_15848891_f	0	+
chr9	15874529	15874661	NM_173550_exon_23_0_chr9_15874530_f	0	+
chr9	15920267	15920420	NM_173550_exon_24_0_chr9_15920268_f	0	+
chr9	15971606	15974037	NM_173550_exon_25_0_chr9_15971607_f	0	+
chr9	14611068	14619096	NM_001354121_exon_0_0_chr9_14611069_r	0	-
chr9	14619636	14619680	NM_001354121_exon_1_0_chr9_14619637_r	0	-
chr9	14639893	14640010	NM_001354121_exon_2_0_chr9_14639894_r	0	-
chr9	14658746	14658885	NM_001354121_exon_3_0_chr9_14658747_r	0	-
chr9	14662212	14662324	NM_001354121_exon_4_0_chr9_14662213_r	0	-
chr9	14672827	14672926	NM_001354121_exon_5_0_chr9_14672828_r	0	-
chr9	14674184	14674383	NM_001354121_exon_6_0_chr9_14674185_r	0	-
chr9	14677295	14677402	NM_001354121_exon_7_0_chr9_14677296_r	0	-
chr9	14680030	14680160	NM_001354121_exon_8_0_chr9_14680031_r	0	-
chr9	14690334	14690383	NM_001354121_exon_9_0_chr9_14690335_r	0	-
chr9	14693226	14693544	NM_001354121_exon_10_0_chr9_14693227_r	0	-
chr9	14611068	14619096	NM_001354130_exon_0_0_chr9_14611069_r	0	-
chr9	14619636	14619680	NM_001354130_exon_1_0_chr9_14619637_r	0	-
chr9	14639893	14640010	NM_001354130_exon_2_0_chr9_14639894_r	0	-
chr9	14658746	14658885	NM_001354130_exon_3_0_chr9_14658747_r	0	-
chr9	14662212	14662324	NM_001354130_exon_4_0_chr9_14662213_r	0	-
chr9	14672827	14672926	NM_001354130_exon_5_0_chr9_14672828_r	0	-
chr9	14674184	14674214	NM_001354130_exon_6_0_chr9_14674185_r	0	-
chr9	14680030	14680160	NM_001354130_exon_7_0_chr9_14680031_r	0	-
chr9	14688244	14688301	NM_001354130_exon_8_0_chr9_14688245_r	0	-
chr9	14690334	14690383	NM_001354130_exon_9_0_chr9_14690335_r	0	-
chr9	14693226	14693544	NM_001354130_exon_10_0_chr9_14693227_r	0	-
chr9	14611068	14619096	NM_001354128_exon_0_0_chr9_14611069_r	0	-
chr9	14619636	14619680	NM_001354128_exon_1_0_chr9_14619637_r	0	-
chr9	14639893	14640010	NM_001354128_exon_2_0_chr9_14639894_r	0	-
chr9	14658746	14658885	NM_001354128_exon_3_0_chr9_14658747_r	0	-
chr9	14662212	14662324	NM_001354128_exon_4_0_chr9_14662213_r	0	-
chr9	14672827	14672926	NM_001354128_exon_5_0_chr9_14672828_r	0	-
chr9	14674184	14674214	NM_001354128_exon_6_0_chr9_14674185_r	0	-
chr9	14680030	14680160	NM_001354128_exon_7_0_chr9_14680031_r	0	-
chr9	14688244	14688305	NM_001354128_exon_8_0_chr9_14688245_r	0	-
chr9	14690334	14690383	NM_001354128_exon_9_0_chr9_14690335_r	0	-
chr9	14693226	14693544	NM_001354128_exon_10_0_chr9_14693227_r	0	-
chr9	14611068	14619096	NM_001354127_exon_0_0_chr9_14611069_r	0	-
chr9	14619636	14619680	NM_001354127_exon_1_0_chr9_14619637_r	0	-
chr9	14639893	14640010	NM_001354127_exon_2_0_chr9_14639894_r	0	-
chr9	14658746	14658885	NM_001354127_exon_3_0_chr9_14658747_r	0	-
chr9	14662212	14662324	NM_001354127_exon_4_0_chr9_14662213_r	0	-
chr9	14672827	14672926	NM_001354127_exon_5_0_chr9_14672828_r	0	-
chr9	14674184	14674214	NM_001354127_exon_6_0_chr9_14674185_r	0	-
chr9	14680030	14680160	NM_001354127_exon_7_0_chr9_14680031_r	0	-
chr9	14690334	14690383	NM_001354127_exon_8_0_chr9_14690335_r	0	-
chr9	14693226	14693544	NM_001354127_exon_9_0_chr9_14693227_r	0	-
chr9	14611068	14619096	NM_001354126_exon_0_0_chr9_14611069_r	0	-
chr9	14619636	14619680	NM_001354126_exon_1_0_chr9_14619637_r	0	-
chr9	14639893	14640010	NM_001354126_exon_2_0_chr9_14639894_r	0	-
chr9	14658746	14658885	NM_001354126_exon_3_0_chr9_14658747_r	0	-
chr9	14662212	14662324	NM_001354126_exon_4_0_chr9_14662213_r	0	-
chr9	14672827	14672926	NM_001354126_exon_5_0_chr9_14672828_r	0	-
chr9	14674184	14674214	NM_001354126_exon_6_0_chr9_14674185_r	0	-
chr9	14674301	14674383	NM_001354126_exon_7_0_chr9_14674302_r	0	-
chr9	14680030	14680160	NM_001354126_exon_8_0_chr9_14680031_r	0	-
chr9	14690334	14690383	NM_001354126_exon_9_0_chr9_14690335_r	0	-
chr9	14693226	14693544	NM_001354126_exon_10_0_chr9_14693227_r	0	-
chr9	15553004	15553300	NM_001348002_exon_0_0_chr9_15553005_f	0	+
chr9	15563975	15564127	NM_001348002_exon_1_0_chr9_15563976_f	0	+
chr9	15571621	15571757	NM_001348002_exon_2_0_chr9_15571622_f	0	+
chr9	15578846	15579021	NM_001348002_exon_3_0_chr9_15578847_f	0	+
chr9	15587529	15587691	NM_001348002_exon_4_0_chr9_15587530_f	0	+
chr9	15591363	15591554	NM_001348002_exon_5_0_chr9_15591364_f	0	+
chr9	15594038	15594170	NM_001348002_exon_6_0_chr9_15594039_f	0	+
chr9	15623264	15623411	NM_001348002_exon_7_0_chr9_15623265_f	0	+
chr9	15657124	15657217	NM_001348002_exon_8_0_chr9_15657125_f	0	+
chr9	15666160	15666321	NM_001348002_exon_9_0_chr9_15666161_f	0	+
chr9	15678755	15678894	NM_001348002_exon_10_0_chr9_15678756_f	0	+
chr9	15695232	15695335	NM_001348002_exon_11_0_chr9_15695233_f	0	+
chr9	15721766	15721873	NM_001348002_exon_12_0_chr9_15721767_f	0	+
chr9	15723654	15723744	NM_001348002_exon_13_0_chr9_15723655_f	0	+
chr9	15724773	15724974	NM_001348002_exon_14_0_chr9_15724774_f	0	+
chr9	15727866	15728034	NM_001348002_exon_15_0_chr9_15727867_f	0	+
chr9	15729607	15729796	NM_001348002_exon_16_0_chr9_15729608_f	0	+
chr9	15744270	15744775	NM_001348002_exon_17_0_chr9_15744271_f	0	+
chr9	15745512	15745629	NM_001348002_exon_18_0_chr9_15745513_f	0	+
chr9	15777597	15777824	NM_001348002_exon_19_0_chr9_15777598_f	0	+
chr9	15778965	15779148	NM_001348002_exon_20_0_chr9_15778966_f	0	+
chr9	15784506	15784692	NM_001348002_exon_21_0_chr9_15784507_f	0	+
chr9	15846699	15846845	NM_001348002_exon_22_0_chr9_15846700_f	0	+
chr9	15848890	15848945	NM_001348002_exon_23_0_chr9_15848891_f	0	+
chr9	15874529	15874661	NM_001348002_exon_24_0_chr9_15874530_f	0	+
chr9	15920267	15920420	NM_001348002_exon_25_0_chr9_15920268_f	0	+
chr9	15971606	15974037	NM_001348002_exon_26_0_chr9_15971607_f	0	+
chr9	15563975	15564127	NM_001355547_exon_0_0_chr9_15563976_f	0	+
chr9	15571621	15571757	NM_001355547_exon_1_0_chr9_15571622_f	0	+
chr9	15578846	15579021	NM_001355547_exon_2_0_chr9_15578847_f	0	+
chr9	15591363	15591554	NM_001355547_exon_3_0_chr9_15591364_f	0	+
chr9	15594038	15594170	NM_001355547_exon_4_0_chr9_15594039_f	0	+
chr9	15623264	15623411	NM_001355547_exon_5_0_chr9_15623265_f	0	+
chr9	15657124	15657217	NM_001355547_exon_6_0_chr9_15657125_f	0	+
chr9	15666160	15666321	NM_001355547_exon_7_0_chr9_15666161_f	0	+
chr9	15678755	15678894	NM_001355547_exon_8_0_chr9_15678756_f	0	+
chr9	15695232	15695335	NM_001355547_exon_9_0_chr9_15695233_f	0	+
chr9	15721766	15721873	NM_001355547_exon_10_0_chr9_15721767_f	0	+
chr9	15723654	15723744	NM_001355547_exon_11_0_chr9_15723655_f	0	+
chr9	15724773	15724974	NM_001355547_exon_12_0_chr9_15724774_f	0	+
chr9	15727866	15728034	NM_001355547_exon_13_0_chr9_15727867_f	0	+
chr9	15729607	15729796	NM_001355547_exon_14_0_chr9_15729608_f	0	+
chr9	15744270	15744775	NM_001355547_exon_15_0_chr9_15744271_f	0	+
chr9	15745512	15745629	NM_001355547_exon_16_0_chr9_15745513_f	0	+
chr9	15777597	15777824	NM_001355547_exon_17_0_chr9_15777598_f	0	+
chr9	15778965	15779148	NM_001355547_exon_18_0_chr9_15778966_f	0	+
chr9	15784506	15784692	NM_001355547_exon_19_0_chr9_15784507_f	0	+
chr9	15846699	15846845	NM_001355547_exon_20_0_chr9_15846700_f	0	+
chr9	15848890	15848945	NM_001355547_exon_21_0_chr9_15848891_f	0	+
chr9	15874529	15874661	NM_001355547_exon_22_0_chr9_15874530_f	0	+
chr9	15920267	15920420	NM_001355547_exon_23_0_chr9_15920268_f	0	+
chr9	15971606	15974037	NM_001355547_exon_24_0_chr9_15971607_f	0	+
chr9	14611068	14619096	NM_001354123_exon_0_0_chr9_14611069_r	0	-
chr9	14619636	14619680	NM_001354123_exon_1_0_chr9_14619637_r	0	-
chr9	14639893	14640010	NM_001354123_exon_2_0_chr9_14639894_r	0	-
chr9	14658746	14658885	NM_001354123_exon_3_0_chr9_14658747_r	0	-
chr9	14662212	14662324	NM_001354123_exon_4_0_chr9_14662213_r	0	-
chr9	14672827	14672926	NM_001354123_exon_5_0_chr9_14672828_r	0	-
chr9	14674184	14674383	NM_001354123_exon_6_0_chr9_14674185_r	0	-
chr9	14680030	14680160	NM_001354123_exon_7_0_chr9_14680031_r	0	-
chr9	14688244	14688305	NM_001354123_exon_8_0_chr9_14688245_r	0	-
chr9	14690334	14690383	NM_001354123_exon_9_0_chr9_14690335_r	0	-
chr9	14693226	14693544	NM_001354123_exon_10_0_chr9_14693227_r	0	-
chr9	14611068	14619096	NM_001354124_exon_0_0_chr9_14611069_r	0	-
chr9	14619636	14619680	NM_001354124_exon_1_0_chr9_14619637_r	0	-
chr9	14639893	14640010	NM_001354124_exon_2_0_chr9_14639894_r	0	-
chr9	14658746	14658885	NM_001354124_exon_3_0_chr9_14658747_r	0	-
chr9	14662212	14662324	NM_001354124_exon_4_0_chr9_14662213_r	0	-
chr9	14672827	14672926	NM_001354124_exon_5_0_chr9_14672828_r	0	-
chr9	14674184	14674383	NM_001354124_exon_6_0_chr9_14674185_r	0	-
chr9	14680030	14680160	NM_001354124_exon_7_0_chr9_14680031_r	0	-
chr9	14688244	14688301	NM_001354124_exon_8_0_chr9_14688245_r	0	-
chr9	14690334	14690383	NM_001354124_exon_9_0_chr9_14690335_r	0	-
chr9	14693226	14693544	NM_001354124_exon_10_0_chr9_14693227_r	0	-
chr9	14611068	14619096	NM_001354120_exon_0_0_chr9_14611069_r	0	-
chr9	14619636	14619680	NM_001354120_exon_1_0_chr9_14619637_r	0	-
chr9	14639893	14640010	NM_001354120_exon_2_0_chr9_14639894_r	0	-
chr9	14658746	14658885	NM_001354120_exon_3_0_chr9_14658747_r	0	-
chr9	14662212	14662324	NM_001354120_exon_4_0_chr9_14662213_r	0	-
chr9	14672827	14672926	NM_001354120_exon_5_0_chr9_14672828_r	0	-
chr9	14674184	14674383	NM_001354120_exon_6_0_chr9_14674185_r	0	-
chr9	14677295	14677369	NM_001354120_exon_7_0_chr9_14677296_r	0	-
chr9	14680030	14680160	NM_001354120_exon_8_0_chr9_14680031_r	0	-
chr9	14688244	14688305	NM_001354120_exon_9_0_chr9_14688245_r	0	-
chr9	14690334	14690383	NM_001354120_exon_10_0_chr9_14690335_r	0	-
chr9	14693226	14693544	NM_001354120_exon_11_0_chr9_14693227_r	0	-
chr9	14611068	14619096	NM_001354129_exon_0_0_chr9_14611069_r	0	-
chr9	14619636	14619680	NM_001354129_exon_1_0_chr9_14619637_r	0	-
chr9	14639893	14640010	NM_001354129_exon_2_0_chr9_14639894_r	0	-
chr9	14658746	14658885	NM_001354129_exon_3_0_chr9_14658747_r	0	-
chr9	14662212	14662324	NM_001354129_exon_4_0_chr9_14662213_r	0	-
chr9	14672827	14672926	NM_001354129_exon_5_0_chr9_14672828_r	0	-
chr9	14674184	14674214	NM_001354129_exon_6_0_chr9_14674185_r	0	-
chr9	14680030	14680160	NM_001354129_exon_7_0_chr9_14680031_r	0	-
chr9	14683564	14683727	NM_001354129_exon_8_0_chr9_14683565_r	0	-
chr9	14690334	14690383	NM_001354129_exon_9_0_chr9_14690335_r	0	-
chr9	14693226	14693544	NM_001354129_exon_10_0_chr9_14693227_r	0	-
chr9	14611068	14619096	NR_148715_exon_0_0_chr9_14611069_r	0	-
chr9	14619636	14619680	NR_148715_exon_1_0_chr9_14619637_r	0	-
chr9	14622538	14622689	NR_148715_exon_2_0_chr9_14622539_r	0	-
chr9	14639893	14640010	NR_148715_exon_3_0_chr9_14639894_r	0	-
chr9	14658746	14658885	NR_148715_exon_4_0_chr9_14658747_r	0	-
chr9	14662212	14662324	NR_148715_exon_5_0_chr9_14662213_r	0	-
chr9	14672827	14672926	NR_148715_exon_6_0_chr9_14672828_r	0	-
chr9	14674184	14674383	NR_148715_exon_7_0_chr9_14674185_r	0	-
chr9	14680030	14680160	NR_148715_exon_8_0_chr9_14680031_r	0	-
chr9	14688244	14688301	NR_148715_exon_9_0_chr9_14688245_r	0	-
chr9	14690334	14690383	NR_148715_exon_10_0_chr9_14690335_r	0	-
chr9	14693226	14693544	NR_148715_exon_11_0_chr9_14693227_r	0	-
chr9	14611068	14619096	NR_148716_exon_0_0_chr9_14611069_r	0	-
chr9	14619636	14619680	NR_148716_exon_1_0_chr9_14619637_r	0	-
chr9	14622538	14622689	NR_148716_exon_2_0_chr9_14622539_r	0	-
chr9	14639893	14640010	NR_148716_exon_3_0_chr9_14639894_r	0	-
chr9	14658746	14658885	NR_148716_exon_4_0_chr9_14658747_r	0	-
chr9	14662212	14662324	NR_148716_exon_5_0_chr9_14662213_r	0	-
chr9	14672827	14672926	NR_148716_exon_6_0_chr9_14672828_r	0	-
chr9	14674184	14674383	NR_148716_exon_7_0_chr9_14674185_r	0	-
chr9	14680030	14680160	NR_148716_exon_8_0_chr9_14680031_r	0	-
chr9	14690334	14690383	NR_148716_exon_9_0_chr9_14690335_r	0	-
chr9	14693226	14693544	NR_148716_exon_10_0_chr9_14693227_r	0	-
chr9	14611068	14619096	NR_148717_exon_0_0_chr9_14611069_r	0	-
chr9	14619636	14619680	NR_148717_exon_1_0_chr9_14619637_r	0	-
chr9	14622538	14622689	NR_148717_exon_2_0_chr9_14622539_r	0	-
chr9	14639893	14640010	NR_148717_exon_3_0_chr9_14639894_r	0	-
chr9	14658746	14658885	NR_148717_exon_4_0_chr9_14658747_r	0	-
chr9	14662212	14662324	NR_148717_exon_5_0_chr9_14662213_r	0	-
chr9	14672827	14672926	NR_148717_exon_6_0_chr9_14672828_r	0	-
chr9	14674184	14674214	NR_148717_exon_7_0_chr9_14674185_r	0	-
chr9	14680030	14680160	NR_148717_exon_8_0_chr9_14680031_r	0	-
chr9	14688244	14688305	NR_148717_exon_9_0_chr9_14688245_r	0	-
chr9	14690334	14690383	NR_148717_exon_10_0_chr9_14690335_r	0	-
chr9	14693226	14693544	NR_148717_exon_11_0_chr9_14693227_r	0	-
chr9	14611068	14619096	NR_148718_exon_0_0_chr9_14611069_r	0	-
chr9	14619636	14619680	NR_148718_exon_1_0_chr9_14619637_r	0	-
chr9	14622538	14622689	NR_148718_exon_2_0_chr9_14622539_r	0	-
chr9	14639893	14640010	NR_148718_exon_3_0_chr9_14639894_r	0	-
chr9	14658746	14658885	NR_148718_exon_4_0_chr9_14658747_r	0	-
chr9	14662212	14662324	NR_148718_exon_5_0_chr9_14662213_r	0	-
chr9	14672827	14672926	NR_148718_exon_6_0_chr9_14672828_r	0	-
chr9	14674184	14674383	NR_148718_exon_7_0_chr9_14674185_r	0	-
chr9	14680030	14680160	NR_148718_exon_8_0_chr9_14680031_r	0	-
chr9	14688244	14688305	NR_148718_exon_9_0_chr9_14688245_r	0	-
chr9	14690334	14690383	NR_148718_exon_10_0_chr9_14690335_r	0	-
chr9	14693226	14693544	NR_148718_exon_11_0_chr9_14693227_r	0	-
chr9	21994789	21995160	NR_047534_exon_0_0_chr9_21994790_f	0	+
chr9	22046749	22046899	NR_047534_exon_1_0_chr9_22046750_f	0	+
chr9	22049104	22049227	NR_047534_exon_2_0_chr9_22049105_f	0	+
chr9	22097256	22097363	NR_047534_exon_3_0_chr9_22097257_f	0	+
chr9	22112318	22112394	NR_047534_exon_4_0_chr9_22112319_f	0	+
chr9	22113664	22113798	NR_047534_exon_5_0_chr9_22113665_f	0	+
chr9	22118642	22118766	NR_047534_exon_6_0_chr9_22118643_f	0	+
chr9	22120198	22120409	NR_047534_exon_7_0_chr9_22120199_f	0	+
chr9	22120502	22121093	NR_047534_exon_8_0_chr9_22120503_f	0	+
chr9	21994789	21995160	NR_047542_exon_0_0_chr9_21994790_f	0	+
chr9	22046749	22046899	NR_047542_exon_1_0_chr9_22046750_f	0	+
chr9	22049104	22049227	NR_047542_exon_2_0_chr9_22049105_f	0	+
chr9	22056250	22056386	NR_047542_exon_3_0_chr9_22056251_f	0	+
chr9	22077677	22077889	NR_047542_exon_4_0_chr9_22077678_f	0	+
chr9	21994789	21995160	NR_047541_exon_0_0_chr9_21994790_f	0	+
chr9	22046749	22046899	NR_047541_exon_1_0_chr9_22046750_f	0	+
chr9	22049104	22049227	NR_047541_exon_2_0_chr9_22049105_f	0	+
chr9	22056250	22056386	NR_047541_exon_3_0_chr9_22056251_f	0	+
chr9	22063942	22064017	NR_047541_exon_4_0_chr9_22063943_f	0	+
chr9	22077677	22077889	NR_047541_exon_5_0_chr9_22077678_f	0	+
chr9	21994789	21995160	NR_047538_exon_0_0_chr9_21994790_f	0	+
chr9	22046749	22046899	NR_047538_exon_1_0_chr9_22046750_f	0	+
chr9	22049104	22049227	NR_047538_exon_2_0_chr9_22049105_f	0	+
chr9	22120198	22120409	NR_047538_exon_3_0_chr9_22120199_f	0	+
chr9	22120502	22121093	NR_047538_exon_4_0_chr9_22120503_f	0	+
chr9	21994789	21995160	NR_047537_exon_0_0_chr9_21994790_f	0	+
chr9	22046749	22046899	NR_047537_exon_1_0_chr9_22046750_f	0	+
chr9	22049104	22049227	NR_047537_exon_2_0_chr9_22049105_f	0	+
chr9	22056250	22056386	NR_047537_exon_3_0_chr9_22056251_f	0	+
chr9	22120198	22120409	NR_047537_exon_4_0_chr9_22120199_f	0	+
chr9	22120502	22121093	NR_047537_exon_5_0_chr9_22120503_f	0	+
chr9	21994789	21995160	NR_047536_exon_0_0_chr9_21994790_f	0	+
chr9	22046749	22046899	NR_047536_exon_1_0_chr9_22046750_f	0	+
chr9	22049104	22049227	NR_047536_exon_2_0_chr9_22049105_f	0	+
chr9	22112318	22112394	NR_047536_exon_3_0_chr9_22112319_f	0	+
chr9	22118642	22118766	NR_047536_exon_4_0_chr9_22118643_f	0	+
chr9	22120198	22120409	NR_047536_exon_5_0_chr9_22120199_f	0	+
chr9	22120502	22121093	NR_047536_exon_6_0_chr9_22120503_f	0	+
chr9	21994789	21995160	NR_047535_exon_0_0_chr9_21994790_f	0	+
chr9	22046749	22046899	NR_047535_exon_1_0_chr9_22046750_f	0	+
chr9	22049104	22049227	NR_047535_exon_2_0_chr9_22049105_f	0	+
chr9	22056250	22056386	NR_047535_exon_3_0_chr9_22056251_f	0	+
chr9	22112318	22112394	NR_047535_exon_4_0_chr9_22112319_f	0	+
chr9	22118642	22118766	NR_047535_exon_5_0_chr9_22118643_f	0	+
chr9	22120198	22120409	NR_047535_exon_6_0_chr9_22120199_f	0	+
chr9	22120502	22121093	NR_047535_exon_7_0_chr9_22120503_f	0	+
chr9	21994789	21995160	NR_047540_exon_0_0_chr9_21994790_f	0	+
chr9	22046749	22046899	NR_047540_exon_1_0_chr9_22046750_f	0	+
chr9	22049104	22049227	NR_047540_exon_2_0_chr9_22049105_f	0	+
chr9	22056250	22056386	NR_047540_exon_3_0_chr9_22056251_f	0	+
chr9	22061951	22062025	NR_047540_exon_4_0_chr9_22061952_f	0	+
chr9	22063942	22064017	NR_047540_exon_5_0_chr9_22063943_f	0	+
chr9	22066233	22066352	NR_047540_exon_6_0_chr9_22066234_f	0	+
chr9	22077677	22077889	NR_047540_exon_7_0_chr9_22077678_f	0	+
chr9	21994789	21995160	NR_047539_exon_0_0_chr9_21994790_f	0	+
chr9	22029431	22029593	NR_047539_exon_1_0_chr9_22029432_f	0	+
chr9	22032672	22032985	NR_047539_exon_2_0_chr9_22032673_f	0	+
chr9	22046315	22046448	NR_047539_exon_3_0_chr9_22046316_f	0	+
chr9	22046749	22046899	NR_047539_exon_4_0_chr9_22046750_f	0	+
chr9	22049104	22049227	NR_047539_exon_5_0_chr9_22049105_f	0	+
chr9	22056250	22056386	NR_047539_exon_6_0_chr9_22056251_f	0	+
chr9	22058357	22059053	NR_047539_exon_7_0_chr9_22058358_f	0	+
chr9	22061951	22062025	NR_047539_exon_8_0_chr9_22061952_f	0	+
chr9	22063942	22064017	NR_047539_exon_9_0_chr9_22063943_f	0	+
chr9	22065660	22065756	NR_047539_exon_10_0_chr9_22065661_f	0	+
chr9	22066233	22066352	NR_047539_exon_11_0_chr9_22066234_f	0	+
chr9	22077677	22077889	NR_047539_exon_12_0_chr9_22077678_f	0	+
chr9	20658307	20658458	NM_017794_exon_0_0_chr9_20658308_f	0	+
chr9	20658689	20658825	NM_017794_exon_1_0_chr9_20658690_f	0	+
chr9	20694518	20694563	NM_017794_exon_2_0_chr9_20694519_f	0	+
chr9	20715320	20715409	NM_017794_exon_3_0_chr9_20715321_f	0	+
chr9	20717792	20717867	NM_017794_exon_4_0_chr9_20717793_f	0	+
chr9	20720378	20720533	NM_017794_exon_5_0_chr9_20720379_f	0	+
chr9	20740234	20740339	NM_017794_exon_6_0_chr9_20740235_f	0	+
chr9	20758088	20758190	NM_017794_exon_7_0_chr9_20758089_f	0	+
chr9	20764867	20765072	NM_017794_exon_8_0_chr9_20764868_f	0	+
chr9	20770030	20770237	NM_017794_exon_9_0_chr9_20770031_f	0	+
chr9	20778679	20778767	NM_017794_exon_10_0_chr9_20778680_f	0	+
chr9	20781725	20781928	NM_017794_exon_11_0_chr9_20781726_f	0	+
chr9	20789349	20789607	NM_017794_exon_12_0_chr9_20789350_f	0	+
chr9	20819794	20819899	NM_017794_exon_13_0_chr9_20819795_f	0	+
chr9	20820322	20820424	NM_017794_exon_14_0_chr9_20820323_f	0	+
chr9	20820939	20821070	NM_017794_exon_15_0_chr9_20820940_f	0	+
chr9	20822987	20823114	NM_017794_exon_16_0_chr9_20822988_f	0	+
chr9	20862576	20862711	NM_017794_exon_17_0_chr9_20862577_f	0	+
chr9	20865924	20865975	NM_017794_exon_18_0_chr9_20865925_f	0	+
chr9	20866927	20867011	NM_017794_exon_19_0_chr9_20866928_f	0	+
chr9	20874679	20874806	NM_017794_exon_20_0_chr9_20874680_f	0	+
chr9	20881869	20882055	NM_017794_exon_21_0_chr9_20881870_f	0	+
chr9	20885107	20885229	NM_017794_exon_22_0_chr9_20885108_f	0	+
chr9	20907148	20907241	NM_017794_exon_23_0_chr9_20907149_f	0	+
chr9	20912864	20912953	NM_017794_exon_24_0_chr9_20912865_f	0	+
chr9	20916891	20916936	NM_017794_exon_25_0_chr9_20916892_f	0	+
chr9	20923658	20923767	NM_017794_exon_26_0_chr9_20923659_f	0	+
chr9	20926299	20926416	NM_017794_exon_27_0_chr9_20926300_f	0	+
chr9	20929356	20929595	NM_017794_exon_28_0_chr9_20929357_f	0	+
chr9	20933012	20933102	NM_017794_exon_29_0_chr9_20933013_f	0	+
chr9	20944625	20944773	NM_017794_exon_30_0_chr9_20944626_f	0	+
chr9	20946699	20946819	NM_017794_exon_31_0_chr9_20946700_f	0	+
chr9	20948269	20948392	NM_017794_exon_32_0_chr9_20948270_f	0	+
chr9	20948849	20948927	NM_017794_exon_33_0_chr9_20948850_f	0	+
chr9	20949602	20949674	NM_017794_exon_34_0_chr9_20949603_f	0	+
chr9	20950994	20951097	NM_017794_exon_35_0_chr9_20950995_f	0	+
chr9	20952983	20953064	NM_017794_exon_36_0_chr9_20952984_f	0	+
chr9	20976418	20976547	NM_017794_exon_37_0_chr9_20976419_f	0	+
chr9	20978337	20978453	NM_017794_exon_38_0_chr9_20978338_f	0	+
chr9	20981424	20981685	NM_017794_exon_39_0_chr9_20981425_f	0	+
chr9	20982355	20982445	NM_017794_exon_40_0_chr9_20982356_f	0	+
chr9	20986286	20986464	NM_017794_exon_41_0_chr9_20986287_f	0	+
chr9	20988330	20988428	NM_017794_exon_42_0_chr9_20988331_f	0	+
chr9	20990121	20990373	NM_017794_exon_43_0_chr9_20990122_f	0	+
chr9	20993251	20993327	NM_017794_exon_44_0_chr9_20993252_f	0	+
chr9	20995554	20995954	NM_017794_exon_45_0_chr9_20995555_f	0	+
chr9	21994789	21995160	NR_047532_exon_0_0_chr9_21994790_f	0	+
chr9	22029431	22029593	NR_047532_exon_1_0_chr9_22029432_f	0	+
chr9	22046315	22046448	NR_047532_exon_2_0_chr9_22046316_f	0	+
chr9	22046749	22046899	NR_047532_exon_3_0_chr9_22046750_f	0	+
chr9	22049104	22049227	NR_047532_exon_4_0_chr9_22049105_f	0	+
chr9	22056250	22056386	NR_047532_exon_5_0_chr9_22056251_f	0	+
chr9	22092306	22092468	NR_047532_exon_6_0_chr9_22092307_f	0	+
chr9	22096370	22096513	NR_047532_exon_7_0_chr9_22096371_f	0	+
chr9	22097256	22097363	NR_047532_exon_8_0_chr9_22097257_f	0	+
chr9	22112318	22112394	NR_047532_exon_9_0_chr9_22112319_f	0	+
chr9	22113664	22113798	NR_047532_exon_10_0_chr9_22113665_f	0	+
chr9	22118642	22118766	NR_047532_exon_11_0_chr9_22118643_f	0	+
chr9	22120198	22120409	NR_047532_exon_12_0_chr9_22120199_f	0	+
chr9	22120502	22121093	NR_047532_exon_13_0_chr9_22120503_f	0	+
chr9	21994789	21995160	NR_047543_exon_0_0_chr9_21994790_f	0	+
chr9	22046749	22046899	NR_047543_exon_1_0_chr9_22046750_f	0	+
chr9	22049104	22049227	NR_047543_exon_2_0_chr9_22049105_f	0	+
chr9	22056250	22056386	NR_047543_exon_3_0_chr9_22056251_f	0	+
chr9	22112318	22112394	NR_047543_exon_4_0_chr9_22112319_f	0	+
chr9	22113664	22113798	NR_047543_exon_5_0_chr9_22113665_f	0	+
chr9	22118642	22118766	NR_047543_exon_6_0_chr9_22118643_f	0	+
chr9	22120198	22120409	NR_047543_exon_7_0_chr9_22120199_f	0	+
chr9	22120502	22121093	NR_047543_exon_8_0_chr9_22120503_f	0	+
chr9	21994789	21995160	NR_003529_exon_0_0_chr9_21994790_f	0	+
chr9	22029431	22029593	NR_003529_exon_1_0_chr9_22029432_f	0	+
chr9	22032672	22032985	NR_003529_exon_2_0_chr9_22032673_f	0	+
chr9	22046315	22046448	NR_003529_exon_3_0_chr9_22046316_f	0	+
chr9	22046749	22046899	NR_003529_exon_4_0_chr9_22046750_f	0	+
chr9	22049104	22049227	NR_003529_exon_5_0_chr9_22049105_f	0	+
chr9	22056250	22056386	NR_003529_exon_6_0_chr9_22056251_f	0	+
chr9	22058357	22059053	NR_003529_exon_7_0_chr9_22058358_f	0	+
chr9	22061951	22062025	NR_003529_exon_8_0_chr9_22061952_f	0	+
chr9	22063942	22064017	NR_003529_exon_9_0_chr9_22063943_f	0	+
chr9	22065660	22065756	NR_003529_exon_10_0_chr9_22065661_f	0	+
chr9	22066233	22066352	NR_003529_exon_11_0_chr9_22066234_f	0	+
chr9	22096370	22096513	NR_003529_exon_12_0_chr9_22096371_f	0	+
chr9	22097256	22097363	NR_003529_exon_13_0_chr9_22097257_f	0	+
chr9	22112318	22112394	NR_003529_exon_14_0_chr9_22112319_f	0	+
chr9	22113664	22113798	NR_003529_exon_15_0_chr9_22113665_f	0	+
chr9	22118642	22118766	NR_003529_exon_16_0_chr9_22118643_f	0	+
chr9	22120198	22120409	NR_003529_exon_17_0_chr9_22120199_f	0	+
chr9	22120502	22121093	NR_003529_exon_18_0_chr9_22120503_f	0	+
chr9	21994789	21995160	NR_120536_exon_0_0_chr9_21994790_f	0	+
chr9	22046749	22046899	NR_120536_exon_1_0_chr9_22046750_f	0	+
chr9	22049104	22049227	NR_120536_exon_2_0_chr9_22049105_f	0	+
chr9	22120502	22121093	NR_120536_exon_3_0_chr9_22120503_f	0	+
chr9	21994789	21995160	NR_047533_exon_0_0_chr9_21994790_f	0	+
chr9	22046749	22046899	NR_047533_exon_1_0_chr9_22046750_f	0	+
chr9	22049104	22049227	NR_047533_exon_2_0_chr9_22049105_f	0	+
chr9	22077677	22077889	NR_047533_exon_3_0_chr9_22077678_f	0	+
chr9	18474150	18474293	NM_001040272_exon_0_0_chr9_18474151_f	0	+
chr9	18504826	18504954	NM_001040272_exon_1_0_chr9_18504827_f	0	+
chr9	18533244	18533290	NM_001040272_exon_2_0_chr9_18533245_f	0	+
chr9	18574027	18574264	NM_001040272_exon_3_0_chr9_18574028_f	0	+
chr9	18622240	18622367	NM_001040272_exon_4_0_chr9_18622241_f	0	+
chr9	18635940	18636015	NM_001040272_exon_5_0_chr9_18635941_f	0	+
chr9	18639251	18639409	NM_001040272_exon_6_0_chr9_18639252_f	0	+
chr9	18657636	18657748	NM_001040272_exon_7_0_chr9_18657637_f	0	+
chr9	18661932	18662071	NM_001040272_exon_8_0_chr9_18661933_f	0	+
chr9	18675854	18675905	NM_001040272_exon_9_0_chr9_18675855_f	0	+
chr9	18680309	18680514	NM_001040272_exon_10_0_chr9_18680310_f	0	+
chr9	18681809	18681957	NM_001040272_exon_11_0_chr9_18681810_f	0	+
chr9	18684713	18684798	NM_001040272_exon_12_0_chr9_18684714_f	0	+
chr9	18706744	18707046	NM_001040272_exon_13_0_chr9_18706745_f	0	+
chr9	18721533	18721663	NM_001040272_exon_14_0_chr9_18721534_f	0	+
chr9	18753295	18753506	NM_001040272_exon_15_0_chr9_18753296_f	0	+
chr9	18770599	18770779	NM_001040272_exon_16_0_chr9_18770600_f	0	+
chr9	18775740	18775894	NM_001040272_exon_17_0_chr9_18775741_f	0	+
chr9	18776778	18777904	NM_001040272_exon_18_0_chr9_18776779_f	0	+
chr9	18795394	18795522	NM_001040272_exon_19_0_chr9_18795395_f	0	+
chr9	18817106	18817235	NM_001040272_exon_20_0_chr9_18817107_f	0	+
chr9	18826281	18826461	NM_001040272_exon_21_0_chr9_18826282_f	0	+
chr9	18829840	18829975	NM_001040272_exon_22_0_chr9_18829841_f	0	+
chr9	18887828	18888041	NM_001040272_exon_23_0_chr9_18887829_f	0	+
chr9	18889565	18889746	NM_001040272_exon_24_0_chr9_18889566_f	0	+
chr9	18892386	18892594	NM_001040272_exon_25_0_chr9_18892387_f	0	+
chr9	18905779	18905889	NM_001040272_exon_26_0_chr9_18905780_f	0	+
chr9	18906689	18906910	NM_001040272_exon_27_0_chr9_18906690_f	0	+
chr9	18908439	18910947	NM_001040272_exon_28_0_chr9_18908440_f	0	+
chr9	32455299	32457416	NM_014314_exon_0_0_chr9_32455300_r	0	-
chr9	32459368	32459512	NM_014314_exon_1_0_chr9_32459369_r	0	-
chr9	32466287	32466439	NM_014314_exon_2_0_chr9_32466288_r	0	-
chr9	32467759	32467930	NM_014314_exon_3_0_chr9_32467760_r	0	-
chr9	32472972	32473063	NM_014314_exon_4_0_chr9_32472973_r	0	-
chr9	32476980	32477129	NM_014314_exon_5_0_chr9_32476981_r	0	-
chr9	32480216	32480352	NM_014314_exon_6_0_chr9_32480217_r	0	-
chr9	32481337	32481495	NM_014314_exon_7_0_chr9_32481338_r	0	-
chr9	32485172	32485277	NM_014314_exon_8_0_chr9_32485173_r	0	-
chr9	32487468	32487631	NM_014314_exon_9_0_chr9_32487469_r	0	-
chr9	32487942	32488201	NM_014314_exon_10_0_chr9_32487943_r	0	-
chr9	32488731	32488885	NM_014314_exon_11_0_chr9_32488732_r	0	-
chr9	32489341	32489449	NM_014314_exon_12_0_chr9_32489342_r	0	-
chr9	32491298	32491418	NM_014314_exon_13_0_chr9_32491299_r	0	-
chr9	32492388	32492536	NM_014314_exon_14_0_chr9_32492389_r	0	-
chr9	32493758	32493940	NM_014314_exon_15_0_chr9_32493759_r	0	-
chr9	32500802	32500937	NM_014314_exon_16_0_chr9_32500803_r	0	-
chr9	32526058	32526322	NM_014314_exon_17_0_chr9_32526059_r	0	-
chr9	27937618	27950704	NM_001258282_exon_0_0_chr9_27937619_r	0	-
chr9	28295205	28295364	NM_001258282_exon_1_0_chr9_28295206_r	0	-
chr9	28372833	28372866	NM_001258282_exon_2_0_chr9_28372834_r	0	-
chr9	28475937	28476023	NM_001258282_exon_3_0_chr9_28475938_r	0	-
chr9	28670197	28670278	NM_001258282_exon_4_0_chr9_28670198_r	0	-
chr9	28947815	28947912	NM_001258282_exon_5_0_chr9_28947816_r	0	-
chr9	29212919	29213965	NM_001258282_exon_6_0_chr9_29212920_r	0	-
chr9	27937618	27950704	NM_152570_exon_0_0_chr9_27937619_r	0	-
chr9	28012352	28012403	NM_152570_exon_1_0_chr9_28012353_r	0	-
chr9	28295205	28295364	NM_152570_exon_2_0_chr9_28295206_r	0	-
chr9	28372833	28372866	NM_152570_exon_3_0_chr9_28372834_r	0	-
chr9	28475937	28476023	NM_152570_exon_4_0_chr9_28475938_r	0	-
chr9	28670197	28670278	NM_152570_exon_5_0_chr9_28670198_r	0	-
chr9	28719098	28719303	NM_152570_exon_6_0_chr9_28719099_r	0	-
chr9	27937618	27950704	NM_001354575_exon_0_0_chr9_27937619_r	0	-
chr9	28295205	28295364	NM_001354575_exon_1_0_chr9_28295206_r	0	-
chr9	28372833	28372866	NM_001354575_exon_2_0_chr9_28372834_r	0	-
chr9	28475937	28476023	NM_001354575_exon_3_0_chr9_28475938_r	0	-
chr9	28670197	28670278	NM_001354575_exon_4_0_chr9_28670198_r	0	-
chr9	28947815	28947912	NM_001354575_exon_5_0_chr9_28947816_r	0	-
chr9	29212087	29212319	NM_001354575_exon_6_0_chr9_29212088_r	0	-
chr9	27937618	27950704	NM_001354574_exon_0_0_chr9_27937619_r	0	-
chr9	28295205	28295364	NM_001354574_exon_1_0_chr9_28295206_r	0	-
chr9	28475937	28476023	NM_001354574_exon_2_0_chr9_28475938_r	0	-
chr9	28670197	28670278	NM_001354574_exon_3_0_chr9_28670198_r	0	-
chr9	28947815	28947912	NM_001354574_exon_4_0_chr9_28947816_r	0	-
chr9	29212919	29213965	NM_001354574_exon_5_0_chr9_29212920_r	0	-
chr9	27245681	27245760	NR_026679_exon_0_0_chr9_27245682_r	0	-
chr9	27247387	27247508	NR_026679_exon_1_0_chr9_27247388_r	0	-
chr9	27258409	27258517	NR_026679_exon_2_0_chr9_27258410_r	0	-
chr9	27258692	27258766	NR_026679_exon_3_0_chr9_27258693_r	0	-
chr9	27261827	27262034	NR_026679_exon_4_0_chr9_27261828_r	0	-
chr9	27262709	27262801	NR_026679_exon_5_0_chr9_27262710_r	0	-
chr9	27263206	27263263	NR_026679_exon_6_0_chr9_27263207_r	0	-
chr9	27268418	27268515	NR_026679_exon_7_0_chr9_27268419_r	0	-
chr9	27271924	27272086	NR_026679_exon_8_0_chr9_27271925_r	0	-
chr9	27274087	27274284	NR_026679_exon_9_0_chr9_27274088_r	0	-
chr9	27275779	27275948	NR_026679_exon_10_0_chr9_27275780_r	0	-
chr9	27276961	27277108	NR_026679_exon_11_0_chr9_27276962_r	0	-
chr9	27277548	27277774	NR_026679_exon_12_0_chr9_27277549_r	0	-
chr9	27278358	27278726	NR_026679_exon_13_0_chr9_27278359_r	0	-
chr9	27280425	27280613	NR_026679_exon_14_0_chr9_27280426_r	0	-
chr9	27280765	27280922	NR_026679_exon_15_0_chr9_27280766_r	0	-
chr9	27282327	27282791	NR_026679_exon_16_0_chr9_27282328_r	0	-
chr9	72324437	72333484	NM_001099666_exon_0_0_chr9_72324438_r	0	-
chr9	72333565	72333600	NM_001099666_exon_1_0_chr9_72333566_r	0	-
chr9	72338241	72338546	NM_001099666_exon_2_0_chr9_72338242_r	0	-
chr9	72347054	72347268	NM_001099666_exon_3_0_chr9_72347055_r	0	-
chr9	72349065	72349170	NM_001099666_exon_4_0_chr9_72349066_r	0	-
chr9	72356707	72356774	NM_001099666_exon_5_0_chr9_72356708_r	0	-
chr9	72365696	72365866	NM_001099666_exon_6_0_chr9_72365697_r	0	-
chr9	72374768	72374876	NM_001099666_exon_7_0_chr9_72374769_r	0	-
chr9	69204537	69205069	NM_001085457_exon_0_0_chr9_69204538_r	0	-
chr9	69205456	69205586	NM_001085457_exon_1_0_chr9_69205457_r	0	-
chr9	69206733	69206799	NM_001085457_exon_2_0_chr9_69206734_r	0	-
chr9	69206902	69206971	NM_001085457_exon_3_0_chr9_69206903_r	0	-
chr9	69218509	69218561	NM_001085457_exon_4_0_chr9_69218510_r	0	-
chr9	69229611	69229668	NM_001085457_exon_5_0_chr9_69229612_r	0	-
chr9	69235561	69235606	NM_001085457_exon_6_0_chr9_69235562_r	0	-
chr9	69238229	69238316	NM_001085457_exon_7_0_chr9_69238230_r	0	-
chr9	69240012	69240059	NM_001085457_exon_8_0_chr9_69240013_r	0	-
chr9	69245940	69245978	NM_001085457_exon_9_0_chr9_69245941_r	0	-
chr9	69247521	69247581	NM_001085457_exon_10_0_chr9_69247522_r	0	-
chr9	69255603	69255695	NM_001085457_exon_11_0_chr9_69255604_r	0	-
chr9	69256792	69256889	NM_001085457_exon_12_0_chr9_69256793_r	0	-
chr9	69259221	69259308	NM_001085457_exon_13_0_chr9_69259222_r	0	-
chr9	69262333	69262593	NM_001085457_exon_14_0_chr9_69262334_r	0	-
chr9	73143976	73150367	NM_001366154_exon_0_0_chr9_73143977_r	0	-
chr9	73152037	73152321	NM_001366154_exon_1_0_chr9_73152038_r	0	-
chr9	73164457	73164590	NM_001366154_exon_2_0_chr9_73164458_r	0	-
chr9	73167759	73167959	NM_001366154_exon_3_0_chr9_73167760_r	0	-
chr9	73168075	73168226	NM_001366154_exon_4_0_chr9_73168076_r	0	-
chr9	73205946	73206121	NM_001366154_exon_5_0_chr9_73205947_r	0	-
chr9	73213334	73213586	NM_001366154_exon_6_0_chr9_73213335_r	0	-
chr9	73218257	73218386	NM_001366154_exon_7_0_chr9_73218258_r	0	-
chr9	73225524	73225665	NM_001366154_exon_8_0_chr9_73225525_r	0	-
chr9	73230823	73230991	NM_001366154_exon_9_0_chr9_73230824_r	0	-
chr9	73233782	73234011	NM_001366154_exon_10_0_chr9_73233783_r	0	-
chr9	73234991	73235281	NM_001366154_exon_11_0_chr9_73234992_r	0	-
chr9	73236159	73236189	NM_001366154_exon_12_0_chr9_73236160_r	0	-
chr9	73240106	73240247	NM_001366154_exon_13_0_chr9_73240107_r	0	-
chr9	73240397	73240433	NM_001366154_exon_14_0_chr9_73240398_r	0	-
chr9	73250126	73250177	NM_001366154_exon_15_0_chr9_73250127_r	0	-
chr9	73253975	73254110	NM_001366154_exon_16_0_chr9_73253976_r	0	-
chr9	73255475	73255576	NM_001366154_exon_17_0_chr9_73255476_r	0	-
chr9	73296421	73296494	NM_001366154_exon_18_0_chr9_73296422_r	0	-
chr9	73376516	73376640	NM_001366154_exon_19_0_chr9_73376517_r	0	-
chr9	73399020	73399195	NM_001366154_exon_20_0_chr9_73399021_r	0	-
chr9	73442762	73442934	NM_001366154_exon_21_0_chr9_73442763_r	0	-
chr9	73457918	73458043	NM_001366154_exon_22_0_chr9_73457919_r	0	-
chr9	73461293	73461507	NM_001366154_exon_23_0_chr9_73461294_r	0	-
chr9	73477823	73478028	NM_001366154_exon_24_0_chr9_73477824_r	0	-
chr9	73479347	73479427	NM_001366154_exon_25_0_chr9_73479348_r	0	-
chr9	73483901	73483968	NM_001366154_exon_26_0_chr9_73483902_r	0	-
chr9	73143976	73152321	NM_020952_exon_0_0_chr9_73143977_r	0	-
chr9	73164457	73164590	NM_020952_exon_1_0_chr9_73164458_r	0	-
chr9	73167759	73167959	NM_020952_exon_2_0_chr9_73167760_r	0	-
chr9	73168075	73168226	NM_020952_exon_3_0_chr9_73168076_r	0	-
chr9	73205946	73206121	NM_020952_exon_4_0_chr9_73205947_r	0	-
chr9	73213334	73213586	NM_020952_exon_5_0_chr9_73213335_r	0	-
chr9	73218257	73218386	NM_020952_exon_6_0_chr9_73218258_r	0	-
chr9	73225524	73225665	NM_020952_exon_7_0_chr9_73225525_r	0	-
chr9	73230823	73230991	NM_020952_exon_8_0_chr9_73230824_r	0	-
chr9	73233782	73234011	NM_020952_exon_9_0_chr9_73233783_r	0	-
chr9	73234991	73235281	NM_020952_exon_10_0_chr9_73234992_r	0	-
chr9	73236159	73236189	NM_020952_exon_11_0_chr9_73236160_r	0	-
chr9	73240106	73240247	NM_020952_exon_12_0_chr9_73240107_r	0	-
chr9	73250126	73250177	NM_020952_exon_13_0_chr9_73250127_r	0	-
chr9	73253975	73254110	NM_020952_exon_14_0_chr9_73253976_r	0	-
chr9	73255475	73255576	NM_020952_exon_15_0_chr9_73255476_r	0	-
chr9	73296421	73296494	NM_020952_exon_16_0_chr9_73296422_r	0	-
chr9	73376516	73376640	NM_020952_exon_17_0_chr9_73376517_r	0	-
chr9	73399020	73399195	NM_020952_exon_18_0_chr9_73399021_r	0	-
chr9	73442762	73442934	NM_020952_exon_19_0_chr9_73442763_r	0	-
chr9	73457918	73458043	NM_020952_exon_20_0_chr9_73457919_r	0	-
chr9	73461293	73461507	NM_020952_exon_21_0_chr9_73461294_r	0	-
chr9	73477823	73478028	NM_020952_exon_22_0_chr9_73477824_r	0	-
chr9	73479347	73479427	NM_020952_exon_23_0_chr9_73479348_r	0	-
chr9	73483901	73483968	NM_020952_exon_24_0_chr9_73483902_r	0	-
chr9	73143976	73152321	NM_024971_exon_0_0_chr9_73143977_r	0	-
chr9	73164457	73164590	NM_024971_exon_1_0_chr9_73164458_r	0	-
chr9	73167759	73167959	NM_024971_exon_2_0_chr9_73167760_r	0	-
chr9	73168075	73168226	NM_024971_exon_3_0_chr9_73168076_r	0	-
chr9	73205946	73206121	NM_024971_exon_4_0_chr9_73205947_r	0	-
chr9	73213334	73213586	NM_024971_exon_5_0_chr9_73213335_r	0	-
chr9	73218257	73218386	NM_024971_exon_6_0_chr9_73218258_r	0	-
chr9	73225524	73225665	NM_024971_exon_7_0_chr9_73225525_r	0	-
chr9	73230823	73230991	NM_024971_exon_8_0_chr9_73230824_r	0	-
chr9	73233782	73234011	NM_024971_exon_9_0_chr9_73233783_r	0	-
chr9	73234991	73235281	NM_024971_exon_10_0_chr9_73234992_r	0	-
chr9	73236159	73236189	NM_024971_exon_11_0_chr9_73236160_r	0	-
chr9	73240106	73240247	NM_024971_exon_12_0_chr9_73240107_r	0	-
chr9	73240397	73240433	NM_024971_exon_13_0_chr9_73240398_r	0	-
chr9	73250126	73250177	NM_024971_exon_14_0_chr9_73250127_r	0	-
chr9	73253975	73254110	NM_024971_exon_15_0_chr9_73253976_r	0	-
chr9	73255475	73255576	NM_024971_exon_16_0_chr9_73255476_r	0	-
chr9	73296421	73296494	NM_024971_exon_17_0_chr9_73296422_r	0	-
chr9	73376516	73376640	NM_024971_exon_18_0_chr9_73376517_r	0	-
chr9	73399020	73399195	NM_024971_exon_19_0_chr9_73399021_r	0	-
chr9	73442762	73442934	NM_024971_exon_20_0_chr9_73442763_r	0	-
chr9	73457918	73458043	NM_024971_exon_21_0_chr9_73457919_r	0	-
chr9	73461293	73461507	NM_024971_exon_22_0_chr9_73461294_r	0	-
chr9	73477823	73478028	NM_024971_exon_23_0_chr9_73477824_r	0	-
chr9	73479347	73479427	NM_024971_exon_24_0_chr9_73479348_r	0	-
chr9	73483901	73483968	NM_024971_exon_25_0_chr9_73483902_r	0	-
chr9	73143976	73152321	NM_206944_exon_0_0_chr9_73143977_r	0	-
chr9	73164457	73164590	NM_206944_exon_1_0_chr9_73164458_r	0	-
chr9	73167759	73167959	NM_206944_exon_2_0_chr9_73167760_r	0	-
chr9	73168075	73168226	NM_206944_exon_3_0_chr9_73168076_r	0	-
chr9	73205946	73206121	NM_206944_exon_4_0_chr9_73205947_r	0	-
chr9	73213334	73213586	NM_206944_exon_5_0_chr9_73213335_r	0	-
chr9	73218257	73218386	NM_206944_exon_6_0_chr9_73218258_r	0	-
chr9	73225524	73225665	NM_206944_exon_7_0_chr9_73225525_r	0	-
chr9	73230823	73230991	NM_206944_exon_8_0_chr9_73230824_r	0	-
chr9	73233782	73234011	NM_206944_exon_9_0_chr9_73233783_r	0	-
chr9	73234991	73235281	NM_206944_exon_10_0_chr9_73234992_r	0	-
chr9	73240106	73240247	NM_206944_exon_11_0_chr9_73240107_r	0	-
chr9	73250126	73250177	NM_206944_exon_12_0_chr9_73250127_r	0	-
chr9	73253975	73254110	NM_206944_exon_13_0_chr9_73253976_r	0	-
chr9	73255475	73255576	NM_206944_exon_14_0_chr9_73255476_r	0	-
chr9	73296421	73296494	NM_206944_exon_15_0_chr9_73296422_r	0	-
chr9	73376516	73376640	NM_206944_exon_16_0_chr9_73376517_r	0	-
chr9	73399020	73399195	NM_206944_exon_17_0_chr9_73399021_r	0	-
chr9	73442762	73442934	NM_206944_exon_18_0_chr9_73442763_r	0	-
chr9	73457918	73458043	NM_206944_exon_19_0_chr9_73457919_r	0	-
chr9	73461293	73461507	NM_206944_exon_20_0_chr9_73461294_r	0	-
chr9	73477823	73478028	NM_206944_exon_21_0_chr9_73477824_r	0	-
chr9	73479347	73479427	NM_206944_exon_22_0_chr9_73479348_r	0	-
chr9	73483901	73483968	NM_206944_exon_23_0_chr9_73483902_r	0	-
chr9	73143976	73152321	NM_206945_exon_0_0_chr9_73143977_r	0	-
chr9	73164457	73164590	NM_206945_exon_1_0_chr9_73164458_r	0	-
chr9	73167759	73167959	NM_206945_exon_2_0_chr9_73167760_r	0	-
chr9	73168075	73168226	NM_206945_exon_3_0_chr9_73168076_r	0	-
chr9	73205946	73206121	NM_206945_exon_4_0_chr9_73205947_r	0	-
chr9	73213334	73213586	NM_206945_exon_5_0_chr9_73213335_r	0	-
chr9	73218257	73218386	NM_206945_exon_6_0_chr9_73218258_r	0	-
chr9	73225524	73225665	NM_206945_exon_7_0_chr9_73225525_r	0	-
chr9	73230823	73230991	NM_206945_exon_8_0_chr9_73230824_r	0	-
chr9	73233782	73234011	NM_206945_exon_9_0_chr9_73233783_r	0	-
chr9	73234991	73235281	NM_206945_exon_10_0_chr9_73234992_r	0	-
chr9	73240106	73240247	NM_206945_exon_11_0_chr9_73240107_r	0	-
chr9	73240397	73240433	NM_206945_exon_12_0_chr9_73240398_r	0	-
chr9	73250126	73250177	NM_206945_exon_13_0_chr9_73250127_r	0	-
chr9	73253975	73254110	NM_206945_exon_14_0_chr9_73253976_r	0	-
chr9	73255475	73255576	NM_206945_exon_15_0_chr9_73255476_r	0	-
chr9	73296421	73296494	NM_206945_exon_16_0_chr9_73296422_r	0	-
chr9	73376516	73376640	NM_206945_exon_17_0_chr9_73376517_r	0	-
chr9	73399020	73399195	NM_206945_exon_18_0_chr9_73399021_r	0	-
chr9	73442762	73442934	NM_206945_exon_19_0_chr9_73442763_r	0	-
chr9	73457918	73458043	NM_206945_exon_20_0_chr9_73457919_r	0	-
chr9	73461293	73461507	NM_206945_exon_21_0_chr9_73461294_r	0	-
chr9	73477823	73478028	NM_206945_exon_22_0_chr9_73477824_r	0	-
chr9	73479347	73479427	NM_206945_exon_23_0_chr9_73479348_r	0	-
chr9	73483901	73483968	NM_206945_exon_24_0_chr9_73483902_r	0	-
chr9	73143976	73152321	NM_206946_exon_0_0_chr9_73143977_r	0	-
chr9	73164457	73164590	NM_206946_exon_1_0_chr9_73164458_r	0	-
chr9	73167759	73167959	NM_206946_exon_2_0_chr9_73167760_r	0	-
chr9	73168075	73168226	NM_206946_exon_3_0_chr9_73168076_r	0	-
chr9	73205946	73206121	NM_206946_exon_4_0_chr9_73205947_r	0	-
chr9	73213334	73213586	NM_206946_exon_5_0_chr9_73213335_r	0	-
chr9	73218257	73218386	NM_206946_exon_6_0_chr9_73218258_r	0	-
chr9	73225524	73225665	NM_206946_exon_7_0_chr9_73225525_r	0	-
chr9	73230823	73230991	NM_206946_exon_8_0_chr9_73230824_r	0	-
chr9	73233782	73234011	NM_206946_exon_9_0_chr9_73233783_r	0	-
chr9	73234991	73235281	NM_206946_exon_10_0_chr9_73234992_r	0	-
chr9	73236159	73236189	NM_206946_exon_11_0_chr9_73236160_r	0	-
chr9	73240106	73240247	NM_206946_exon_12_0_chr9_73240107_r	0	-
chr9	73250126	73250177	NM_206946_exon_13_0_chr9_73250127_r	0	-
chr9	73253975	73254110	NM_206946_exon_14_0_chr9_73253976_r	0	-
chr9	73255475	73255576	NM_206946_exon_15_0_chr9_73255476_r	0	-
chr9	73296421	73296494	NM_206946_exon_16_0_chr9_73296422_r	0	-
chr9	73376516	73376640	NM_206946_exon_17_0_chr9_73376517_r	0	-
chr9	73399020	73399195	NM_206946_exon_18_0_chr9_73399021_r	0	-
chr9	73426085	73426160	NM_206946_exon_19_0_chr9_73426086_r	0	-
chr9	73442762	73442934	NM_206946_exon_20_0_chr9_73442763_r	0	-
chr9	73457918	73458043	NM_206946_exon_21_0_chr9_73457919_r	0	-
chr9	73461293	73461507	NM_206946_exon_22_0_chr9_73461294_r	0	-
chr9	73477823	73478028	NM_206946_exon_23_0_chr9_73477824_r	0	-
chr9	73479347	73479427	NM_206946_exon_24_0_chr9_73479348_r	0	-
chr9	73483901	73483968	NM_206946_exon_25_0_chr9_73483902_r	0	-
chr9	73143976	73152321	NM_206947_exon_0_0_chr9_73143977_r	0	-
chr9	73164457	73164590	NM_206947_exon_1_0_chr9_73164458_r	0	-
chr9	73167759	73167959	NM_206947_exon_2_0_chr9_73167760_r	0	-
chr9	73168075	73168226	NM_206947_exon_3_0_chr9_73168076_r	0	-
chr9	73205946	73206121	NM_206947_exon_4_0_chr9_73205947_r	0	-
chr9	73213334	73213586	NM_206947_exon_5_0_chr9_73213335_r	0	-
chr9	73218257	73218386	NM_206947_exon_6_0_chr9_73218258_r	0	-
chr9	73225524	73225665	NM_206947_exon_7_0_chr9_73225525_r	0	-
chr9	73230823	73230991	NM_206947_exon_8_0_chr9_73230824_r	0	-
chr9	73233782	73234011	NM_206947_exon_9_0_chr9_73233783_r	0	-
chr9	73234991	73235281	NM_206947_exon_10_0_chr9_73234992_r	0	-
chr9	73240106	73240247	NM_206947_exon_11_0_chr9_73240107_r	0	-
chr9	73250126	73250177	NM_206947_exon_12_0_chr9_73250127_r	0	-
chr9	73253975	73254110	NM_206947_exon_13_0_chr9_73253976_r	0	-
chr9	73255475	73255576	NM_206947_exon_14_0_chr9_73255476_r	0	-
chr9	73296421	73296494	NM_206947_exon_15_0_chr9_73296422_r	0	-
chr9	73376516	73376640	NM_206947_exon_16_0_chr9_73376517_r	0	-
chr9	73399020	73399195	NM_206947_exon_17_0_chr9_73399021_r	0	-
chr9	73426085	73426160	NM_206947_exon_18_0_chr9_73426086_r	0	-
chr9	73442762	73442934	NM_206947_exon_19_0_chr9_73442763_r	0	-
chr9	73457918	73458043	NM_206947_exon_20_0_chr9_73457919_r	0	-
chr9	73461293	73461507	NM_206947_exon_21_0_chr9_73461294_r	0	-
chr9	73477823	73478028	NM_206947_exon_22_0_chr9_73477824_r	0	-
chr9	73479347	73479427	NM_206947_exon_23_0_chr9_73479348_r	0	-
chr9	73483901	73483968	NM_206947_exon_24_0_chr9_73483902_r	0	-
chr9	73143976	73152321	NM_001007471_exon_0_0_chr9_73143977_r	0	-
chr9	73164457	73164590	NM_001007471_exon_1_0_chr9_73164458_r	0	-
chr9	73167759	73167959	NM_001007471_exon_2_0_chr9_73167760_r	0	-
chr9	73168075	73168226	NM_001007471_exon_3_0_chr9_73168076_r	0	-
chr9	73205946	73206121	NM_001007471_exon_4_0_chr9_73205947_r	0	-
chr9	73213334	73213586	NM_001007471_exon_5_0_chr9_73213335_r	0	-
chr9	73218257	73218386	NM_001007471_exon_6_0_chr9_73218258_r	0	-
chr9	73225524	73225665	NM_001007471_exon_7_0_chr9_73225525_r	0	-
chr9	73230823	73230991	NM_001007471_exon_8_0_chr9_73230824_r	0	-
chr9	73233782	73234011	NM_001007471_exon_9_0_chr9_73233783_r	0	-
chr9	73234991	73235281	NM_001007471_exon_10_0_chr9_73234992_r	0	-
chr9	73236159	73236189	NM_001007471_exon_11_0_chr9_73236160_r	0	-
chr9	73240106	73240247	NM_001007471_exon_12_0_chr9_73240107_r	0	-
chr9	73250126	73250177	NM_001007471_exon_13_0_chr9_73250127_r	0	-
chr9	73253975	73254110	NM_001007471_exon_14_0_chr9_73253976_r	0	-
chr9	73255475	73255576	NM_001007471_exon_15_0_chr9_73255476_r	0	-
chr9	73296421	73296494	NM_001007471_exon_16_0_chr9_73296422_r	0	-
chr9	73376516	73376640	NM_001007471_exon_17_0_chr9_73376517_r	0	-
chr9	73399020	73399195	NM_001007471_exon_18_0_chr9_73399021_r	0	-
chr9	73442762	73442934	NM_001007471_exon_19_0_chr9_73442763_r	0	-
chr9	73457918	73458043	NM_001007471_exon_20_0_chr9_73457919_r	0	-
chr9	73461293	73461507	NM_001007471_exon_21_0_chr9_73461294_r	0	-
chr9	73477823	73478028	NM_001007471_exon_22_0_chr9_73477824_r	0	-
chr9	73479347	73479427	NM_001007471_exon_23_0_chr9_73479348_r	0	-
chr9	73736093	73736537	NM_001007471_exon_24_0_chr9_73736094_r	0	-
chr9	73143976	73152321	NM_001366145_exon_0_0_chr9_73143977_r	0	-
chr9	73164457	73164590	NM_001366145_exon_1_0_chr9_73164458_r	0	-
chr9	73167759	73167959	NM_001366145_exon_2_0_chr9_73167760_r	0	-
chr9	73168075	73168226	NM_001366145_exon_3_0_chr9_73168076_r	0	-
chr9	73205946	73206121	NM_001366145_exon_4_0_chr9_73205947_r	0	-
chr9	73213334	73213586	NM_001366145_exon_5_0_chr9_73213335_r	0	-
chr9	73218257	73218386	NM_001366145_exon_6_0_chr9_73218258_r	0	-
chr9	73225524	73225665	NM_001366145_exon_7_0_chr9_73225525_r	0	-
chr9	73230823	73230991	NM_001366145_exon_8_0_chr9_73230824_r	0	-
chr9	73233782	73234011	NM_001366145_exon_9_0_chr9_73233783_r	0	-
chr9	73234991	73235281	NM_001366145_exon_10_0_chr9_73234992_r	0	-
chr9	73236159	73236189	NM_001366145_exon_11_0_chr9_73236160_r	0	-
chr9	73240106	73240247	NM_001366145_exon_12_0_chr9_73240107_r	0	-
chr9	73240397	73240433	NM_001366145_exon_13_0_chr9_73240398_r	0	-
chr9	73250126	73250177	NM_001366145_exon_14_0_chr9_73250127_r	0	-
chr9	73253975	73254110	NM_001366145_exon_15_0_chr9_73253976_r	0	-
chr9	73255475	73255576	NM_001366145_exon_16_0_chr9_73255476_r	0	-
chr9	73296421	73296494	NM_001366145_exon_17_0_chr9_73296422_r	0	-
chr9	73376516	73376640	NM_001366145_exon_18_0_chr9_73376517_r	0	-
chr9	73399020	73399195	NM_001366145_exon_19_0_chr9_73399021_r	0	-
chr9	73442762	73442934	NM_001366145_exon_20_0_chr9_73442763_r	0	-
chr9	73457918	73458043	NM_001366145_exon_21_0_chr9_73457919_r	0	-
chr9	73461293	73461507	NM_001366145_exon_22_0_chr9_73461294_r	0	-
chr9	73477823	73478028	NM_001366145_exon_23_0_chr9_73477824_r	0	-
chr9	73479347	73479427	NM_001366145_exon_24_0_chr9_73479348_r	0	-
chr9	73736093	73736537	NM_001366145_exon_25_0_chr9_73736094_r	0	-
chr9	73143976	73150367	NM_001366146_exon_0_0_chr9_73143977_r	0	-
chr9	73152037	73152321	NM_001366146_exon_1_0_chr9_73152038_r	0	-
chr9	73164457	73164590	NM_001366146_exon_2_0_chr9_73164458_r	0	-
chr9	73167759	73167959	NM_001366146_exon_3_0_chr9_73167760_r	0	-
chr9	73168075	73168226	NM_001366146_exon_4_0_chr9_73168076_r	0	-
chr9	73205946	73206121	NM_001366146_exon_5_0_chr9_73205947_r	0	-
chr9	73213334	73213586	NM_001366146_exon_6_0_chr9_73213335_r	0	-
chr9	73218257	73218386	NM_001366146_exon_7_0_chr9_73218258_r	0	-
chr9	73225524	73225665	NM_001366146_exon_8_0_chr9_73225525_r	0	-
chr9	73230823	73230991	NM_001366146_exon_9_0_chr9_73230824_r	0	-
chr9	73233782	73234011	NM_001366146_exon_10_0_chr9_73233783_r	0	-
chr9	73234991	73235281	NM_001366146_exon_11_0_chr9_73234992_r	0	-
chr9	73236159	73236189	NM_001366146_exon_12_0_chr9_73236160_r	0	-
chr9	73240106	73240247	NM_001366146_exon_13_0_chr9_73240107_r	0	-
chr9	73240397	73240433	NM_001366146_exon_14_0_chr9_73240398_r	0	-
chr9	73250126	73250177	NM_001366146_exon_15_0_chr9_73250127_r	0	-
chr9	73253975	73254110	NM_001366146_exon_16_0_chr9_73253976_r	0	-
chr9	73255475	73255576	NM_001366146_exon_17_0_chr9_73255476_r	0	-
chr9	73296421	73296494	NM_001366146_exon_18_0_chr9_73296422_r	0	-
chr9	73376516	73376640	NM_001366146_exon_19_0_chr9_73376517_r	0	-
chr9	73399020	73399195	NM_001366146_exon_20_0_chr9_73399021_r	0	-
chr9	73442762	73442934	NM_001366146_exon_21_0_chr9_73442763_r	0	-
chr9	73457918	73458043	NM_001366146_exon_22_0_chr9_73457919_r	0	-
chr9	73461293	73461507	NM_001366146_exon_23_0_chr9_73461294_r	0	-
chr9	73477823	73478028	NM_001366146_exon_24_0_chr9_73477824_r	0	-
chr9	73479347	73479427	NM_001366146_exon_25_0_chr9_73479348_r	0	-
chr9	73736093	73736537	NM_001366146_exon_26_0_chr9_73736094_r	0	-
chr9	73143976	73152321	NM_001366147_exon_0_0_chr9_73143977_r	0	-
chr9	73164457	73164590	NM_001366147_exon_1_0_chr9_73164458_r	0	-
chr9	73167759	73167959	NM_001366147_exon_2_0_chr9_73167760_r	0	-
chr9	73168075	73168226	NM_001366147_exon_3_0_chr9_73168076_r	0	-
chr9	73205946	73206121	NM_001366147_exon_4_0_chr9_73205947_r	0	-
chr9	73213334	73213586	NM_001366147_exon_5_0_chr9_73213335_r	0	-
chr9	73218257	73218386	NM_001366147_exon_6_0_chr9_73218258_r	0	-
chr9	73225524	73225665	NM_001366147_exon_7_0_chr9_73225525_r	0	-
chr9	73230823	73230991	NM_001366147_exon_8_0_chr9_73230824_r	0	-
chr9	73233782	73234011	NM_001366147_exon_9_0_chr9_73233783_r	0	-
chr9	73234991	73235281	NM_001366147_exon_10_0_chr9_73234992_r	0	-
chr9	73236159	73236189	NM_001366147_exon_11_0_chr9_73236160_r	0	-
chr9	73240106	73240247	NM_001366147_exon_12_0_chr9_73240107_r	0	-
chr9	73240397	73240433	NM_001366147_exon_13_0_chr9_73240398_r	0	-
chr9	73250126	73250177	NM_001366147_exon_14_0_chr9_73250127_r	0	-
chr9	73253975	73254110	NM_001366147_exon_15_0_chr9_73253976_r	0	-
chr9	73255475	73255576	NM_001366147_exon_16_0_chr9_73255476_r	0	-
chr9	73296421	73296494	NM_001366147_exon_17_0_chr9_73296422_r	0	-
chr9	73376516	73376640	NM_001366147_exon_18_0_chr9_73376517_r	0	-
chr9	73399020	73399195	NM_001366147_exon_19_0_chr9_73399021_r	0	-
chr9	73426085	73426160	NM_001366147_exon_20_0_chr9_73426086_r	0	-
chr9	73442762	73442934	NM_001366147_exon_21_0_chr9_73442763_r	0	-
chr9	73457918	73458043	NM_001366147_exon_22_0_chr9_73457919_r	0	-
chr9	73461293	73461507	NM_001366147_exon_23_0_chr9_73461294_r	0	-
chr9	73477823	73478028	NM_001366147_exon_24_0_chr9_73477824_r	0	-
chr9	73479347	73479427	NM_001366147_exon_25_0_chr9_73479348_r	0	-
chr9	73736093	73736537	NM_001366147_exon_26_0_chr9_73736094_r	0	-
chr9	73143976	73150367	NM_001366148_exon_0_0_chr9_73143977_r	0	-
chr9	73152037	73152321	NM_001366148_exon_1_0_chr9_73152038_r	0	-
chr9	73164457	73164590	NM_001366148_exon_2_0_chr9_73164458_r	0	-
chr9	73167759	73167959	NM_001366148_exon_3_0_chr9_73167760_r	0	-
chr9	73168075	73168226	NM_001366148_exon_4_0_chr9_73168076_r	0	-
chr9	73205946	73206121	NM_001366148_exon_5_0_chr9_73205947_r	0	-
chr9	73213334	73213586	NM_001366148_exon_6_0_chr9_73213335_r	0	-
chr9	73218257	73218386	NM_001366148_exon_7_0_chr9_73218258_r	0	-
chr9	73225524	73225665	NM_001366148_exon_8_0_chr9_73225525_r	0	-
chr9	73230823	73230991	NM_001366148_exon_9_0_chr9_73230824_r	0	-
chr9	73233782	73234011	NM_001366148_exon_10_0_chr9_73233783_r	0	-
chr9	73234991	73235281	NM_001366148_exon_11_0_chr9_73234992_r	0	-
chr9	73240106	73240247	NM_001366148_exon_12_0_chr9_73240107_r	0	-
chr9	73240397	73240433	NM_001366148_exon_13_0_chr9_73240398_r	0	-
chr9	73250126	73250177	NM_001366148_exon_14_0_chr9_73250127_r	0	-
chr9	73253975	73254110	NM_001366148_exon_15_0_chr9_73253976_r	0	-
chr9	73255475	73255576	NM_001366148_exon_16_0_chr9_73255476_r	0	-
chr9	73296421	73296494	NM_001366148_exon_17_0_chr9_73296422_r	0	-
chr9	73376516	73376640	NM_001366148_exon_18_0_chr9_73376517_r	0	-
chr9	73399020	73399195	NM_001366148_exon_19_0_chr9_73399021_r	0	-
chr9	73426085	73426160	NM_001366148_exon_20_0_chr9_73426086_r	0	-
chr9	73442762	73442934	NM_001366148_exon_21_0_chr9_73442763_r	0	-
chr9	73457918	73458043	NM_001366148_exon_22_0_chr9_73457919_r	0	-
chr9	73461293	73461507	NM_001366148_exon_23_0_chr9_73461294_r	0	-
chr9	73477823	73478028	NM_001366148_exon_24_0_chr9_73477824_r	0	-
chr9	73479347	73479427	NM_001366148_exon_25_0_chr9_73479348_r	0	-
chr9	73736093	73736537	NM_001366148_exon_26_0_chr9_73736094_r	0	-
chr9	73143976	73152321	NM_001366149_exon_0_0_chr9_73143977_r	0	-
chr9	73164457	73164590	NM_001366149_exon_1_0_chr9_73164458_r	0	-
chr9	73167759	73167959	NM_001366149_exon_2_0_chr9_73167760_r	0	-
chr9	73168075	73168226	NM_001366149_exon_3_0_chr9_73168076_r	0	-
chr9	73205946	73206121	NM_001366149_exon_4_0_chr9_73205947_r	0	-
chr9	73213334	73213586	NM_001366149_exon_5_0_chr9_73213335_r	0	-
chr9	73218257	73218386	NM_001366149_exon_6_0_chr9_73218258_r	0	-
chr9	73225524	73225665	NM_001366149_exon_7_0_chr9_73225525_r	0	-
chr9	73230823	73230991	NM_001366149_exon_8_0_chr9_73230824_r	0	-
chr9	73233782	73234011	NM_001366149_exon_9_0_chr9_73233783_r	0	-
chr9	73234991	73235281	NM_001366149_exon_10_0_chr9_73234992_r	0	-
chr9	73240106	73240247	NM_001366149_exon_11_0_chr9_73240107_r	0	-
chr9	73240397	73240433	NM_001366149_exon_12_0_chr9_73240398_r	0	-
chr9	73250126	73250177	NM_001366149_exon_13_0_chr9_73250127_r	0	-
chr9	73253975	73254110	NM_001366149_exon_14_0_chr9_73253976_r	0	-
chr9	73255475	73255576	NM_001366149_exon_15_0_chr9_73255476_r	0	-
chr9	73296421	73296494	NM_001366149_exon_16_0_chr9_73296422_r	0	-
chr9	73376516	73376640	NM_001366149_exon_17_0_chr9_73376517_r	0	-
chr9	73399020	73399195	NM_001366149_exon_18_0_chr9_73399021_r	0	-
chr9	73442762	73442934	NM_001366149_exon_19_0_chr9_73442763_r	0	-
chr9	73457918	73458043	NM_001366149_exon_20_0_chr9_73457919_r	0	-
chr9	73461293	73461507	NM_001366149_exon_21_0_chr9_73461294_r	0	-
chr9	73477823	73478028	NM_001366149_exon_22_0_chr9_73477824_r	0	-
chr9	73479347	73479427	NM_001366149_exon_23_0_chr9_73479348_r	0	-
chr9	73736093	73736537	NM_001366149_exon_24_0_chr9_73736094_r	0	-
chr9	73143976	73150367	NM_001366150_exon_0_0_chr9_73143977_r	0	-
chr9	73152037	73152321	NM_001366150_exon_1_0_chr9_73152038_r	0	-
chr9	73164457	73164590	NM_001366150_exon_2_0_chr9_73164458_r	0	-
chr9	73167759	73167959	NM_001366150_exon_3_0_chr9_73167760_r	0	-
chr9	73168075	73168226	NM_001366150_exon_4_0_chr9_73168076_r	0	-
chr9	73205946	73206121	NM_001366150_exon_5_0_chr9_73205947_r	0	-
chr9	73213334	73213586	NM_001366150_exon_6_0_chr9_73213335_r	0	-
chr9	73218257	73218386	NM_001366150_exon_7_0_chr9_73218258_r	0	-
chr9	73225524	73225665	NM_001366150_exon_8_0_chr9_73225525_r	0	-
chr9	73230823	73230991	NM_001366150_exon_9_0_chr9_73230824_r	0	-
chr9	73233782	73234011	NM_001366150_exon_10_0_chr9_73233783_r	0	-
chr9	73234991	73235281	NM_001366150_exon_11_0_chr9_73234992_r	0	-
chr9	73240106	73240247	NM_001366150_exon_12_0_chr9_73240107_r	0	-
chr9	73250126	73250177	NM_001366150_exon_13_0_chr9_73250127_r	0	-
chr9	73253975	73254110	NM_001366150_exon_14_0_chr9_73253976_r	0	-
chr9	73255475	73255576	NM_001366150_exon_15_0_chr9_73255476_r	0	-
chr9	73296421	73296494	NM_001366150_exon_16_0_chr9_73296422_r	0	-
chr9	73376516	73376640	NM_001366150_exon_17_0_chr9_73376517_r	0	-
chr9	73399020	73399195	NM_001366150_exon_18_0_chr9_73399021_r	0	-
chr9	73442762	73442934	NM_001366150_exon_19_0_chr9_73442763_r	0	-
chr9	73457918	73458043	NM_001366150_exon_20_0_chr9_73457919_r	0	-
chr9	73461293	73461507	NM_001366150_exon_21_0_chr9_73461294_r	0	-
chr9	73477823	73478028	NM_001366150_exon_22_0_chr9_73477824_r	0	-
chr9	73479347	73479427	NM_001366150_exon_23_0_chr9_73479348_r	0	-
chr9	73736093	73736537	NM_001366150_exon_24_0_chr9_73736094_r	0	-
chr9	73143976	73150367	NM_001366151_exon_0_0_chr9_73143977_r	0	-
chr9	73152037	73152321	NM_001366151_exon_1_0_chr9_73152038_r	0	-
chr9	73164457	73164590	NM_001366151_exon_2_0_chr9_73164458_r	0	-
chr9	73167759	73167959	NM_001366151_exon_3_0_chr9_73167760_r	0	-
chr9	73168075	73168226	NM_001366151_exon_4_0_chr9_73168076_r	0	-
chr9	73205946	73206121	NM_001366151_exon_5_0_chr9_73205947_r	0	-
chr9	73213334	73213586	NM_001366151_exon_6_0_chr9_73213335_r	0	-
chr9	73218257	73218386	NM_001366151_exon_7_0_chr9_73218258_r	0	-
chr9	73225524	73225665	NM_001366151_exon_8_0_chr9_73225525_r	0	-
chr9	73230823	73230991	NM_001366151_exon_9_0_chr9_73230824_r	0	-
chr9	73233782	73234011	NM_001366151_exon_10_0_chr9_73233783_r	0	-
chr9	73234991	73235281	NM_001366151_exon_11_0_chr9_73234992_r	0	-
chr9	73236159	73236189	NM_001366151_exon_12_0_chr9_73236160_r	0	-
chr9	73240106	73240247	NM_001366151_exon_13_0_chr9_73240107_r	0	-
chr9	73250126	73250177	NM_001366151_exon_14_0_chr9_73250127_r	0	-
chr9	73253975	73254110	NM_001366151_exon_15_0_chr9_73253976_r	0	-
chr9	73255475	73255576	NM_001366151_exon_16_0_chr9_73255476_r	0	-
chr9	73296421	73296494	NM_001366151_exon_17_0_chr9_73296422_r	0	-
chr9	73376516	73376640	NM_001366151_exon_18_0_chr9_73376517_r	0	-
chr9	73399020	73399195	NM_001366151_exon_19_0_chr9_73399021_r	0	-
chr9	73442762	73442934	NM_001366151_exon_20_0_chr9_73442763_r	0	-
chr9	73457918	73458043	NM_001366151_exon_21_0_chr9_73457919_r	0	-
chr9	73461293	73461507	NM_001366151_exon_22_0_chr9_73461294_r	0	-
chr9	73477823	73478028	NM_001366151_exon_23_0_chr9_73477824_r	0	-
chr9	73479347	73479427	NM_001366151_exon_24_0_chr9_73479348_r	0	-
chr9	73736093	73736537	NM_001366151_exon_25_0_chr9_73736094_r	0	-
chr9	73143976	73150367	NM_001366152_exon_0_0_chr9_73143977_r	0	-
chr9	73152037	73152321	NM_001366152_exon_1_0_chr9_73152038_r	0	-
chr9	73164457	73164590	NM_001366152_exon_2_0_chr9_73164458_r	0	-
chr9	73167759	73167959	NM_001366152_exon_3_0_chr9_73167760_r	0	-
chr9	73168075	73168226	NM_001366152_exon_4_0_chr9_73168076_r	0	-
chr9	73205946	73206121	NM_001366152_exon_5_0_chr9_73205947_r	0	-
chr9	73213334	73213586	NM_001366152_exon_6_0_chr9_73213335_r	0	-
chr9	73218257	73218386	NM_001366152_exon_7_0_chr9_73218258_r	0	-
chr9	73225524	73225665	NM_001366152_exon_8_0_chr9_73225525_r	0	-
chr9	73230823	73230991	NM_001366152_exon_9_0_chr9_73230824_r	0	-
chr9	73233782	73234011	NM_001366152_exon_10_0_chr9_73233783_r	0	-
chr9	73234991	73235281	NM_001366152_exon_11_0_chr9_73234992_r	0	-
chr9	73236159	73236189	NM_001366152_exon_12_0_chr9_73236160_r	0	-
chr9	73240106	73240247	NM_001366152_exon_13_0_chr9_73240107_r	0	-
chr9	73240397	73240433	NM_001366152_exon_14_0_chr9_73240398_r	0	-
chr9	73250126	73250177	NM_001366152_exon_15_0_chr9_73250127_r	0	-
chr9	73253975	73254110	NM_001366152_exon_16_0_chr9_73253976_r	0	-
chr9	73255475	73255576	NM_001366152_exon_17_0_chr9_73255476_r	0	-
chr9	73296421	73296494	NM_001366152_exon_18_0_chr9_73296422_r	0	-
chr9	73376516	73376640	NM_001366152_exon_19_0_chr9_73376517_r	0	-
chr9	73399020	73399195	NM_001366152_exon_20_0_chr9_73399021_r	0	-
chr9	73426085	73426160	NM_001366152_exon_21_0_chr9_73426086_r	0	-
chr9	73442762	73442934	NM_001366152_exon_22_0_chr9_73442763_r	0	-
chr9	73457918	73458043	NM_001366152_exon_23_0_chr9_73457919_r	0	-
chr9	73461293	73461507	NM_001366152_exon_24_0_chr9_73461294_r	0	-
chr9	73477823	73478028	NM_001366152_exon_25_0_chr9_73477824_r	0	-
chr9	73479347	73479427	NM_001366152_exon_26_0_chr9_73479348_r	0	-
chr9	73736093	73736537	NM_001366152_exon_27_0_chr9_73736094_r	0	-
chr9	73143976	73152321	NM_001366141_exon_0_0_chr9_73143977_r	0	-
chr9	73164457	73164590	NM_001366141_exon_1_0_chr9_73164458_r	0	-
chr9	73167759	73167959	NM_001366141_exon_2_0_chr9_73167760_r	0	-
chr9	73168075	73168226	NM_001366141_exon_3_0_chr9_73168076_r	0	-
chr9	73205946	73206121	NM_001366141_exon_4_0_chr9_73205947_r	0	-
chr9	73213334	73213586	NM_001366141_exon_5_0_chr9_73213335_r	0	-
chr9	73218257	73218386	NM_001366141_exon_6_0_chr9_73218258_r	0	-
chr9	73225524	73225665	NM_001366141_exon_7_0_chr9_73225525_r	0	-
chr9	73230823	73230991	NM_001366141_exon_8_0_chr9_73230824_r	0	-
chr9	73233782	73234011	NM_001366141_exon_9_0_chr9_73233783_r	0	-
chr9	73234991	73235281	NM_001366141_exon_10_0_chr9_73234992_r	0	-
chr9	73236159	73236189	NM_001366141_exon_11_0_chr9_73236160_r	0	-
chr9	73240106	73240247	NM_001366141_exon_12_0_chr9_73240107_r	0	-
chr9	73250126	73250177	NM_001366141_exon_13_0_chr9_73250127_r	0	-
chr9	73253975	73254110	NM_001366141_exon_14_0_chr9_73253976_r	0	-
chr9	73255475	73255576	NM_001366141_exon_15_0_chr9_73255476_r	0	-
chr9	73296421	73296494	NM_001366141_exon_16_0_chr9_73296422_r	0	-
chr9	73376516	73376640	NM_001366141_exon_17_0_chr9_73376517_r	0	-
chr9	73399020	73399195	NM_001366141_exon_18_0_chr9_73399021_r	0	-
chr9	73442762	73442934	NM_001366141_exon_19_0_chr9_73442763_r	0	-
chr9	73457918	73458043	NM_001366141_exon_20_0_chr9_73457919_r	0	-
chr9	73461293	73461507	NM_001366141_exon_21_0_chr9_73461294_r	0	-
chr9	73477823	73478028	NM_001366141_exon_22_0_chr9_73477824_r	0	-
chr9	73479347	73479427	NM_001366141_exon_23_0_chr9_73479348_r	0	-
chr9	74061568	74061887	NM_001366141_exon_24_0_chr9_74061569_r	0	-
chr9	73143976	73150367	NM_001366142_exon_0_0_chr9_73143977_r	0	-
chr9	73152037	73152321	NM_001366142_exon_1_0_chr9_73152038_r	0	-
chr9	73164457	73164590	NM_001366142_exon_2_0_chr9_73164458_r	0	-
chr9	73167759	73167959	NM_001366142_exon_3_0_chr9_73167760_r	0	-
chr9	73168075	73168226	NM_001366142_exon_4_0_chr9_73168076_r	0	-
chr9	73205946	73206121	NM_001366142_exon_5_0_chr9_73205947_r	0	-
chr9	73213334	73213586	NM_001366142_exon_6_0_chr9_73213335_r	0	-
chr9	73218257	73218386	NM_001366142_exon_7_0_chr9_73218258_r	0	-
chr9	73225524	73225665	NM_001366142_exon_8_0_chr9_73225525_r	0	-
chr9	73230823	73230991	NM_001366142_exon_9_0_chr9_73230824_r	0	-
chr9	73233782	73234011	NM_001366142_exon_10_0_chr9_73233783_r	0	-
chr9	73234991	73235281	NM_001366142_exon_11_0_chr9_73234992_r	0	-
chr9	73236159	73236189	NM_001366142_exon_12_0_chr9_73236160_r	0	-
chr9	73240106	73240247	NM_001366142_exon_13_0_chr9_73240107_r	0	-
chr9	73240397	73240433	NM_001366142_exon_14_0_chr9_73240398_r	0	-
chr9	73250126	73250177	NM_001366142_exon_15_0_chr9_73250127_r	0	-
chr9	73253975	73254110	NM_001366142_exon_16_0_chr9_73253976_r	0	-
chr9	73255475	73255576	NM_001366142_exon_17_0_chr9_73255476_r	0	-
chr9	73296421	73296494	NM_001366142_exon_18_0_chr9_73296422_r	0	-
chr9	73376516	73376640	NM_001366142_exon_19_0_chr9_73376517_r	0	-
chr9	73399020	73399195	NM_001366142_exon_20_0_chr9_73399021_r	0	-
chr9	73442762	73442934	NM_001366142_exon_21_0_chr9_73442763_r	0	-
chr9	73457918	73458043	NM_001366142_exon_22_0_chr9_73457919_r	0	-
chr9	73461293	73461507	NM_001366142_exon_23_0_chr9_73461294_r	0	-
chr9	73477823	73478028	NM_001366142_exon_24_0_chr9_73477824_r	0	-
chr9	73479347	73479427	NM_001366142_exon_25_0_chr9_73479348_r	0	-
chr9	74061568	74061887	NM_001366142_exon_26_0_chr9_74061569_r	0	-
chr9	73143976	73150367	NM_001366143_exon_0_0_chr9_73143977_r	0	-
chr9	73152037	73152321	NM_001366143_exon_1_0_chr9_73152038_r	0	-
chr9	73164457	73164590	NM_001366143_exon_2_0_chr9_73164458_r	0	-
chr9	73167759	73167959	NM_001366143_exon_3_0_chr9_73167760_r	0	-
chr9	73168075	73168226	NM_001366143_exon_4_0_chr9_73168076_r	0	-
chr9	73205946	73206121	NM_001366143_exon_5_0_chr9_73205947_r	0	-
chr9	73213334	73213586	NM_001366143_exon_6_0_chr9_73213335_r	0	-
chr9	73218257	73218386	NM_001366143_exon_7_0_chr9_73218258_r	0	-
chr9	73225524	73225665	NM_001366143_exon_8_0_chr9_73225525_r	0	-
chr9	73230823	73230991	NM_001366143_exon_9_0_chr9_73230824_r	0	-
chr9	73233782	73234011	NM_001366143_exon_10_0_chr9_73233783_r	0	-
chr9	73234991	73235281	NM_001366143_exon_11_0_chr9_73234992_r	0	-
chr9	73236159	73236189	NM_001366143_exon_12_0_chr9_73236160_r	0	-
chr9	73240106	73240247	NM_001366143_exon_13_0_chr9_73240107_r	0	-
chr9	73250126	73250177	NM_001366143_exon_14_0_chr9_73250127_r	0	-
chr9	73253975	73254110	NM_001366143_exon_15_0_chr9_73253976_r	0	-
chr9	73255475	73255576	NM_001366143_exon_16_0_chr9_73255476_r	0	-
chr9	73296421	73296494	NM_001366143_exon_17_0_chr9_73296422_r	0	-
chr9	73376516	73376640	NM_001366143_exon_18_0_chr9_73376517_r	0	-
chr9	73399020	73399195	NM_001366143_exon_19_0_chr9_73399021_r	0	-
chr9	73442762	73442934	NM_001366143_exon_20_0_chr9_73442763_r	0	-
chr9	73457918	73458043	NM_001366143_exon_21_0_chr9_73457919_r	0	-
chr9	73461293	73461507	NM_001366143_exon_22_0_chr9_73461294_r	0	-
chr9	73477823	73478028	NM_001366143_exon_23_0_chr9_73477824_r	0	-
chr9	73479347	73479427	NM_001366143_exon_24_0_chr9_73479348_r	0	-
chr9	74061568	74061887	NM_001366143_exon_25_0_chr9_74061569_r	0	-
chr9	73398772	73399195	NM_001007470_exon_0_0_chr9_73398773_r	0	-
chr9	73426085	73426160	NM_001007470_exon_1_0_chr9_73426086_r	0	-
chr9	73442762	73442934	NM_001007470_exon_2_0_chr9_73442763_r	0	-
chr9	73457918	73458043	NM_001007470_exon_3_0_chr9_73457919_r	0	-
chr9	73461293	73461507	NM_001007470_exon_4_0_chr9_73461294_r	0	-
chr9	73477823	73478028	NM_001007470_exon_5_0_chr9_73477824_r	0	-
chr9	73479347	73479427	NM_001007470_exon_6_0_chr9_73479348_r	0	-
chr9	73483901	73483968	NM_001007470_exon_7_0_chr9_73483902_r	0	-
chr9	73398772	73399195	NM_206948_exon_0_0_chr9_73398773_r	0	-
chr9	73442762	73442934	NM_206948_exon_1_0_chr9_73442763_r	0	-
chr9	73457918	73458043	NM_206948_exon_2_0_chr9_73457919_r	0	-
chr9	73461293	73461507	NM_206948_exon_3_0_chr9_73461294_r	0	-
chr9	73477823	73478028	NM_206948_exon_4_0_chr9_73477824_r	0	-
chr9	73479347	73479427	NM_206948_exon_5_0_chr9_73479348_r	0	-
chr9	73483901	73483968	NM_206948_exon_6_0_chr9_73483902_r	0	-
chr9	73398772	73399195	NM_001366153_exon_0_0_chr9_73398773_r	0	-
chr9	73442762	73442934	NM_001366153_exon_1_0_chr9_73442763_r	0	-
chr9	73457918	73458043	NM_001366153_exon_2_0_chr9_73457919_r	0	-
chr9	73461293	73461507	NM_001366153_exon_3_0_chr9_73461294_r	0	-
chr9	73477823	73478028	NM_001366153_exon_4_0_chr9_73477824_r	0	-
chr9	73479347	73479427	NM_001366153_exon_5_0_chr9_73479348_r	0	-
chr9	73736093	73736537	NM_001366153_exon_6_0_chr9_73736094_r	0	-
chr9	73398772	73399195	NM_001366144_exon_0_0_chr9_73398773_r	0	-
chr9	73442762	73442934	NM_001366144_exon_1_0_chr9_73442763_r	0	-
chr9	73457918	73458043	NM_001366144_exon_2_0_chr9_73457919_r	0	-
chr9	73461293	73461507	NM_001366144_exon_3_0_chr9_73461294_r	0	-
chr9	73477823	73478028	NM_001366144_exon_4_0_chr9_73477824_r	0	-
chr9	73479347	73479427	NM_001366144_exon_5_0_chr9_73479348_r	0	-
chr9	74061568	74061887	NM_001366144_exon_6_0_chr9_74061569_r	0	-
chr9	72324442	72333600	NM_001366935_exon_0_0_chr9_72324443_r	0	-
chr9	72338241	72338546	NM_001366935_exon_1_0_chr9_72338242_r	0	-
chr9	72347054	72347268	NM_001366935_exon_2_0_chr9_72347055_r	0	-
chr9	72349065	72349170	NM_001366935_exon_3_0_chr9_72349066_r	0	-
chr9	72374768	72374927	NM_001366935_exon_4_0_chr9_72374769_r	0	-
chr9	72324442	72333600	NM_001366936_exon_0_0_chr9_72324443_r	0	-
chr9	72338241	72338546	NM_001366936_exon_1_0_chr9_72338242_r	0	-
chr9	72347054	72347268	NM_001366936_exon_2_0_chr9_72347055_r	0	-
chr9	72349065	72349170	NM_001366936_exon_3_0_chr9_72349066_r	0	-
chr9	72356707	72356774	NM_001366936_exon_4_0_chr9_72356708_r	0	-
chr9	72365696	72365866	NM_001366936_exon_5_0_chr9_72365697_r	0	-
chr9	72374768	72374927	NM_001366936_exon_6_0_chr9_72374769_r	0	-
chr9	72324442	72333481	NM_001366937_exon_0_0_chr9_72324443_r	0	-
chr9	72333565	72333600	NM_001366937_exon_1_0_chr9_72333566_r	0	-
chr9	72338241	72338546	NM_001366937_exon_2_0_chr9_72338242_r	0	-
chr9	72347054	72347268	NM_001366937_exon_3_0_chr9_72347055_r	0	-
chr9	72349065	72349170	NM_001366937_exon_4_0_chr9_72349066_r	0	-
chr9	72356707	72356774	NM_001366937_exon_5_0_chr9_72356708_r	0	-
chr9	72365696	72365866	NM_001366937_exon_6_0_chr9_72365697_r	0	-
chr9	72374768	72374927	NM_001366937_exon_7_0_chr9_72374769_r	0	-
chr9	72324442	72333481	NM_001366938_exon_0_0_chr9_72324443_r	0	-
chr9	72333565	72333600	NM_001366938_exon_1_0_chr9_72333566_r	0	-
chr9	72338241	72338546	NM_001366938_exon_2_0_chr9_72338242_r	0	-
chr9	72347054	72347268	NM_001366938_exon_3_0_chr9_72347055_r	0	-
chr9	72349065	72349170	NM_001366938_exon_4_0_chr9_72349066_r	0	-
chr9	72374768	72374927	NM_001366938_exon_5_0_chr9_72374769_r	0	-
chr9	72324442	72333600	NM_001366939_exon_0_0_chr9_72324443_r	0	-
chr9	72347054	72347268	NM_001366939_exon_1_0_chr9_72347055_r	0	-
chr9	72349065	72349170	NM_001366939_exon_2_0_chr9_72349066_r	0	-
chr9	72356707	72356774	NM_001366939_exon_3_0_chr9_72356708_r	0	-
chr9	72365696	72365866	NM_001366939_exon_4_0_chr9_72365697_r	0	-
chr9	72374768	72374927	NM_001366939_exon_5_0_chr9_72374769_r	0	-
chr9	72324442	72333481	NM_001366940_exon_0_0_chr9_72324443_r	0	-
chr9	72333565	72333600	NM_001366940_exon_1_0_chr9_72333566_r	0	-
chr9	72347054	72347268	NM_001366940_exon_2_0_chr9_72347055_r	0	-
chr9	72349065	72349170	NM_001366940_exon_3_0_chr9_72349066_r	0	-
chr9	72356707	72356774	NM_001366940_exon_4_0_chr9_72356708_r	0	-
chr9	72365696	72365866	NM_001366940_exon_5_0_chr9_72365697_r	0	-
chr9	72374768	72374927	NM_001366940_exon_6_0_chr9_72374769_r	0	-
chr9	72324442	72333481	NR_159515_exon_0_0_chr9_72324443_r	0	-
chr9	72333565	72333600	NR_159515_exon_1_0_chr9_72333566_r	0	-
chr9	72338241	72338546	NR_159515_exon_2_0_chr9_72338242_r	0	-
chr9	72347054	72347268	NR_159515_exon_3_0_chr9_72347055_r	0	-
chr9	72349065	72349170	NR_159515_exon_4_0_chr9_72349066_r	0	-
chr9	72356707	72356774	NR_159515_exon_5_0_chr9_72356708_r	0	-
chr9	72374768	72374927	NR_159515_exon_6_0_chr9_72374769_r	0	-
chr9	72324442	72333484	NR_159516_exon_0_0_chr9_72324443_r	0	-
chr9	72333565	72333600	NR_159516_exon_1_0_chr9_72333566_r	0	-
chr9	72338241	72338546	NR_159516_exon_2_0_chr9_72338242_r	0	-
chr9	72347054	72347268	NR_159516_exon_3_0_chr9_72347055_r	0	-
chr9	72349065	72349170	NR_159516_exon_4_0_chr9_72349066_r	0	-
chr9	72356707	72356774	NR_159516_exon_5_0_chr9_72356708_r	0	-
chr9	72374768	72374927	NR_159516_exon_6_0_chr9_72374769_r	0	-
chr9	72324442	72333600	NR_159517_exon_0_0_chr9_72324443_r	0	-
chr9	72338241	72338546	NR_159517_exon_1_0_chr9_72338242_r	0	-
chr9	72347054	72347268	NR_159517_exon_2_0_chr9_72347055_r	0	-
chr9	72349065	72349170	NR_159517_exon_3_0_chr9_72349066_r	0	-
chr9	72356707	72356774	NR_159517_exon_4_0_chr9_72356708_r	0	-
chr9	72374768	72374927	NR_159517_exon_5_0_chr9_72374769_r	0	-
chr9	78505559	78506289	NM_001190482_exon_0_0_chr9_78505560_f	0	+
chr9	78547294	78547399	NM_001190482_exon_1_0_chr9_78547295_f	0	+
chr9	78601047	78601161	NM_001190482_exon_2_0_chr9_78601048_f	0	+
chr9	78638653	78638797	NM_001190482_exon_3_0_chr9_78638654_f	0	+
chr9	78641876	78641953	NM_001190482_exon_4_0_chr9_78641877_f	0	+
chr9	78682870	78682959	NM_001190482_exon_5_0_chr9_78682871_f	0	+
chr9	78686641	78686814	NM_001190482_exon_6_0_chr9_78686642_f	0	+
chr9	78710805	78711018	NM_001190482_exon_7_0_chr9_78710806_f	0	+
chr9	78722166	78722267	NM_001190482_exon_8_0_chr9_78722167_f	0	+
chr9	78749024	78749128	NM_001190482_exon_9_0_chr9_78749025_f	0	+
chr9	78771960	78772078	NM_001190482_exon_10_0_chr9_78771961_f	0	+
chr9	78773898	78774087	NM_001190482_exon_11_0_chr9_78773899_f	0	+
chr9	78784619	78784756	NM_001190482_exon_12_0_chr9_78784620_f	0	+
chr9	78789901	78790045	NM_001190482_exon_13_0_chr9_78789902_f	0	+
chr9	78794511	78794614	NM_001190482_exon_14_0_chr9_78794512_f	0	+
chr9	78796313	78796507	NM_001190482_exon_15_0_chr9_78796314_f	0	+
chr9	78799588	78799673	NM_001190482_exon_16_0_chr9_78799589_f	0	+
chr9	78803493	78803591	NM_001190482_exon_17_0_chr9_78803494_f	0	+
chr9	78804009	78804139	NM_001190482_exon_18_0_chr9_78804010_f	0	+
chr9	78804546	78804662	NM_001190482_exon_19_0_chr9_78804547_f	0	+
chr9	78842418	78842521	NM_001190482_exon_20_0_chr9_78842419_f	0	+
chr9	78848375	78848512	NM_001190482_exon_21_0_chr9_78848376_f	0	+
chr9	78853874	78854081	NM_001190482_exon_22_0_chr9_78853875_f	0	+
chr9	78855531	78855600	NM_001190482_exon_23_0_chr9_78855532_f	0	+
chr9	78907148	78907191	NM_001190482_exon_24_0_chr9_78907149_f	0	+
chr9	78910190	78910327	NM_001190482_exon_25_0_chr9_78910191_f	0	+
chr9	78911580	78911781	NM_001190482_exon_26_0_chr9_78911581_f	0	+
chr9	78923560	78923644	NM_001190482_exon_27_0_chr9_78923561_f	0	+
chr9	78925571	78925767	NM_001190482_exon_28_0_chr9_78925572_f	0	+
chr9	78936337	78936555	NM_001190482_exon_29_0_chr9_78936338_f	0	+
chr9	78937967	78938204	NM_001190482_exon_30_0_chr9_78937968_f	0	+
chr9	78942924	78943155	NM_001190482_exon_31_0_chr9_78942925_f	0	+
chr9	78947348	78947526	NM_001190482_exon_32_0_chr9_78947349_f	0	+
chr9	78953145	78953363	NM_001190482_exon_33_0_chr9_78953146_f	0	+
chr9	78965743	78965844	NM_001190482_exon_34_0_chr9_78965744_f	0	+
chr9	78968948	78969135	NM_001190482_exon_35_0_chr9_78968949_f	0	+
chr9	78973428	78977255	NM_001190482_exon_36_0_chr9_78973429_f	0	+
chr9	77567880	77568033	NR_121183_exon_0_0_chr9_77567881_f	0	+
chr9	77590777	77590875	NR_121183_exon_1_0_chr9_77590778_f	0	+
chr9	77606080	77606201	NR_121183_exon_2_0_chr9_77606081_f	0	+
chr9	77606536	77606590	NR_121183_exon_3_0_chr9_77606537_f	0	+
chr9	77610913	77612296	NR_121183_exon_4_0_chr9_77610914_f	0	+
chr9	78505559	78506289	NM_006200_exon_0_0_chr9_78505560_f	0	+
chr9	78547294	78547399	NM_006200_exon_1_0_chr9_78547295_f	0	+
chr9	78601047	78601161	NM_006200_exon_2_0_chr9_78601048_f	0	+
chr9	78638653	78638797	NM_006200_exon_3_0_chr9_78638654_f	0	+
chr9	78641876	78641953	NM_006200_exon_4_0_chr9_78641877_f	0	+
chr9	78682870	78682959	NM_006200_exon_5_0_chr9_78682871_f	0	+
chr9	78686641	78686814	NM_006200_exon_6_0_chr9_78686642_f	0	+
chr9	78710805	78711018	NM_006200_exon_7_0_chr9_78710806_f	0	+
chr9	78722166	78722267	NM_006200_exon_8_0_chr9_78722167_f	0	+
chr9	78749024	78749128	NM_006200_exon_9_0_chr9_78749025_f	0	+
chr9	78771960	78772078	NM_006200_exon_10_0_chr9_78771961_f	0	+
chr9	78773898	78774087	NM_006200_exon_11_0_chr9_78773899_f	0	+
chr9	78784619	78784756	NM_006200_exon_12_0_chr9_78784620_f	0	+
chr9	78789901	78790045	NM_006200_exon_13_0_chr9_78789902_f	0	+
chr9	78794511	78794614	NM_006200_exon_14_0_chr9_78794512_f	0	+
chr9	78796313	78796507	NM_006200_exon_15_0_chr9_78796314_f	0	+
chr9	78799588	78799673	NM_006200_exon_16_0_chr9_78799589_f	0	+
chr9	78803493	78803591	NM_006200_exon_17_0_chr9_78803494_f	0	+
chr9	78804009	78804139	NM_006200_exon_18_0_chr9_78804010_f	0	+
chr9	78804546	78804662	NM_006200_exon_19_0_chr9_78804547_f	0	+
chr9	78808152	78810805	NM_006200_exon_20_0_chr9_78808153_f	0	+
chr9	78505559	78506289	NR_120409_exon_0_0_chr9_78505560_f	0	+
chr9	78547294	78547399	NR_120409_exon_1_0_chr9_78547295_f	0	+
chr9	78601047	78601161	NR_120409_exon_2_0_chr9_78601048_f	0	+
chr9	78638653	78638797	NR_120409_exon_3_0_chr9_78638654_f	0	+
chr9	78641876	78641953	NR_120409_exon_4_0_chr9_78641877_f	0	+
chr9	78682870	78682959	NR_120409_exon_5_0_chr9_78682871_f	0	+
chr9	78686641	78686814	NR_120409_exon_6_0_chr9_78686642_f	0	+
chr9	78710805	78711018	NR_120409_exon_7_0_chr9_78710806_f	0	+
chr9	78722166	78722267	NR_120409_exon_8_0_chr9_78722167_f	0	+
chr9	78771960	78772078	NR_120409_exon_9_0_chr9_78771961_f	0	+
chr9	78773898	78774087	NR_120409_exon_10_0_chr9_78773899_f	0	+
chr9	78784619	78784756	NR_120409_exon_11_0_chr9_78784620_f	0	+
chr9	78789901	78790045	NR_120409_exon_12_0_chr9_78789902_f	0	+
chr9	78794511	78794614	NR_120409_exon_13_0_chr9_78794512_f	0	+
chr9	78796313	78796507	NR_120409_exon_14_0_chr9_78796314_f	0	+
chr9	78799588	78799673	NR_120409_exon_15_0_chr9_78799589_f	0	+
chr9	78803493	78803591	NR_120409_exon_16_0_chr9_78803494_f	0	+
chr9	78804009	78804139	NR_120409_exon_17_0_chr9_78804010_f	0	+
chr9	78804546	78804662	NR_120409_exon_18_0_chr9_78804547_f	0	+
chr9	78808152	78810805	NR_120409_exon_19_0_chr9_78808153_f	0	+
chr9	85859538	85863431	NM_174938_exon_0_0_chr9_85859539_r	0	-
chr9	85905517	85905642	NM_174938_exon_1_0_chr9_85905518_r	0	-
chr9	85913662	85913731	NM_174938_exon_2_0_chr9_85913663_r	0	-
chr9	85914026	85914101	NM_174938_exon_3_0_chr9_85914027_r	0	-
chr9	85924450	85924539	NM_174938_exon_4_0_chr9_85924451_r	0	-
chr9	85925399	85925463	NM_174938_exon_5_0_chr9_85925400_r	0	-
chr9	85926801	85926890	NM_174938_exon_6_0_chr9_85926802_r	0	-
chr9	85928574	85928662	NM_174938_exon_7_0_chr9_85928575_r	0	-
chr9	85950430	85950554	NM_174938_exon_8_0_chr9_85950431_r	0	-
chr9	85958104	85958202	NM_174938_exon_9_0_chr9_85958105_r	0	-
chr9	85964593	85964672	NM_174938_exon_10_0_chr9_85964594_r	0	-
chr9	85987827	85987870	NM_174938_exon_11_0_chr9_85987828_r	0	-
chr9	86004518	86004623	NM_174938_exon_12_0_chr9_86004519_r	0	-
chr9	86152999	86153348	NM_174938_exon_13_0_chr9_86153000_r	0	-
chr9	90112595	90112687	NM_001288730_exon_0_0_chr9_90112596_f	0	+
chr9	90113884	90114054	NM_001288730_exon_1_0_chr9_90113885_f	0	+
chr9	90219868	90220090	NM_001288730_exon_2_0_chr9_90219869_f	0	+
chr9	90252857	90252996	NM_001288730_exon_3_0_chr9_90252858_f	0	+
chr9	90254268	90254398	NM_001288730_exon_4_0_chr9_90254269_f	0	+
chr9	90254564	90254613	NM_001288730_exon_5_0_chr9_90254565_f	0	+
chr9	90254703	90254730	NM_001288730_exon_6_0_chr9_90254704_f	0	+
chr9	90255212	90255365	NM_001288730_exon_7_0_chr9_90255213_f	0	+
chr9	90255716	90255762	NM_001288730_exon_8_0_chr9_90255717_f	0	+
chr9	90256883	90256973	NM_001288730_exon_9_0_chr9_90256884_f	0	+
chr9	90258290	90258383	NM_001288730_exon_10_0_chr9_90258291_f	0	+
chr9	90260809	90260929	NM_001288730_exon_11_0_chr9_90260810_f	0	+
chr9	90261375	90261474	NM_001288730_exon_12_0_chr9_90261376_f	0	+
chr9	90262219	90262318	NM_001288730_exon_13_0_chr9_90262220_f	0	+
chr9	90263695	90263794	NM_001288730_exon_14_0_chr9_90263696_f	0	+
chr9	90264835	90265033	NM_001288730_exon_15_0_chr9_90264836_f	0	+
chr9	90266441	90266639	NM_001288730_exon_16_0_chr9_90266442_f	0	+
chr9	90272943	90273042	NM_001288730_exon_17_0_chr9_90272944_f	0	+
chr9	90283511	90283589	NM_001288730_exon_18_0_chr9_90283512_f	0	+
chr9	90296318	90296541	NM_001288730_exon_19_0_chr9_90296319_f	0	+
chr9	90301465	90301654	NM_001288730_exon_20_0_chr9_90301466_f	0	+
chr9	90311921	90312119	NM_001288730_exon_21_0_chr9_90311922_f	0	+
chr9	90313570	90313709	NM_001288730_exon_22_0_chr9_90313571_f	0	+
chr9	90315031	90315152	NM_001288730_exon_23_0_chr9_90315032_f	0	+
chr9	90317943	90318132	NM_001288730_exon_24_0_chr9_90317944_f	0	+
chr9	90321046	90323549	NM_001288730_exon_25_0_chr9_90321047_f	0	+
chr9	85859538	85863431	NM_001244960_exon_0_0_chr9_85859539_r	0	-
chr9	85905517	85905642	NM_001244960_exon_1_0_chr9_85905518_r	0	-
chr9	85913662	85913731	NM_001244960_exon_2_0_chr9_85913663_r	0	-
chr9	85914026	85914101	NM_001244960_exon_3_0_chr9_85914027_r	0	-
chr9	85924450	85924539	NM_001244960_exon_4_0_chr9_85924451_r	0	-
chr9	85925399	85925463	NM_001244960_exon_5_0_chr9_85925400_r	0	-
chr9	85926801	85926890	NM_001244960_exon_6_0_chr9_85926802_r	0	-
chr9	85928574	85928662	NM_001244960_exon_7_0_chr9_85928575_r	0	-
chr9	85950430	85950554	NM_001244960_exon_8_0_chr9_85950431_r	0	-
chr9	85958104	85958202	NM_001244960_exon_9_0_chr9_85958105_r	0	-
chr9	85964593	85964672	NM_001244960_exon_10_0_chr9_85964594_r	0	-
chr9	85987827	85987870	NM_001244960_exon_11_0_chr9_85987828_r	0	-
chr9	86004518	86004623	NM_001244960_exon_12_0_chr9_86004519_r	0	-
chr9	86082532	86082657	NM_001244960_exon_13_0_chr9_86082533_r	0	-
chr9	90113449	90113551	NM_001288729_exon_0_0_chr9_90113450_f	0	+
chr9	90113884	90114054	NM_001288729_exon_1_0_chr9_90113885_f	0	+
chr9	90219868	90220090	NM_001288729_exon_2_0_chr9_90219869_f	0	+
chr9	90252857	90252996	NM_001288729_exon_3_0_chr9_90252858_f	0	+
chr9	90254268	90254398	NM_001288729_exon_4_0_chr9_90254269_f	0	+
chr9	90254564	90254613	NM_001288729_exon_5_0_chr9_90254565_f	0	+
chr9	90254703	90254730	NM_001288729_exon_6_0_chr9_90254704_f	0	+
chr9	90255212	90255365	NM_001288729_exon_7_0_chr9_90255213_f	0	+
chr9	90255716	90255762	NM_001288729_exon_8_0_chr9_90255717_f	0	+
chr9	90256883	90256973	NM_001288729_exon_9_0_chr9_90256884_f	0	+
chr9	90258290	90258383	NM_001288729_exon_10_0_chr9_90258291_f	0	+
chr9	90260809	90260929	NM_001288729_exon_11_0_chr9_90260810_f	0	+
chr9	90261375	90261474	NM_001288729_exon_12_0_chr9_90261376_f	0	+
chr9	90262219	90262318	NM_001288729_exon_13_0_chr9_90262220_f	0	+
chr9	90263695	90263794	NM_001288729_exon_14_0_chr9_90263696_f	0	+
chr9	90264835	90265033	NM_001288729_exon_15_0_chr9_90264836_f	0	+
chr9	90266441	90266639	NM_001288729_exon_16_0_chr9_90266442_f	0	+
chr9	90272943	90273042	NM_001288729_exon_17_0_chr9_90272944_f	0	+
chr9	90283511	90283589	NM_001288729_exon_18_0_chr9_90283512_f	0	+
chr9	90296318	90296541	NM_001288729_exon_19_0_chr9_90296319_f	0	+
chr9	90301465	90301654	NM_001288729_exon_20_0_chr9_90301466_f	0	+
chr9	90311921	90312119	NM_001288729_exon_21_0_chr9_90311922_f	0	+
chr9	90313570	90313709	NM_001288729_exon_22_0_chr9_90313571_f	0	+
chr9	90315031	90315152	NM_001288729_exon_23_0_chr9_90315032_f	0	+
chr9	90317943	90318132	NM_001288729_exon_24_0_chr9_90317944_f	0	+
chr9	90321046	90323549	NM_001288729_exon_25_0_chr9_90321047_f	0	+
chr9	85857904	85858130	NM_001244959_exon_0_0_chr9_85857905_r	0	-
chr9	85862969	85863431	NM_001244959_exon_1_0_chr9_85862970_r	0	-
chr9	85905517	85905642	NM_001244959_exon_2_0_chr9_85905518_r	0	-
chr9	85913662	85913731	NM_001244959_exon_3_0_chr9_85913663_r	0	-
chr9	85914026	85914101	NM_001244959_exon_4_0_chr9_85914027_r	0	-
chr9	85924450	85924539	NM_001244959_exon_5_0_chr9_85924451_r	0	-
chr9	85925399	85925463	NM_001244959_exon_6_0_chr9_85925400_r	0	-
chr9	85926801	85926890	NM_001244959_exon_7_0_chr9_85926802_r	0	-
chr9	85928574	85928662	NM_001244959_exon_8_0_chr9_85928575_r	0	-
chr9	85950430	85950554	NM_001244959_exon_9_0_chr9_85950431_r	0	-
chr9	85958104	85958202	NM_001244959_exon_10_0_chr9_85958105_r	0	-
chr9	85964593	85964672	NM_001244959_exon_11_0_chr9_85964594_r	0	-
chr9	85987827	85987870	NM_001244959_exon_12_0_chr9_85987828_r	0	-
chr9	86004518	86004623	NM_001244959_exon_13_0_chr9_86004519_r	0	-
chr9	86152999	86153348	NM_001244959_exon_14_0_chr9_86153000_r	0	-
chr9	90112142	90112217	NM_001288731_exon_0_0_chr9_90112143_f	0	+
chr9	90113884	90114054	NM_001288731_exon_1_0_chr9_90113885_f	0	+
chr9	90219868	90220090	NM_001288731_exon_2_0_chr9_90219869_f	0	+
chr9	90252857	90252996	NM_001288731_exon_3_0_chr9_90252858_f	0	+
chr9	90254268	90254398	NM_001288731_exon_4_0_chr9_90254269_f	0	+
chr9	90254564	90254613	NM_001288731_exon_5_0_chr9_90254565_f	0	+
chr9	90254703	90254730	NM_001288731_exon_6_0_chr9_90254704_f	0	+
chr9	90255212	90255365	NM_001288731_exon_7_0_chr9_90255213_f	0	+
chr9	90255716	90255762	NM_001288731_exon_8_0_chr9_90255717_f	0	+
chr9	90256883	90256973	NM_001288731_exon_9_0_chr9_90256884_f	0	+
chr9	90258290	90258383	NM_001288731_exon_10_0_chr9_90258291_f	0	+
chr9	90260809	90260929	NM_001288731_exon_11_0_chr9_90260810_f	0	+
chr9	90261375	90261474	NM_001288731_exon_12_0_chr9_90261376_f	0	+
chr9	90262219	90262318	NM_001288731_exon_13_0_chr9_90262220_f	0	+
chr9	90263695	90263794	NM_001288731_exon_14_0_chr9_90263696_f	0	+
chr9	90264835	90265033	NM_001288731_exon_15_0_chr9_90264836_f	0	+
chr9	90266441	90266639	NM_001288731_exon_16_0_chr9_90266442_f	0	+
chr9	90272943	90273042	NM_001288731_exon_17_0_chr9_90272944_f	0	+
chr9	90283511	90283589	NM_001288731_exon_18_0_chr9_90283512_f	0	+
chr9	90296318	90296541	NM_001288731_exon_19_0_chr9_90296319_f	0	+
chr9	90301465	90301654	NM_001288731_exon_20_0_chr9_90301466_f	0	+
chr9	90311921	90312119	NM_001288731_exon_21_0_chr9_90311922_f	0	+
chr9	90313570	90313709	NM_001288731_exon_22_0_chr9_90313571_f	0	+
chr9	90315031	90315152	NM_001288731_exon_23_0_chr9_90315032_f	0	+
chr9	90317943	90318132	NM_001288731_exon_24_0_chr9_90317944_f	0	+
chr9	90321046	90323549	NM_001288731_exon_25_0_chr9_90321047_f	0	+
chr9	90112595	90113022	NM_004938_exon_0_0_chr9_90112596_f	0	+
chr9	90113884	90114054	NM_004938_exon_1_0_chr9_90113885_f	0	+
chr9	90219868	90220090	NM_004938_exon_2_0_chr9_90219869_f	0	+
chr9	90252857	90252996	NM_004938_exon_3_0_chr9_90252858_f	0	+
chr9	90254268	90254398	NM_004938_exon_4_0_chr9_90254269_f	0	+
chr9	90254564	90254613	NM_004938_exon_5_0_chr9_90254565_f	0	+
chr9	90254703	90254730	NM_004938_exon_6_0_chr9_90254704_f	0	+
chr9	90255212	90255365	NM_004938_exon_7_0_chr9_90255213_f	0	+
chr9	90255716	90255762	NM_004938_exon_8_0_chr9_90255717_f	0	+
chr9	90256883	90256973	NM_004938_exon_9_0_chr9_90256884_f	0	+
chr9	90258290	90258383	NM_004938_exon_10_0_chr9_90258291_f	0	+
chr9	90260809	90260929	NM_004938_exon_11_0_chr9_90260810_f	0	+
chr9	90261375	90261474	NM_004938_exon_12_0_chr9_90261376_f	0	+
chr9	90262219	90262318	NM_004938_exon_13_0_chr9_90262220_f	0	+
chr9	90263695	90263794	NM_004938_exon_14_0_chr9_90263696_f	0	+
chr9	90264835	90265033	NM_004938_exon_15_0_chr9_90264836_f	0	+
chr9	90266441	90266639	NM_004938_exon_16_0_chr9_90266442_f	0	+
chr9	90272943	90273042	NM_004938_exon_17_0_chr9_90272944_f	0	+
chr9	90283511	90283589	NM_004938_exon_18_0_chr9_90283512_f	0	+
chr9	90296318	90296541	NM_004938_exon_19_0_chr9_90296319_f	0	+
chr9	90301465	90301654	NM_004938_exon_20_0_chr9_90301466_f	0	+
chr9	90311921	90312119	NM_004938_exon_21_0_chr9_90311922_f	0	+
chr9	90313570	90313709	NM_004938_exon_22_0_chr9_90313571_f	0	+
chr9	90315031	90315152	NM_004938_exon_23_0_chr9_90315032_f	0	+
chr9	90317943	90318132	NM_004938_exon_24_0_chr9_90317944_f	0	+
chr9	90321046	90323549	NM_004938_exon_25_0_chr9_90321047_f	0	+
chr9	99578552	99582060	NM_001346991_exon_0_0_chr9_99578553_r	0	-
chr9	99589361	99589463	NM_001346991_exon_1_0_chr9_99589362_r	0	-
chr9	99607171	99607298	NM_001346991_exon_2_0_chr9_99607172_r	0	-
chr9	99614228	99614287	NM_001346991_exon_3_0_chr9_99614229_r	0	-
chr9	99616369	99616770	NM_001346991_exon_4_0_chr9_99616370_r	0	-
chr9	93224713	93226084	NR_034157_exon_0_0_chr9_93224714_r	0	-
chr9	93263920	93264066	NR_034157_exon_1_0_chr9_93263921_r	0	-
chr9	93268004	93268062	NR_034157_exon_2_0_chr9_93268005_r	0	-
chr9	93269539	93269622	NR_034157_exon_3_0_chr9_93269540_r	0	-
chr9	93271080	93271223	NR_034157_exon_4_0_chr9_93271081_r	0	-
chr9	93344809	93345028	NR_034157_exon_5_0_chr9_93344810_r	0	-
chr9	97488950	97489033	NM_032823_exon_0_0_chr9_97488951_f	0	+
chr9	97521930	97522862	NM_032823_exon_1_0_chr9_97521931_f	0	+
chr9	97535283	97535450	NM_032823_exon_2_0_chr9_97535284_f	0	+
chr9	97555046	97555200	NM_032823_exon_3_0_chr9_97555047_f	0	+
chr9	97563038	97563284	NM_032823_exon_4_0_chr9_97563039_f	0	+
chr9	97717458	97717561	NM_032823_exon_5_0_chr9_97717459_f	0	+
chr9	97718189	97718297	NM_032823_exon_6_0_chr9_97718190_f	0	+
chr9	97730039	97730083	NM_032823_exon_7_0_chr9_97730040_f	0	+
chr9	97741648	97741709	NM_032823_exon_8_0_chr9_97741649_f	0	+
chr9	97767439	97767502	NM_032823_exon_9_0_chr9_97767440_f	0	+
chr9	97767823	97767898	NM_032823_exon_10_0_chr9_97767824_f	0	+
chr9	97822975	97823092	NM_032823_exon_11_0_chr9_97822976_f	0	+
chr9	97842975	97843062	NM_032823_exon_12_0_chr9_97842976_f	0	+
chr9	97844856	97845001	NM_032823_exon_13_0_chr9_97844857_f	0	+
chr9	97848963	97849500	NM_032823_exon_14_0_chr9_97848964_f	0	+
chr9	99578552	99582060	NM_001346993_exon_0_0_chr9_99578553_r	0	-
chr9	99589361	99589463	NM_001346993_exon_1_0_chr9_99589362_r	0	-
chr9	99607171	99607298	NM_001346993_exon_2_0_chr9_99607172_r	0	-
chr9	99616369	99616770	NM_001346993_exon_3_0_chr9_99616370_r	0	-
chr9	99578552	99582060	NM_001346995_exon_0_0_chr9_99578553_r	0	-
chr9	99589361	99589463	NM_001346995_exon_1_0_chr9_99589362_r	0	-
chr9	99614228	99614287	NM_001346995_exon_2_0_chr9_99614229_r	0	-
chr9	99616369	99616770	NM_001346995_exon_3_0_chr9_99616370_r	0	-
chr9	95375465	95378339	NM_022755_exon_0_0_chr9_95375466_r	0	-
chr9	95381767	95381847	NM_022755_exon_1_0_chr9_95381768_r	0	-
chr9	95396667	95396770	NM_022755_exon_2_0_chr9_95396668_r	0	-
chr9	95397439	95397590	NM_022755_exon_3_0_chr9_95397440_r	0	-
chr9	95400282	95400562	NM_022755_exon_4_0_chr9_95400283_r	0	-
chr9	95402991	95403064	NM_022755_exon_5_0_chr9_95402992_r	0	-
chr9	95405033	95405092	NM_022755_exon_6_0_chr9_95405034_r	0	-
chr9	95410340	95410430	NM_022755_exon_7_0_chr9_95410341_r	0	-
chr9	95411734	95411856	NM_022755_exon_8_0_chr9_95411735_r	0	-
chr9	95414854	95414921	NM_022755_exon_9_0_chr9_95414855_r	0	-
chr9	95418737	95418833	NM_022755_exon_10_0_chr9_95418738_r	0	-
chr9	95420915	95420963	NM_022755_exon_11_0_chr9_95420916_r	0	-
chr9	95432189	95432547	NM_022755_exon_12_0_chr9_95432190_r	0	-
chr9	99578552	99582060	NM_001001662_exon_0_0_chr9_99578553_r	0	-
chr9	99589361	99589463	NM_001001662_exon_1_0_chr9_99589362_r	0	-
chr9	99607171	99607298	NM_001001662_exon_2_0_chr9_99607172_r	0	-
chr9	99614228	99614287	NM_001001662_exon_3_0_chr9_99614229_r	0	-
chr9	99615134	99615351	NM_001001662_exon_4_0_chr9_99615135_r	0	-
chr9	99616369	99616770	NM_001001662_exon_5_0_chr9_99616370_r	0	-
chr9	97488950	97489033	NM_001193331_exon_0_0_chr9_97488951_f	0	+
chr9	97521930	97522862	NM_001193331_exon_1_0_chr9_97521931_f	0	+
chr9	97535283	97535450	NM_001193331_exon_2_0_chr9_97535284_f	0	+
chr9	97555046	97555200	NM_001193331_exon_3_0_chr9_97555047_f	0	+
chr9	97563038	97563284	NM_001193331_exon_4_0_chr9_97563039_f	0	+
chr9	97686267	97686457	NM_001193331_exon_5_0_chr9_97686268_f	0	+
chr9	97690706	97690813	NM_001193331_exon_6_0_chr9_97690707_f	0	+
chr9	97693996	97695955	NM_001193331_exon_7_0_chr9_97693997_f	0	+
chr9	101705994	101706354	NM_001855_exon_0_0_chr9_101705995_f	0	+
chr9	101706443	101706532	NM_001855_exon_1_0_chr9_101706444_f	0	+
chr9	101747846	101748394	NM_001855_exon_2_0_chr9_101747847_f	0	+
chr9	101749575	101749650	NM_001855_exon_3_0_chr9_101749576_f	0	+
chr9	101751459	101751540	NM_001855_exon_4_0_chr9_101751460_f	0	+
chr9	101759215	101759363	NM_001855_exon_5_0_chr9_101759216_f	0	+
chr9	101763120	101763233	NM_001855_exon_6_0_chr9_101763121_f	0	+
chr9	101765734	101765869	NM_001855_exon_7_0_chr9_101765735_f	0	+
chr9	101767179	101767332	NM_001855_exon_8_0_chr9_101767180_f	0	+
chr9	101777698	101777848	NM_001855_exon_9_0_chr9_101777699_f	0	+
chr9	101778257	101778401	NM_001855_exon_10_0_chr9_101778258_f	0	+
chr9	101782670	101782724	NM_001855_exon_11_0_chr9_101782671_f	0	+
chr9	101784372	101784432	NM_001855_exon_12_0_chr9_101784373_f	0	+
chr9	101785638	101785731	NM_001855_exon_13_0_chr9_101785639_f	0	+
chr9	101787155	101787281	NM_001855_exon_14_0_chr9_101787156_f	0	+
chr9	101788185	101788248	NM_001855_exon_15_0_chr9_101788186_f	0	+
chr9	101796830	101796866	NM_001855_exon_16_0_chr9_101796831_f	0	+
chr9	101797295	101797436	NM_001855_exon_17_0_chr9_101797296_f	0	+
chr9	101797631	101797700	NM_001855_exon_18_0_chr9_101797632_f	0	+
chr9	101798451	101798487	NM_001855_exon_19_0_chr9_101798452_f	0	+
chr9	101798594	101798678	NM_001855_exon_20_0_chr9_101798595_f	0	+
chr9	101800949	101801015	NM_001855_exon_21_0_chr9_101800950_f	0	+
chr9	101802802	101802838	NM_001855_exon_22_0_chr9_101802803_f	0	+
chr9	101804326	101804389	NM_001855_exon_23_0_chr9_101804327_f	0	+
chr9	101806849	101806918	NM_001855_exon_24_0_chr9_101806850_f	0	+
chr9	101807016	101807052	NM_001855_exon_25_0_chr9_101807017_f	0	+
chr9	101810067	101810121	NM_001855_exon_26_0_chr9_101810068_f	0	+
chr9	101810222	101810282	NM_001855_exon_27_0_chr9_101810223_f	0	+
chr9	101811971	101812040	NM_001855_exon_28_0_chr9_101811972_f	0	+
chr9	101812135	101812177	NM_001855_exon_29_0_chr9_101812136_f	0	+
chr9	101814669	101814715	NM_001855_exon_30_0_chr9_101814670_f	0	+
chr9	101816857	101816938	NM_001855_exon_31_0_chr9_101816858_f	0	+
chr9	101817383	101817433	NM_001855_exon_32_0_chr9_101817384_f	0	+
chr9	101817543	101817654	NM_001855_exon_33_0_chr9_101817544_f	0	+
chr9	101818541	101818686	NM_001855_exon_34_0_chr9_101818542_f	0	+
chr9	101822170	101822235	NM_001855_exon_35_0_chr9_101822171_f	0	+
chr9	101824252	101824381	NM_001855_exon_36_0_chr9_101824253_f	0	+
chr9	101824526	101824586	NM_001855_exon_37_0_chr9_101824527_f	0	+
chr9	101825331	101825391	NM_001855_exon_38_0_chr9_101825332_f	0	+
chr9	101829163	101829349	NM_001855_exon_39_0_chr9_101829164_f	0	+
chr9	101830836	101830952	NM_001855_exon_40_0_chr9_101830837_f	0	+
chr9	101831954	101833074	NM_001855_exon_41_0_chr9_101831955_f	0	+
chr9	103791030	103791384	NM_207299_exon_0_0_chr9_103791031_f	0	+
chr9	103947731	103947839	NM_207299_exon_1_0_chr9_103947732_f	0	+
chr9	104032161	104032350	NM_207299_exon_2_0_chr9_104032162_f	0	+
chr9	104048385	104048518	NM_207299_exon_3_0_chr9_104048386_f	0	+
chr9	104071492	104071743	NM_207299_exon_4_0_chr9_104071493_f	0	+
chr9	104075079	104075256	NM_207299_exon_5_0_chr9_104075080_f	0	+
chr9	104079646	104079778	NM_207299_exon_6_0_chr9_104079647_f	0	+
chr9	104086306	104087417	NM_207299_exon_7_0_chr9_104086307_f	0	+
chr9	105902809	105905545	NR_121578_exon_0_0_chr9_105902810_r	0	-
chr9	105906592	105906648	NR_121578_exon_1_0_chr9_105906593_r	0	-
chr9	105950327	105950398	NR_121578_exon_2_0_chr9_105950328_r	0	-
chr9	105989995	105990093	NR_121578_exon_3_0_chr9_105989996_r	0	-
chr9	106026805	106026932	NR_121578_exon_4_0_chr9_106026806_r	0	-
chr9	106038312	106038430	NR_121578_exon_5_0_chr9_106038313_r	0	-
chr9	106039611	106039781	NR_121578_exon_6_0_chr9_106039612_r	0	-
chr9	106077423	106077563	NR_121578_exon_7_0_chr9_106077424_r	0	-
chr9	106082295	106082468	NR_121578_exon_8_0_chr9_106082296_r	0	-
chr9	106087272	106087315	NR_121578_exon_9_0_chr9_106087273_r	0	-
chr9	102741462	102744995	NM_015051_exon_0_0_chr9_102741463_r	0	-
chr9	102747248	102747351	NM_015051_exon_1_0_chr9_102747249_r	0	-
chr9	102768787	102768929	NM_015051_exon_2_0_chr9_102768788_r	0	-
chr9	102769859	102769971	NM_015051_exon_3_0_chr9_102769860_r	0	-
chr9	102778603	102778720	NM_015051_exon_4_0_chr9_102778604_r	0	-
chr9	102780537	102780595	NM_015051_exon_5_0_chr9_102780538_r	0	-
chr9	102782897	102783013	NM_015051_exon_6_0_chr9_102782898_r	0	-
chr9	102784323	102784508	NM_015051_exon_7_0_chr9_102784324_r	0	-
chr9	102814698	102814814	NM_015051_exon_8_0_chr9_102814699_r	0	-
chr9	102820101	102820141	NM_015051_exon_9_0_chr9_102820102_r	0	-
chr9	102822381	102822454	NM_015051_exon_10_0_chr9_102822382_r	0	-
chr9	102861065	102861334	NM_015051_exon_11_0_chr9_102861066_r	0	-
chr9	114287438	114287542	NM_001007169_exon_0_0_chr9_114287439_f	0	+
chr9	114289547	114290087	NM_001007169_exon_1_0_chr9_114289548_f	0	+
chr9	114293154	114293243	NM_001007169_exon_2_0_chr9_114293155_f	0	+
chr9	114296018	114296145	NM_001007169_exon_3_0_chr9_114296019_f	0	+
chr9	114296540	114296633	NM_001007169_exon_4_0_chr9_114296541_f	0	+
chr9	114338644	114340397	NM_001007169_exon_5_0_chr9_114338645_f	0	+
chr9	112137973	112141913	NM_001145370_exon_0_0_chr9_112137974_r	0	-
chr9	112143931	112144067	NM_001145370_exon_1_0_chr9_112143932_r	0	-
chr9	112144581	112144727	NM_001145370_exon_2_0_chr9_112144582_r	0	-
chr9	112145702	112145831	NM_001145370_exon_3_0_chr9_112145703_r	0	-
chr9	112151512	112151659	NM_001145370_exon_4_0_chr9_112151513_r	0	-
chr9	112153417	112153479	NM_001145370_exon_5_0_chr9_112153418_r	0	-
chr9	112153750	112153841	NM_001145370_exon_6_0_chr9_112153751_r	0	-
chr9	112166727	112166888	NM_001145370_exon_7_0_chr9_112166728_r	0	-
chr9	112168741	112168898	NM_001145370_exon_8_0_chr9_112168742_r	0	-
chr9	112170600	112170657	NM_001145370_exon_9_0_chr9_112170601_r	0	-
chr9	112172278	112172356	NM_001145370_exon_10_0_chr9_112172279_r	0	-
chr9	112172508	112172695	NM_001145370_exon_11_0_chr9_112172509_r	0	-
chr9	112182703	112182880	NM_001145370_exon_12_0_chr9_112182704_r	0	-
chr9	112189229	112189402	NM_001145370_exon_13_0_chr9_112189230_r	0	-
chr9	112190900	112190964	NM_001145370_exon_14_0_chr9_112190901_r	0	-
chr9	112195352	112195441	NM_001145370_exon_15_0_chr9_112195353_r	0	-
chr9	112199162	112199250	NM_001145370_exon_16_0_chr9_112199163_r	0	-
chr9	112200393	112200514	NM_001145370_exon_17_0_chr9_112200394_r	0	-
chr9	112207519	112207572	NM_001145370_exon_18_0_chr9_112207520_r	0	-
chr9	112211090	112213664	NM_001145370_exon_19_0_chr9_112211091_r	0	-
chr9	112137973	112141913	NM_001145368_exon_0_0_chr9_112137974_r	0	-
chr9	112143931	112144067	NM_001145368_exon_1_0_chr9_112143932_r	0	-
chr9	112144581	112144727	NM_001145368_exon_2_0_chr9_112144582_r	0	-
chr9	112145702	112145831	NM_001145368_exon_3_0_chr9_112145703_r	0	-
chr9	112151512	112151659	NM_001145368_exon_4_0_chr9_112151513_r	0	-
chr9	112153417	112153479	NM_001145368_exon_5_0_chr9_112153418_r	0	-
chr9	112153750	112153841	NM_001145368_exon_6_0_chr9_112153751_r	0	-
chr9	112166727	112166888	NM_001145368_exon_7_0_chr9_112166728_r	0	-
chr9	112168741	112168898	NM_001145368_exon_8_0_chr9_112168742_r	0	-
chr9	112170600	112170657	NM_001145368_exon_9_0_chr9_112170601_r	0	-
chr9	112172278	112172356	NM_001145368_exon_10_0_chr9_112172279_r	0	-
chr9	112172508	112172695	NM_001145368_exon_11_0_chr9_112172509_r	0	-
chr9	112182703	112182880	NM_001145368_exon_12_0_chr9_112182704_r	0	-
chr9	112189229	112189402	NM_001145368_exon_13_0_chr9_112189230_r	0	-
chr9	112190900	112190964	NM_001145368_exon_14_0_chr9_112190901_r	0	-
chr9	112195352	112195441	NM_001145368_exon_15_0_chr9_112195353_r	0	-
chr9	112199162	112199250	NM_001145368_exon_16_0_chr9_112199163_r	0	-
chr9	112200393	112200514	NM_001145368_exon_17_0_chr9_112200394_r	0	-
chr9	112207519	112207572	NM_001145368_exon_18_0_chr9_112207520_r	0	-
chr9	112211090	112211135	NM_001145368_exon_19_0_chr9_112211091_r	0	-
chr9	112216775	112216854	NM_001145368_exon_20_0_chr9_112216776_r	0	-
chr9	112219452	112219495	NM_001145368_exon_21_0_chr9_112219453_r	0	-
chr9	112219571	112219679	NM_001145368_exon_22_0_chr9_112219572_r	0	-
chr9	112225576	112225731	NM_001145368_exon_23_0_chr9_112225577_r	0	-
chr9	112260498	112260593	NM_001145368_exon_24_0_chr9_112260499_r	0	-
chr9	112137973	112141913	NM_001145369_exon_0_0_chr9_112137974_r	0	-
chr9	112143931	112144067	NM_001145369_exon_1_0_chr9_112143932_r	0	-
chr9	112144581	112144727	NM_001145369_exon_2_0_chr9_112144582_r	0	-
chr9	112145702	112145831	NM_001145369_exon_3_0_chr9_112145703_r	0	-
chr9	112151512	112151659	NM_001145369_exon_4_0_chr9_112151513_r	0	-
chr9	112153417	112153479	NM_001145369_exon_5_0_chr9_112153418_r	0	-
chr9	112153750	112153841	NM_001145369_exon_6_0_chr9_112153751_r	0	-
chr9	112166727	112166888	NM_001145369_exon_7_0_chr9_112166728_r	0	-
chr9	112168741	112168898	NM_001145369_exon_8_0_chr9_112168742_r	0	-
chr9	112170600	112170657	NM_001145369_exon_9_0_chr9_112170601_r	0	-
chr9	112172278	112172356	NM_001145369_exon_10_0_chr9_112172279_r	0	-
chr9	112172508	112172695	NM_001145369_exon_11_0_chr9_112172509_r	0	-
chr9	112182703	112182880	NM_001145369_exon_12_0_chr9_112182704_r	0	-
chr9	112184997	112185132	NM_001145369_exon_13_0_chr9_112184998_r	0	-
chr9	112189229	112189402	NM_001145369_exon_14_0_chr9_112189230_r	0	-
chr9	112190900	112190964	NM_001145369_exon_15_0_chr9_112190901_r	0	-
chr9	112195352	112195441	NM_001145369_exon_16_0_chr9_112195353_r	0	-
chr9	112199162	112199250	NM_001145369_exon_17_0_chr9_112199163_r	0	-
chr9	112200393	112200514	NM_001145369_exon_18_0_chr9_112200394_r	0	-
chr9	112207519	112207572	NM_001145369_exon_19_0_chr9_112207520_r	0	-
chr9	112211090	112213664	NM_001145369_exon_20_0_chr9_112211091_r	0	-
chr9	115249247	115249398	NM_001287036_exon_0_0_chr9_115249248_f	0	+
chr9	115336336	115337531	NM_001287036_exon_1_0_chr9_115336337_f	0	+
chr9	115380150	115380234	NM_001287036_exon_2_0_chr9_115380151_f	0	+
chr9	115407929	115408102	NM_001287036_exon_3_0_chr9_115407930_f	0	+
chr9	115421542	115427591	NM_001287036_exon_4_0_chr9_115421543_f	0	+
chr9	115249247	115249398	NM_001287038_exon_0_0_chr9_115249248_f	0	+
chr9	115336336	115337531	NM_001287038_exon_1_0_chr9_115336337_f	0	+
chr9	115407929	115408102	NM_001287038_exon_2_0_chr9_115407930_f	0	+
chr9	115421552	115427591	NM_001287038_exon_3_0_chr9_115421553_f	0	+
chr9	115249247	115249398	NM_133465_exon_0_0_chr9_115249248_f	0	+
chr9	115336336	115337531	NM_133465_exon_1_0_chr9_115336337_f	0	+
chr9	115407929	115408102	NM_133465_exon_2_0_chr9_115407930_f	0	+
chr9	115421542	115427591	NM_133465_exon_3_0_chr9_115421543_f	0	+
chr9	114287438	114287542	NM_133464_exon_0_0_chr9_114287439_f	0	+
chr9	114289547	114290087	NM_133464_exon_1_0_chr9_114289548_f	0	+
chr9	114293154	114293243	NM_133464_exon_2_0_chr9_114293155_f	0	+
chr9	114296018	114296145	NM_133464_exon_3_0_chr9_114296019_f	0	+
chr9	114296540	114296633	NM_133464_exon_4_0_chr9_114296541_f	0	+
chr9	114303936	114317697	NM_133464_exon_5_0_chr9_114303937_f	0	+
chr9	112137979	112141913	NM_002829_exon_0_0_chr9_112137980_r	0	-
chr9	112143931	112144067	NM_002829_exon_1_0_chr9_112143932_r	0	-
chr9	112144581	112144727	NM_002829_exon_2_0_chr9_112144582_r	0	-
chr9	112145702	112145831	NM_002829_exon_3_0_chr9_112145703_r	0	-
chr9	112151512	112151659	NM_002829_exon_4_0_chr9_112151513_r	0	-
chr9	112153417	112153479	NM_002829_exon_5_0_chr9_112153418_r	0	-
chr9	112153750	112153841	NM_002829_exon_6_0_chr9_112153751_r	0	-
chr9	112166727	112166888	NM_002829_exon_7_0_chr9_112166728_r	0	-
chr9	112168741	112168898	NM_002829_exon_8_0_chr9_112168742_r	0	-
chr9	112170600	112170657	NM_002829_exon_9_0_chr9_112170601_r	0	-
chr9	112172278	112172356	NM_002829_exon_10_0_chr9_112172279_r	0	-
chr9	112172508	112172695	NM_002829_exon_11_0_chr9_112172509_r	0	-
chr9	112182703	112182880	NM_002829_exon_12_0_chr9_112182704_r	0	-
chr9	112184997	112185132	NM_002829_exon_13_0_chr9_112184998_r	0	-
chr9	112189229	112189402	NM_002829_exon_14_0_chr9_112189230_r	0	-
chr9	112190900	112190964	NM_002829_exon_15_0_chr9_112190901_r	0	-
chr9	112195352	112195441	NM_002829_exon_16_0_chr9_112195353_r	0	-
chr9	112199162	112199250	NM_002829_exon_17_0_chr9_112199163_r	0	-
chr9	112200393	112200514	NM_002829_exon_18_0_chr9_112200394_r	0	-
chr9	112207519	112207572	NM_002829_exon_19_0_chr9_112207520_r	0	-
chr9	112211090	112211135	NM_002829_exon_20_0_chr9_112211091_r	0	-
chr9	112216775	112216854	NM_002829_exon_21_0_chr9_112216776_r	0	-
chr9	112219452	112219495	NM_002829_exon_22_0_chr9_112219453_r	0	-
chr9	112219571	112219679	NM_002829_exon_23_0_chr9_112219572_r	0	-
chr9	112225576	112225731	NM_002829_exon_24_0_chr9_112225577_r	0	-
chr9	112260498	112260587	NM_002829_exon_25_0_chr9_112260499_r	0	-
chr9	113127528	113128840	NM_153366_exon_0_0_chr9_113127529_r	0	-
chr9	113132202	113132296	NM_153366_exon_1_0_chr9_113132203_r	0	-
chr9	113137647	113137743	NM_153366_exon_2_0_chr9_113137648_r	0	-
chr9	113139550	113139646	NM_153366_exon_3_0_chr9_113139551_r	0	-
chr9	113141626	113141797	NM_153366_exon_4_0_chr9_113141627_r	0	-
chr9	113148177	113148354	NM_153366_exon_5_0_chr9_113148178_r	0	-
chr9	113149564	113149738	NM_153366_exon_6_0_chr9_113149565_r	0	-
chr9	113151803	113151867	NM_153366_exon_7_0_chr9_113151804_r	0	-
chr9	113163133	113163289	NM_153366_exon_8_0_chr9_113163134_r	0	-
chr9	113166606	113166832	NM_153366_exon_9_0_chr9_113166607_r	0	-
chr9	113168439	113171231	NM_153366_exon_10_0_chr9_113168440_r	0	-
chr9	113173342	113174015	NM_153366_exon_11_0_chr9_113173343_r	0	-
chr9	113189870	113190038	NM_153366_exon_12_0_chr9_113189871_r	0	-
chr9	113191422	113191614	NM_153366_exon_13_0_chr9_113191423_r	0	-
chr9	113192199	113192284	NM_153366_exon_14_0_chr9_113192200_r	0	-
chr9	113192553	113192730	NM_153366_exon_15_0_chr9_113192554_r	0	-
chr9	113194194	113194314	NM_153366_exon_16_0_chr9_113194195_r	0	-
chr9	113194741	113194915	NM_153366_exon_17_0_chr9_113194742_r	0	-
chr9	113196615	113196786	NM_153366_exon_18_0_chr9_113196616_r	0	-
chr9	113197520	113197644	NM_153366_exon_19_0_chr9_113197521_r	0	-
chr9	113198659	113198784	NM_153366_exon_20_0_chr9_113198660_r	0	-
chr9	113205824	113206000	NM_153366_exon_21_0_chr9_113205825_r	0	-
chr9	113208116	113208318	NM_153366_exon_22_0_chr9_113208117_r	0	-
chr9	113209179	113209337	NM_153366_exon_23_0_chr9_113209180_r	0	-
chr9	113212338	113212540	NM_153366_exon_24_0_chr9_113212339_r	0	-
chr9	113213568	113213682	NM_153366_exon_25_0_chr9_113213569_r	0	-
chr9	113217869	113217983	NM_153366_exon_26_0_chr9_113217870_r	0	-
chr9	113219535	113219632	NM_153366_exon_27_0_chr9_113219536_r	0	-
chr9	113220750	113220842	NM_153366_exon_28_0_chr9_113220751_r	0	-
chr9	113221231	113221393	NM_153366_exon_29_0_chr9_113221232_r	0	-
chr9	113228144	113228306	NM_153366_exon_30_0_chr9_113228145_r	0	-
chr9	113231219	113231381	NM_153366_exon_31_0_chr9_113231220_r	0	-
chr9	113233643	113233877	NM_153366_exon_32_0_chr9_113233644_r	0	-
chr9	113234438	113234603	NM_153366_exon_33_0_chr9_113234439_r	0	-
chr9	113238483	113238595	NM_153366_exon_34_0_chr9_113238484_r	0	-
chr9	113241914	113242036	NM_153366_exon_35_0_chr9_113241915_r	0	-
chr9	113243521	113243716	NM_153366_exon_36_0_chr9_113243522_r	0	-
chr9	113244640	113244772	NM_153366_exon_37_0_chr9_113244641_r	0	-
chr9	113245865	113245973	NM_153366_exon_38_0_chr9_113245866_r	0	-
chr9	113251929	113252059	NM_153366_exon_39_0_chr9_113251930_r	0	-
chr9	113259094	113259213	NM_153366_exon_40_0_chr9_113259095_r	0	-
chr9	113261320	113261518	NM_153366_exon_41_0_chr9_113261321_r	0	-
chr9	113265317	113265497	NM_153366_exon_42_0_chr9_113265318_r	0	-
chr9	113275205	113275385	NM_153366_exon_43_0_chr9_113275206_r	0	-
chr9	113276227	113276386	NM_153366_exon_44_0_chr9_113276228_r	0	-
chr9	113308394	113308571	NM_153366_exon_45_0_chr9_113308395_r	0	-
chr9	113312128	113312384	NM_153366_exon_46_0_chr9_113312129_r	0	-
chr9	113341292	113342021	NM_153366_exon_47_0_chr9_113341293_r	0	-
chr9	119185390	119188367	NM_001365068_exon_0_0_chr9_119185391_r	0	-
chr9	119202887	119203071	NM_001365068_exon_1_0_chr9_119202888_r	0	-
chr9	119204731	119204832	NM_001365068_exon_2_0_chr9_119204732_r	0	-
chr9	119249637	119249779	NM_001365068_exon_3_0_chr9_119249638_r	0	-
chr9	119380602	119380751	NM_001365068_exon_4_0_chr9_119380603_r	0	-
chr9	119382588	119382722	NM_001365068_exon_5_0_chr9_119382589_r	0	-
chr9	119413806	119414072	NM_001365068_exon_6_0_chr9_119413807_r	0	-
chr9	119488049	119488229	NM_001365068_exon_7_0_chr9_119488050_r	0	-
chr9	119491270	119491375	NM_001365068_exon_8_0_chr9_119491271_r	0	-
chr9	119495677	119495802	NM_001365068_exon_9_0_chr9_119495678_r	0	-
chr9	119567910	119568099	NM_001365068_exon_10_0_chr9_119567911_r	0	-
chr9	119582895	119583062	NM_001365068_exon_11_0_chr9_119582896_r	0	-
chr9	119625861	119626012	NM_001365068_exon_12_0_chr9_119625862_r	0	-
chr9	119737486	119737624	NM_001365068_exon_13_0_chr9_119737487_r	0	-
chr9	119738392	119738467	NM_001365068_exon_14_0_chr9_119738393_r	0	-
chr9	119738979	119739064	NM_001365068_exon_15_0_chr9_119738980_r	0	-
chr9	119770370	119770538	NM_001365068_exon_16_0_chr9_119770371_r	0	-
chr9	119802097	119802244	NM_001365068_exon_17_0_chr9_119802098_r	0	-
chr9	119858322	119858430	NM_001365068_exon_18_0_chr9_119858323_r	0	-
chr9	119903604	119903757	NM_001365068_exon_19_0_chr9_119903605_r	0	-
chr9	119976636	119977021	NM_001365068_exon_20_0_chr9_119976637_r	0	-
chr9	120053604	120053792	NM_001365068_exon_21_0_chr9_120053605_r	0	-
chr9	120176774	120177335	NM_001365068_exon_22_0_chr9_120176775_r	0	-
chr9	123714613	123715146	NM_001317163_exon_0_0_chr9_123714614_r	0	-
chr9	123716007	123716146	NM_001317163_exon_1_0_chr9_123716008_r	0	-
chr9	123719562	123719646	NM_001317163_exon_2_0_chr9_123719563_r	0	-
chr9	123722525	123722615	NM_001317163_exon_3_0_chr9_123722526_r	0	-
chr9	123723759	123723843	NM_001317163_exon_4_0_chr9_123723760_r	0	-
chr9	123724948	123725054	NM_001317163_exon_5_0_chr9_123724949_r	0	-
chr9	123725170	123725245	NM_001317163_exon_6_0_chr9_123725171_r	0	-
chr9	123725913	123726016	NM_001317163_exon_7_0_chr9_123725914_r	0	-
chr9	123731338	123731396	NM_001317163_exon_8_0_chr9_123731339_r	0	-
chr9	123732447	123732529	NM_001317163_exon_9_0_chr9_123732448_r	0	-
chr9	123734207	123734270	NM_001317163_exon_10_0_chr9_123734208_r	0	-
chr9	123737056	123737209	NM_001317163_exon_11_0_chr9_123737057_r	0	-
chr9	123738977	123739183	NM_001317163_exon_12_0_chr9_123738978_r	0	-
chr9	123742360	123742532	NM_001317163_exon_13_0_chr9_123742361_r	0	-
chr9	123744121	123744217	NM_001317163_exon_14_0_chr9_123744122_r	0	-
chr9	123744932	123745092	NM_001317163_exon_15_0_chr9_123744933_r	0	-
chr9	123751323	123751399	NM_001317163_exon_16_0_chr9_123751324_r	0	-
chr9	123751845	123752058	NM_001317163_exon_17_0_chr9_123751846_r	0	-
chr9	123753468	123753558	NM_001317163_exon_18_0_chr9_123753469_r	0	-
chr9	123758517	123758578	NM_001317163_exon_19_0_chr9_123758518_r	0	-
chr9	123759824	123760052	NM_001317163_exon_20_0_chr9_123759825_r	0	-
chr9	123768196	123768336	NM_001317163_exon_21_0_chr9_123768197_r	0	-
chr9	123769181	123769255	NM_001317163_exon_22_0_chr9_123769182_r	0	-
chr9	123770685	123770776	NM_001317163_exon_23_0_chr9_123770686_r	0	-
chr9	123776150	123776348	NM_001317163_exon_24_0_chr9_123776151_r	0	-
chr9	123777476	123777539	NM_001317163_exon_25_0_chr9_123777477_r	0	-
chr9	123778531	123778661	NM_001317163_exon_26_0_chr9_123778532_r	0	-
chr9	123779639	123779789	NM_001317163_exon_27_0_chr9_123779640_r	0	-
chr9	123779920	123780130	NM_001317163_exon_28_0_chr9_123779921_r	0	-
chr9	123782253	123782457	NM_001317163_exon_29_0_chr9_123782254_r	0	-
chr9	123783786	123783972	NM_001317163_exon_30_0_chr9_123783787_r	0	-
chr9	123785681	123785797	NM_001317163_exon_31_0_chr9_123785682_r	0	-
chr9	123787731	123787858	NM_001317163_exon_32_0_chr9_123787732_r	0	-
chr9	123789437	123789552	NM_001317163_exon_33_0_chr9_123789438_r	0	-
chr9	123792674	123792765	NM_001317163_exon_34_0_chr9_123792675_r	0	-
chr9	123794390	123794473	NM_001317163_exon_35_0_chr9_123794391_r	0	-
chr9	123797080	123797172	NM_001317163_exon_36_0_chr9_123797081_r	0	-
chr9	123800158	123800229	NM_001317163_exon_37_0_chr9_123800159_r	0	-
chr9	123805281	123805444	NM_001317163_exon_38_0_chr9_123805282_r	0	-
chr9	123808468	123808661	NM_001317163_exon_39_0_chr9_123808469_r	0	-
chr9	123837031	123837452	NM_001317163_exon_40_0_chr9_123837032_r	0	-
chr9	124751189	124752049	NM_194252_exon_0_0_chr9_124751190_r	0	-
chr9	124794001	124794135	NM_194252_exon_1_0_chr9_124794002_r	0	-
chr9	124801550	124801647	NM_194252_exon_2_0_chr9_124801551_r	0	-
chr9	124854965	124855885	NM_194252_exon_3_0_chr9_124854966_r	0	-
chr9	119187503	119188367	NM_014010_exon_0_0_chr9_119187504_r	0	-
chr9	119202887	119203071	NM_014010_exon_1_0_chr9_119202888_r	0	-
chr9	119204731	119204832	NM_014010_exon_2_0_chr9_119204732_r	0	-
chr9	119249637	119249779	NM_014010_exon_3_0_chr9_119249638_r	0	-
chr9	119380602	119380751	NM_014010_exon_4_0_chr9_119380603_r	0	-
chr9	119382588	119382722	NM_014010_exon_5_0_chr9_119382589_r	0	-
chr9	119413806	119414072	NM_014010_exon_6_0_chr9_119413807_r	0	-
chr9	119488049	119488229	NM_014010_exon_7_0_chr9_119488050_r	0	-
chr9	119491270	119491375	NM_014010_exon_8_0_chr9_119491271_r	0	-
chr9	119495677	119495802	NM_014010_exon_9_0_chr9_119495678_r	0	-
chr9	119567910	119568099	NM_014010_exon_10_0_chr9_119567911_r	0	-
chr9	119582895	119583062	NM_014010_exon_11_0_chr9_119582896_r	0	-
chr9	119625861	119626012	NM_014010_exon_12_0_chr9_119625862_r	0	-
chr9	119737486	119737624	NM_014010_exon_13_0_chr9_119737487_r	0	-
chr9	119738392	119738467	NM_014010_exon_14_0_chr9_119738393_r	0	-
chr9	119738979	119739064	NM_014010_exon_15_0_chr9_119738980_r	0	-
chr9	119770370	119770538	NM_014010_exon_16_0_chr9_119770371_r	0	-
chr9	119802097	119802244	NM_014010_exon_17_0_chr9_119802098_r	0	-
chr9	119858322	119858430	NM_014010_exon_18_0_chr9_119858323_r	0	-
chr9	119976636	119977021	NM_014010_exon_19_0_chr9_119976637_r	0	-
chr9	120053604	120053792	NM_014010_exon_20_0_chr9_120053605_r	0	-
chr9	120176774	120177317	NM_014010_exon_21_0_chr9_120176775_r	0	-
chr9	124584203	124585158	NM_001139442_exon_0_0_chr9_124584204_r	0	-
chr9	124622615	124622722	NM_001139442_exon_1_0_chr9_124622616_r	0	-
chr9	124632775	124633027	NM_001139442_exon_2_0_chr9_124632776_r	0	-
chr9	124736287	124736403	NM_001139442_exon_3_0_chr9_124736288_r	0	-
chr9	124737162	124737258	NM_001139442_exon_4_0_chr9_124737163_r	0	-
chr9	124751473	124752049	NM_001139442_exon_5_0_chr9_124751474_r	0	-
chr9	124794001	124794135	NM_001139442_exon_6_0_chr9_124794002_r	0	-
chr9	124801550	124801647	NM_001139442_exon_7_0_chr9_124801551_r	0	-
chr9	124854965	124855885	NM_001139442_exon_8_0_chr9_124854966_r	0	-
chr9	123714613	123715146	NM_001735_exon_0_0_chr9_123714614_r	0	-
chr9	123716007	123716146	NM_001735_exon_1_0_chr9_123716008_r	0	-
chr9	123719562	123719646	NM_001735_exon_2_0_chr9_123719563_r	0	-
chr9	123722525	123722615	NM_001735_exon_3_0_chr9_123722526_r	0	-
chr9	123723759	123723843	NM_001735_exon_4_0_chr9_123723760_r	0	-
chr9	123724948	123725054	NM_001735_exon_5_0_chr9_123724949_r	0	-
chr9	123725170	123725245	NM_001735_exon_6_0_chr9_123725171_r	0	-
chr9	123725913	123726016	NM_001735_exon_7_0_chr9_123725914_r	0	-
chr9	123731338	123731396	NM_001735_exon_8_0_chr9_123731339_r	0	-
chr9	123732447	123732529	NM_001735_exon_9_0_chr9_123732448_r	0	-
chr9	123734207	123734270	NM_001735_exon_10_0_chr9_123734208_r	0	-
chr9	123737056	123737209	NM_001735_exon_11_0_chr9_123737057_r	0	-
chr9	123738977	123739183	NM_001735_exon_12_0_chr9_123738978_r	0	-
chr9	123742360	123742532	NM_001735_exon_13_0_chr9_123742361_r	0	-
chr9	123744121	123744217	NM_001735_exon_14_0_chr9_123744122_r	0	-
chr9	123744932	123745092	NM_001735_exon_15_0_chr9_123744933_r	0	-
chr9	123751323	123751399	NM_001735_exon_16_0_chr9_123751324_r	0	-
chr9	123751845	123752058	NM_001735_exon_17_0_chr9_123751846_r	0	-
chr9	123753468	123753558	NM_001735_exon_18_0_chr9_123753469_r	0	-
chr9	123758517	123758578	NM_001735_exon_19_0_chr9_123758518_r	0	-
chr9	123759824	123760052	NM_001735_exon_20_0_chr9_123759825_r	0	-
chr9	123768196	123768336	NM_001735_exon_21_0_chr9_123768197_r	0	-
chr9	123769181	123769255	NM_001735_exon_22_0_chr9_123769182_r	0	-
chr9	123770685	123770776	NM_001735_exon_23_0_chr9_123770686_r	0	-
chr9	123776150	123776348	NM_001735_exon_24_0_chr9_123776151_r	0	-
chr9	123777476	123777539	NM_001735_exon_25_0_chr9_123777477_r	0	-
chr9	123778531	123778661	NM_001735_exon_26_0_chr9_123778532_r	0	-
chr9	123779639	123779789	NM_001735_exon_27_0_chr9_123779640_r	0	-
chr9	123779920	123780130	NM_001735_exon_28_0_chr9_123779921_r	0	-
chr9	123782253	123782457	NM_001735_exon_29_0_chr9_123782254_r	0	-
chr9	123783786	123783972	NM_001735_exon_30_0_chr9_123783787_r	0	-
chr9	123785681	123785797	NM_001735_exon_31_0_chr9_123785682_r	0	-
chr9	123787731	123787858	NM_001735_exon_32_0_chr9_123787732_r	0	-
chr9	123789437	123789552	NM_001735_exon_33_0_chr9_123789438_r	0	-
chr9	123792674	123792765	NM_001735_exon_34_0_chr9_123792675_r	0	-
chr9	123794390	123794473	NM_001735_exon_35_0_chr9_123794391_r	0	-
chr9	123797080	123797172	NM_001735_exon_36_0_chr9_123797081_r	0	-
chr9	123800158	123800229	NM_001735_exon_37_0_chr9_123800159_r	0	-
chr9	123805281	123805444	NM_001735_exon_38_0_chr9_123805282_r	0	-
chr9	123808468	123808661	NM_001735_exon_39_0_chr9_123808469_r	0	-
chr9	123812459	123812554	NM_001735_exon_40_0_chr9_123812460_r	0	-
chr9	119185390	119188367	NM_001365069_exon_0_0_chr9_119185391_r	0	-
chr9	119202887	119203071	NM_001365069_exon_1_0_chr9_119202888_r	0	-
chr9	119204731	119204832	NM_001365069_exon_2_0_chr9_119204732_r	0	-
chr9	119249637	119249779	NM_001365069_exon_3_0_chr9_119249638_r	0	-
chr9	119380602	119380751	NM_001365069_exon_4_0_chr9_119380603_r	0	-
chr9	119382588	119382722	NM_001365069_exon_5_0_chr9_119382589_r	0	-
chr9	119413806	119414072	NM_001365069_exon_6_0_chr9_119413807_r	0	-
chr9	119488049	119488229	NM_001365069_exon_7_0_chr9_119488050_r	0	-
chr9	119491270	119491375	NM_001365069_exon_8_0_chr9_119491271_r	0	-
chr9	119495677	119495802	NM_001365069_exon_9_0_chr9_119495678_r	0	-
chr9	119567910	119568099	NM_001365069_exon_10_0_chr9_119567911_r	0	-
chr9	119582895	119583062	NM_001365069_exon_11_0_chr9_119582896_r	0	-
chr9	119625861	119626012	NM_001365069_exon_12_0_chr9_119625862_r	0	-
chr9	119737486	119737612	NM_001365069_exon_13_0_chr9_119737487_r	0	-
chr9	119738392	119738467	NM_001365069_exon_14_0_chr9_119738393_r	0	-
chr9	119738979	119739064	NM_001365069_exon_15_0_chr9_119738980_r	0	-
chr9	119770370	119770538	NM_001365069_exon_16_0_chr9_119770371_r	0	-
chr9	119802097	119802244	NM_001365069_exon_17_0_chr9_119802098_r	0	-
chr9	119858322	119858430	NM_001365069_exon_18_0_chr9_119858323_r	0	-
chr9	119903604	119903757	NM_001365069_exon_19_0_chr9_119903605_r	0	-
chr9	119976636	119977021	NM_001365069_exon_20_0_chr9_119976637_r	0	-
chr9	120053604	120053792	NM_001365069_exon_21_0_chr9_120053605_r	0	-
chr9	120176774	120177335	NM_001365069_exon_22_0_chr9_120176775_r	0	-
chr9	131071378	131072154	NM_015679_exon_0_0_chr9_131071379_r	0	-
chr9	131073165	131073302	NM_015679_exon_1_0_chr9_131073166_r	0	-
chr9	131073807	131073880	NM_015679_exon_2_0_chr9_131073808_r	0	-
chr9	131076086	131076168	NM_015679_exon_3_0_chr9_131076087_r	0	-
chr9	131077845	131077907	NM_015679_exon_4_0_chr9_131077846_r	0	-
chr9	131079430	131079505	NM_015679_exon_5_0_chr9_131079431_r	0	-
chr9	131083877	131084009	NM_015679_exon_6_0_chr9_131083878_r	0	-
chr9	131084578	131085059	NM_015679_exon_7_0_chr9_131084579_r	0	-
chr9	127908851	127912200	NM_002721_exon_0_0_chr9_127908852_r	0	-
chr9	127915811	127916021	NM_002721_exon_1_0_chr9_127915812_r	0	-
chr9	127916184	127916264	NM_002721_exon_2_0_chr9_127916185_r	0	-
chr9	127920519	127920661	NM_002721_exon_3_0_chr9_127920520_r	0	-
chr9	127923119	127923185	NM_002721_exon_4_0_chr9_127923120_r	0	-
chr9	127933363	127933459	NM_002721_exon_5_0_chr9_127933364_r	0	-
chr9	127951922	127952218	NM_002721_exon_6_0_chr9_127951923_r	0	-
chr9	131071378	131072154	NM_001329863_exon_0_0_chr9_131071379_r	0	-
chr9	131073165	131073302	NM_001329863_exon_1_0_chr9_131073166_r	0	-
chr9	131073807	131073880	NM_001329863_exon_2_0_chr9_131073808_r	0	-
chr9	131076086	131076168	NM_001329863_exon_3_0_chr9_131076087_r	0	-
chr9	131077845	131077907	NM_001329863_exon_4_0_chr9_131077846_r	0	-
chr9	131078100	131078175	NM_001329863_exon_5_0_chr9_131078101_r	0	-
chr9	131079430	131079505	NM_001329863_exon_6_0_chr9_131079431_r	0	-
chr9	131083877	131084009	NM_001329863_exon_7_0_chr9_131083878_r	0	-
chr9	131084578	131085059	NM_001329863_exon_8_0_chr9_131084579_r	0	-
chr9	131071378	131072154	NM_001329862_exon_0_0_chr9_131071379_r	0	-
chr9	131073165	131073302	NM_001329862_exon_1_0_chr9_131073166_r	0	-
chr9	131073807	131073880	NM_001329862_exon_2_0_chr9_131073808_r	0	-
chr9	131076086	131076168	NM_001329862_exon_3_0_chr9_131076087_r	0	-
chr9	131077845	131077907	NM_001329862_exon_4_0_chr9_131077846_r	0	-
chr9	131079430	131079505	NM_001329862_exon_5_0_chr9_131079431_r	0	-
chr9	131083877	131084009	NM_001329862_exon_6_0_chr9_131083878_r	0	-
chr9	131084134	131084497	NM_001329862_exon_7_0_chr9_131084135_r	0	-
chr9	131071378	131072154	NM_001329861_exon_0_0_chr9_131071379_r	0	-
chr9	131073165	131073302	NM_001329861_exon_1_0_chr9_131073166_r	0	-
chr9	131073807	131073880	NM_001329861_exon_2_0_chr9_131073808_r	0	-
chr9	131076086	131076168	NM_001329861_exon_3_0_chr9_131076087_r	0	-
chr9	131077845	131077907	NM_001329861_exon_4_0_chr9_131077846_r	0	-
chr9	131079430	131079505	NM_001329861_exon_5_0_chr9_131079431_r	0	-
chr9	131084578	131085059	NM_001329861_exon_6_0_chr9_131084579_r	0	-
chr9	127908851	127912200	NM_001123369_exon_0_0_chr9_127908852_r	0	-
chr9	127915811	127916021	NM_001123369_exon_1_0_chr9_127915812_r	0	-
chr9	127916184	127916264	NM_001123369_exon_2_0_chr9_127916185_r	0	-
chr9	127920519	127920661	NM_001123369_exon_3_0_chr9_127920520_r	0	-
chr9	127933363	127933459	NM_001123369_exon_4_0_chr9_127933364_r	0	-
chr9	127951922	127952218	NM_001123369_exon_5_0_chr9_127951923_r	0	-
chr9	127908851	127912200	NM_001123355_exon_0_0_chr9_127908852_r	0	-
chr9	127915811	127916021	NM_001123355_exon_1_0_chr9_127915812_r	0	-
chr9	127916184	127916264	NM_001123355_exon_2_0_chr9_127916185_r	0	-
chr9	127920519	127920661	NM_001123355_exon_3_0_chr9_127920520_r	0	-
chr9	127923119	127923185	NM_001123355_exon_4_0_chr9_127923120_r	0	-
chr9	127933363	127933459	NM_001123355_exon_5_0_chr9_127933364_r	0	-
chr9	127951197	127951226	NM_001123355_exon_6_0_chr9_127951198_r	0	-
chr9	127951840	127952218	NM_001123355_exon_7_0_chr9_127951841_r	0	-
chr9	133028038	133028416	NM_001291815_exon_0_0_chr9_133028039_f	0	+
chr9	133046881	133046952	NM_001291815_exon_1_0_chr9_133046882_f	0	+
chr9	133047436	133047595	NM_001291815_exon_2_0_chr9_133047437_f	0	+
chr9	133048466	133048589	NM_001291815_exon_3_0_chr9_133048467_f	0	+
chr9	133057133	133057305	NM_001291815_exon_4_0_chr9_133057134_f	0	+
chr9	133057944	133058051	NM_001291815_exon_5_0_chr9_133057945_f	0	+
chr9	133058952	133059073	NM_001291815_exon_6_0_chr9_133058953_f	0	+
chr9	133061303	133061567	NM_001291815_exon_7_0_chr9_133061304_f	0	+
chr9	133065135	133065280	NM_001291815_exon_8_0_chr9_133065136_f	0	+
chr9	133065765	133065887	NM_001291815_exon_9_0_chr9_133065766_f	0	+
chr9	133067008	133067281	NM_001291815_exon_10_0_chr9_133067009_f	0	+
chr9	133068407	133068549	NM_001291815_exon_11_0_chr9_133068408_f	0	+
chr9	133069089	133069217	NM_001291815_exon_12_0_chr9_133069090_f	0	+
chr9	133069731	133069845	NM_001291815_exon_13_0_chr9_133069732_f	0	+
chr9	133072190	133072340	NM_001291815_exon_14_0_chr9_133072191_f	0	+
chr9	133223930	133224062	NM_001291815_exon_15_0_chr9_133223931_f	0	+
chr9	133224370	133224518	NM_001291815_exon_16_0_chr9_133224371_f	0	+
chr9	133224923	133225050	NM_001291815_exon_17_0_chr9_133224924_f	0	+
chr9	133226809	133226964	NM_001291815_exon_18_0_chr9_133226810_f	0	+
chr9	133228313	133228592	NM_001291815_exon_19_0_chr9_133228314_f	0	+
chr9	133230149	133230431	NM_001291815_exon_20_0_chr9_133230150_f	0	+
chr9	133231132	133231241	NM_001291815_exon_21_0_chr9_133231133_f	0	+
chr9	133231474	133231644	NM_001291815_exon_22_0_chr9_133231475_f	0	+
chr9	133233220	133233375	NM_001291815_exon_23_0_chr9_133233221_f	0	+
chr9	133233776	133233873	NM_001291815_exon_24_0_chr9_133233777_f	0	+
chr9	133234705	133234801	NM_001291815_exon_25_0_chr9_133234706_f	0	+
chr9	133235814	133235991	NM_001291815_exon_26_0_chr9_133235815_f	0	+
chr9	133237394	133237552	NM_001291815_exon_27_0_chr9_133237395_f	0	+
chr9	133238253	133238377	NM_001291815_exon_28_0_chr9_133238254_f	0	+
chr9	133240100	133240276	NM_001291815_exon_29_0_chr9_133240101_f	0	+
chr9	133241017	133241114	NM_001291815_exon_30_0_chr9_133241018_f	0	+
chr9	133241262	133241382	NM_001291815_exon_31_0_chr9_133241263_f	0	+
chr9	133243662	133243824	NM_001291815_exon_32_0_chr9_133243663_f	0	+
chr9	133244956	133245238	NM_001291815_exon_33_0_chr9_133244957_f	0	+
chr9	133246350	133246518	NM_001291815_exon_34_0_chr9_133246351_f	0	+
chr9	133247680	133247794	NM_001291815_exon_35_0_chr9_133247681_f	0	+
chr9	133248424	133248511	NM_001291815_exon_36_0_chr9_133248425_f	0	+
chr9	133249888	133250080	NM_001291815_exon_37_0_chr9_133249889_f	0	+
chr9	133250949	133251123	NM_001291815_exon_38_0_chr9_133250950_f	0	+
chr9	133251262	133251376	NM_001291815_exon_39_0_chr9_133251263_f	0	+
chr9	133251902	133252045	NM_001291815_exon_40_0_chr9_133251903_f	0	+
chr9	133253035	133253186	NM_001291815_exon_41_0_chr9_133253036_f	0	+
chr9	133254635	133254854	NM_001291815_exon_42_0_chr9_133254636_f	0	+
chr9	133257570	133257684	NM_001291815_exon_43_0_chr9_133257571_f	0	+
chr9	133258065	133258253	NM_001291815_exon_44_0_chr9_133258066_f	0	+
chr9	133258890	133258987	NM_001291815_exon_45_0_chr9_133258891_f	0	+
chr9	133259759	133259921	NM_001291815_exon_46_0_chr9_133259760_f	0	+
chr9	133260071	133260185	NM_001291815_exon_47_0_chr9_133260072_f	0	+
chr9	133260946	133261149	NM_001291815_exon_48_0_chr9_133260947_f	0	+
chr9	133261829	133261911	NM_001291815_exon_49_0_chr9_133261830_f	0	+
chr9	133263795	133263927	NM_001291815_exon_50_0_chr9_133263796_f	0	+
chr9	133266363	133266507	NM_001291815_exon_51_0_chr9_133266364_f	0	+
chr9	133266590	133266750	NM_001291815_exon_52_0_chr9_133266591_f	0	+
chr9	133266836	133266961	NM_001291815_exon_53_0_chr9_133266837_f	0	+
chr9	133267321	133267505	NM_001291815_exon_54_0_chr9_133267322_f	0	+
chr9	133268598	133268696	NM_001291815_exon_55_0_chr9_133268599_f	0	+
chr9	133269128	133269395	NM_001291815_exon_56_0_chr9_133269129_f	0	+
chr9	133269771	133269962	NM_001291815_exon_57_0_chr9_133269772_f	0	+
chr9	133270413	133270495	NM_001291815_exon_58_0_chr9_133270414_f	0	+
chr9	133270597	133270734	NM_001291815_exon_59_0_chr9_133270598_f	0	+
chr9	133271310	133271452	NM_001291815_exon_60_0_chr9_133271311_f	0	+
chr9	133271555	133271700	NM_001291815_exon_61_0_chr9_133271556_f	0	+
chr9	133272914	133273042	NM_001291815_exon_62_0_chr9_133272915_f	0	+
chr9	133273937	133274094	NM_001291815_exon_63_0_chr9_133273938_f	0	+
chr9	133274897	133275019	NM_001291815_exon_64_0_chr9_133274898_f	0	+
chr9	133276169	133276334	NM_001291815_exon_65_0_chr9_133276170_f	0	+
chr9	133278175	133278283	NM_001291815_exon_66_0_chr9_133278176_f	0	+
chr9	133278580	133278715	NM_001291815_exon_67_0_chr9_133278581_f	0	+
chr9	133279127	133279262	NM_001291815_exon_68_0_chr9_133279128_f	0	+
chr9	133280255	133280446	NM_001291815_exon_69_0_chr9_133280256_f	0	+
chr9	133281341	133281555	NM_001291815_exon_70_0_chr9_133281342_f	0	+
chr9	133282957	133283092	NM_001291815_exon_71_0_chr9_133282958_f	0	+
chr9	133284129	133284320	NM_001291815_exon_72_0_chr9_133284130_f	0	+
chr9	133285957	133286039	NM_001291815_exon_73_0_chr9_133285958_f	0	+
chr9	133294158	133294428	NM_001291815_exon_74_0_chr9_133294159_f	0	+
chr9	133297963	133298113	NM_001291815_exon_75_0_chr9_133297964_f	0	+
chr9	133300162	133300300	NM_001291815_exon_76_0_chr9_133300163_f	0	+
chr9	133300395	133300517	NM_001291815_exon_77_0_chr9_133300396_f	0	+
chr9	133301073	133301311	NM_001291815_exon_78_0_chr9_133301074_f	0	+
chr9	133302699	133302762	NM_001291815_exon_79_0_chr9_133302700_f	0	+
chr9	133302883	133303006	NM_001291815_exon_80_0_chr9_133302884_f	0	+
chr9	133303744	133303876	NM_001291815_exon_81_0_chr9_133303745_f	0	+
chr9	133304943	133305072	NM_001291815_exon_82_0_chr9_133304944_f	0	+
chr9	133305670	133305991	NM_001291815_exon_83_0_chr9_133305671_f	0	+
chr9	133306753	133306873	NM_001291815_exon_84_0_chr9_133306754_f	0	+
chr9	133307815	133307942	NM_001291815_exon_85_0_chr9_133307816_f	0	+
chr9	133308734	133309510	NM_001291815_exon_86_0_chr9_133308735_f	0	+
chr9	140500091	140500287	NM_152285_exon_0_0_chr9_140500092_f	0	+
chr9	140507347	140507458	NM_152285_exon_1_0_chr9_140507348_f	0	+
chr9	140507911	140507962	NM_152285_exon_2_0_chr9_140507912_f	0	+
chr9	140508066	140508221	NM_152285_exon_3_0_chr9_140508067_f	0	+
chr9	140508483	140508666	NM_152285_exon_4_0_chr9_140508484_f	0	+
chr9	140508750	140508927	NM_152285_exon_5_0_chr9_140508751_f	0	+
chr9	140509010	140509452	NM_152285_exon_6_0_chr9_140509011_f	0	+
chr9	140509525	140509812	NM_152285_exon_7_0_chr9_140509526_f	0	+
chr9	140500091	140500287	NM_001317968_exon_0_0_chr9_140500092_f	0	+
chr9	140507347	140507458	NM_001317968_exon_1_0_chr9_140507348_f	0	+
chr9	140507911	140507962	NM_001317968_exon_2_0_chr9_140507912_f	0	+
chr9	140508066	140508221	NM_001317968_exon_3_0_chr9_140508067_f	0	+
chr9	140508483	140508666	NM_001317968_exon_4_0_chr9_140508484_f	0	+
chr9	140508750	140508927	NM_001317968_exon_5_0_chr9_140508751_f	0	+
chr9	140509010	140509812	NM_001317968_exon_6_0_chr9_140509011_f	0	+
chr9	135250934	135251555	NR_134525_exon_0_0_chr9_135250935_r	0	-
chr9	135254445	135254531	NR_134525_exon_1_0_chr9_135254446_r	0	-
chr9	135261942	135262008	NR_134525_exon_2_0_chr9_135261943_r	0	-
chr9	135263525	135263615	NR_134525_exon_3_0_chr9_135263526_r	0	-
chr9	135265990	135266218	NR_134525_exon_4_0_chr9_135265991_r	0	-
chr9	135267462	135267593	NR_134525_exon_5_0_chr9_135267463_r	0	-
chr9	135271819	135271898	NR_134525_exon_6_0_chr9_135271820_r	0	-
chr9	135273527	135273713	NR_134525_exon_7_0_chr9_135273528_r	0	-
chr9	135275421	135275645	NR_134525_exon_8_0_chr9_135275422_r	0	-
chr9	135276841	135278215	NR_134525_exon_9_0_chr9_135276842_r	0	-
chr9	135282176	135282238	NR_134525_exon_10_0_chr9_135282177_r	0	-
chr9	135250936	135251555	NM_001205296_exon_0_0_chr9_135250937_r	0	-
chr9	135254445	135254531	NM_001205296_exon_1_0_chr9_135254446_r	0	-
chr9	135261942	135262008	NM_001205296_exon_2_0_chr9_135261943_r	0	-
chr9	135263525	135263615	NM_001205296_exon_3_0_chr9_135263526_r	0	-
chr9	135265983	135266218	NM_001205296_exon_4_0_chr9_135265984_r	0	-
chr9	135267462	135267593	NM_001205296_exon_5_0_chr9_135267463_r	0	-
chr9	135271819	135271898	NM_001205296_exon_6_0_chr9_135271820_r	0	-
chr9	135273527	135273713	NM_001205296_exon_7_0_chr9_135273528_r	0	-
chr9	135275421	135275645	NM_001205296_exon_8_0_chr9_135275422_r	0	-
chr9	135282176	135282238	NM_001205296_exon_9_0_chr9_135282177_r	0	-
chr9	136279458	136279764	NR_024514_exon_0_0_chr9_136279459_f	0	+
chr9	136288220	136288287	NR_024514_exon_1_0_chr9_136288221_f	0	+
chr9	136289440	136289598	NR_024514_exon_2_0_chr9_136289441_f	0	+
chr9	136290648	136290732	NR_024514_exon_3_0_chr9_136290649_f	0	+
chr9	136291057	136291182	NR_024514_exon_4_0_chr9_136291058_f	0	+
chr9	136291318	136291465	NR_024514_exon_5_0_chr9_136291319_f	0	+
chr9	136297708	136297813	NR_024514_exon_6_0_chr9_136297709_f	0	+
chr9	136304486	136304567	NR_024514_exon_7_0_chr9_136304487_f	0	+
chr9	136305464	136305646	NR_024514_exon_8_0_chr9_136305465_f	0	+
chr9	136309983	136310173	NR_024514_exon_9_0_chr9_136309984_f	0	+
chr9	136310819	136310940	NR_024514_exon_10_0_chr9_136310820_f	0	+
chr9	136313719	136313849	NR_024514_exon_11_0_chr9_136313720_f	0	+
chr9	136314903	136315086	NR_024514_exon_12_0_chr9_136314904_f	0	+
chr9	136319536	136319741	NR_024514_exon_13_0_chr9_136319537_f	0	+
chr9	136320406	136320557	NR_024514_exon_14_0_chr9_136320407_f	0	+
chr9	136321190	136321337	NR_024514_exon_15_0_chr9_136321191_f	0	+
chr9	136321664	136321841	NR_024514_exon_16_0_chr9_136321665_f	0	+
chr9	136324095	136324525	NR_024514_exon_17_0_chr9_136324096_f	0	+
chr9	136287119	136287668	NM_139027_exon_0_0_chr9_136287120_f	0	+
chr9	136288220	136288287	NM_139027_exon_1_0_chr9_136288221_f	0	+
chr9	136289440	136289598	NM_139027_exon_2_0_chr9_136289441_f	0	+
chr9	136290648	136290732	NM_139027_exon_3_0_chr9_136290649_f	0	+
chr9	136291057	136291182	NM_139027_exon_4_0_chr9_136291058_f	0	+
chr9	136291318	136291465	NM_139027_exon_5_0_chr9_136291319_f	0	+
chr9	136293753	136293891	NM_139027_exon_6_0_chr9_136293754_f	0	+
chr9	136295058	136295221	NM_139027_exon_7_0_chr9_136295059_f	0	+
chr9	136297708	136297813	NM_139027_exon_8_0_chr9_136297709_f	0	+
chr9	136298497	136298649	NM_139027_exon_9_0_chr9_136298498_f	0	+
chr9	136298760	136298824	NM_139027_exon_10_0_chr9_136298761_f	0	+
chr9	136301948	136302075	NM_139027_exon_11_0_chr9_136301949_f	0	+
chr9	136302868	136303017	NM_139027_exon_12_0_chr9_136302869_f	0	+
chr9	136303365	136303486	NM_139027_exon_13_0_chr9_136303366_f	0	+
chr9	136304486	136304567	NM_139027_exon_14_0_chr9_136304487_f	0	+
chr9	136305464	136305646	NM_139027_exon_15_0_chr9_136305465_f	0	+
chr9	136307519	136307655	NM_139027_exon_16_0_chr9_136307520_f	0	+
chr9	136307734	136307864	NM_139027_exon_17_0_chr9_136307735_f	0	+
chr9	136308496	136308682	NM_139027_exon_18_0_chr9_136308497_f	0	+
chr9	136309983	136310173	NM_139027_exon_19_0_chr9_136309984_f	0	+
chr9	136310819	136310940	NM_139027_exon_20_0_chr9_136310820_f	0	+
chr9	136313719	136313849	NM_139027_exon_21_0_chr9_136313720_f	0	+
chr9	136314903	136315086	NM_139027_exon_22_0_chr9_136314904_f	0	+
chr9	136319536	136319741	NM_139027_exon_23_0_chr9_136319537_f	0	+
chr9	136320406	136320557	NM_139027_exon_24_0_chr9_136320407_f	0	+
chr9	136321190	136321337	NM_139027_exon_25_0_chr9_136321191_f	0	+
chr9	136321664	136321841	NM_139027_exon_26_0_chr9_136321665_f	0	+
chr9	136323031	136323216	NM_139027_exon_27_0_chr9_136323032_f	0	+
chr9	136324095	136324525	NM_139027_exon_28_0_chr9_136324096_f	0	+
chr9	136287119	136287668	NM_139026_exon_0_0_chr9_136287120_f	0	+
chr9	136288220	136288287	NM_139026_exon_1_0_chr9_136288221_f	0	+
chr9	136289440	136289598	NM_139026_exon_2_0_chr9_136289441_f	0	+
chr9	136290648	136290732	NM_139026_exon_3_0_chr9_136290649_f	0	+
chr9	136291057	136291182	NM_139026_exon_4_0_chr9_136291058_f	0	+
chr9	136291318	136291465	NM_139026_exon_5_0_chr9_136291319_f	0	+
chr9	136293753	136293891	NM_139026_exon_6_0_chr9_136293754_f	0	+
chr9	136295151	136295221	NM_139026_exon_7_0_chr9_136295152_f	0	+
chr9	136297708	136297813	NM_139026_exon_8_0_chr9_136297709_f	0	+
chr9	136298497	136298649	NM_139026_exon_9_0_chr9_136298498_f	0	+
chr9	136298760	136298824	NM_139026_exon_10_0_chr9_136298761_f	0	+
chr9	136301948	136302075	NM_139026_exon_11_0_chr9_136301949_f	0	+
chr9	136302868	136303017	NM_139026_exon_12_0_chr9_136302869_f	0	+
chr9	136303365	136303486	NM_139026_exon_13_0_chr9_136303366_f	0	+
chr9	136304486	136304567	NM_139026_exon_14_0_chr9_136304487_f	0	+
chr9	136305464	136305646	NM_139026_exon_15_0_chr9_136305465_f	0	+
chr9	136307519	136307655	NM_139026_exon_16_0_chr9_136307520_f	0	+
chr9	136307734	136307864	NM_139026_exon_17_0_chr9_136307735_f	0	+
chr9	136308496	136308682	NM_139026_exon_18_0_chr9_136308497_f	0	+
chr9	136309983	136310173	NM_139026_exon_19_0_chr9_136309984_f	0	+
chr9	136310819	136310940	NM_139026_exon_20_0_chr9_136310820_f	0	+
chr9	136313719	136313849	NM_139026_exon_21_0_chr9_136313720_f	0	+
chr9	136314903	136315086	NM_139026_exon_22_0_chr9_136314904_f	0	+
chr9	136319536	136319741	NM_139026_exon_23_0_chr9_136319537_f	0	+
chr9	136320406	136320557	NM_139026_exon_24_0_chr9_136320407_f	0	+
chr9	136321190	136321337	NM_139026_exon_25_0_chr9_136321191_f	0	+
chr9	136321664	136321841	NM_139026_exon_26_0_chr9_136321665_f	0	+
chr9	136323031	136323216	NM_139026_exon_27_0_chr9_136323032_f	0	+
chr9	136324095	136324525	NM_139026_exon_28_0_chr9_136324096_f	0	+
chr9	136287119	136287668	NM_139025_exon_0_0_chr9_136287120_f	0	+
chr9	136288220	136288287	NM_139025_exon_1_0_chr9_136288221_f	0	+
chr9	136289440	136289598	NM_139025_exon_2_0_chr9_136289441_f	0	+
chr9	136290648	136290732	NM_139025_exon_3_0_chr9_136290649_f	0	+
chr9	136291057	136291182	NM_139025_exon_4_0_chr9_136291058_f	0	+
chr9	136291318	136291465	NM_139025_exon_5_0_chr9_136291319_f	0	+
chr9	136293753	136293891	NM_139025_exon_6_0_chr9_136293754_f	0	+
chr9	136295058	136295221	NM_139025_exon_7_0_chr9_136295059_f	0	+
chr9	136297708	136297813	NM_139025_exon_8_0_chr9_136297709_f	0	+
chr9	136298497	136298649	NM_139025_exon_9_0_chr9_136298498_f	0	+
chr9	136298760	136298824	NM_139025_exon_10_0_chr9_136298761_f	0	+
chr9	136301948	136302075	NM_139025_exon_11_0_chr9_136301949_f	0	+
chr9	136302868	136303017	NM_139025_exon_12_0_chr9_136302869_f	0	+
chr9	136303365	136303486	NM_139025_exon_13_0_chr9_136303366_f	0	+
chr9	136304486	136304567	NM_139025_exon_14_0_chr9_136304487_f	0	+
chr9	136305464	136305646	NM_139025_exon_15_0_chr9_136305465_f	0	+
chr9	136307519	136307655	NM_139025_exon_16_0_chr9_136307520_f	0	+
chr9	136307734	136307864	NM_139025_exon_17_0_chr9_136307735_f	0	+
chr9	136308496	136308682	NM_139025_exon_18_0_chr9_136308497_f	0	+
chr9	136309983	136310173	NM_139025_exon_19_0_chr9_136309984_f	0	+
chr9	136310819	136310940	NM_139025_exon_20_0_chr9_136310820_f	0	+
chr9	136313719	136313849	NM_139025_exon_21_0_chr9_136313720_f	0	+
chr9	136314903	136315086	NM_139025_exon_22_0_chr9_136314904_f	0	+
chr9	136319536	136319741	NM_139025_exon_23_0_chr9_136319537_f	0	+
chr9	136320406	136320725	NM_139025_exon_24_0_chr9_136320407_f	0	+
chr9	136321190	136321337	NM_139025_exon_25_0_chr9_136321191_f	0	+
chr9	136321664	136321841	NM_139025_exon_26_0_chr9_136321665_f	0	+
chr9	136323031	136323216	NM_139025_exon_27_0_chr9_136323032_f	0	+
chr9	136324095	136324525	NM_139025_exon_28_0_chr9_136324096_f	0	+
chr9	135250934	135251555	NM_007344_exon_0_0_chr9_135250935_r	0	-
chr9	135254445	135254531	NM_007344_exon_1_0_chr9_135254446_r	0	-
chr9	135261942	135262008	NM_007344_exon_2_0_chr9_135261943_r	0	-
chr9	135263525	135263615	NM_007344_exon_3_0_chr9_135263526_r	0	-
chr9	135265983	135266218	NM_007344_exon_4_0_chr9_135265984_r	0	-
chr9	135267462	135267593	NM_007344_exon_5_0_chr9_135267463_r	0	-
chr9	135271819	135271898	NM_007344_exon_6_0_chr9_135271820_r	0	-
chr9	135273527	135273713	NM_007344_exon_7_0_chr9_135273528_r	0	-
chr9	135275421	135275645	NM_007344_exon_8_0_chr9_135275422_r	0	-
chr9	135276841	135278215	NM_007344_exon_9_0_chr9_135276842_r	0	-
chr9	135282176	135282227	NM_007344_exon_10_0_chr9_135282177_r	0	-
chr9	504554	504754	NM_001354334_exon_0_0_chr9_504555_f	0	+
chr9	540507	540667	NM_001354334_exon_1_0_chr9_540508_f	0	+
chr9	676889	677009	NM_001354334_exon_2_0_chr9_676890_f	0	+
chr9	710803	713464	NM_001354334_exon_3_0_chr9_710804_f	0	+
chr9	730050	730248	NM_001354334_exon_4_0_chr9_730051_f	0	+
chr9	731157	731266	NM_001354334_exon_5_0_chr9_731158_f	0	+
chr9	732377	732617	NM_001354334_exon_6_0_chr9_732378_f	0	+
chr9	734747	734835	NM_001354334_exon_7_0_chr9_734748_f	0	+
chr9	738284	738504	NM_001354334_exon_8_0_chr9_738285_f	0	+
chr9	740791	740934	NM_001354334_exon_9_0_chr9_740792_f	0	+
chr9	742204	742405	NM_001354334_exon_10_0_chr9_742205_f	0	+
chr9	744490	744589	NM_001354334_exon_11_0_chr9_744491_f	0	+
chr9	745172	746106	NM_001354334_exon_12_0_chr9_745173_f	0	+
chr9	504554	504754	NM_015158_exon_0_0_chr9_504555_f	0	+
chr9	676889	677009	NM_015158_exon_1_0_chr9_676890_f	0	+
chr9	710803	713464	NM_015158_exon_2_0_chr9_710804_f	0	+
chr9	730050	730248	NM_015158_exon_3_0_chr9_730051_f	0	+
chr9	731157	731266	NM_015158_exon_4_0_chr9_731158_f	0	+
chr9	732377	732617	NM_015158_exon_5_0_chr9_732378_f	0	+
chr9	734747	734835	NM_015158_exon_6_0_chr9_734748_f	0	+
chr9	738284	738504	NM_015158_exon_7_0_chr9_738285_f	0	+
chr9	740791	740934	NM_015158_exon_8_0_chr9_740792_f	0	+
chr9	742204	742405	NM_015158_exon_9_0_chr9_742205_f	0	+
chr9	744490	744589	NM_015158_exon_10_0_chr9_744491_f	0	+
chr9	745172	746106	NM_015158_exon_11_0_chr9_745173_f	0	+
chr9	273047	273100	NM_001193536_exon_0_0_chr9_273048_f	0	+
chr9	286460	286636	NM_001193536_exon_1_0_chr9_286461_f	0	+
chr9	289509	289581	NM_001193536_exon_2_0_chr9_289510_f	0	+
chr9	304580	304704	NM_001193536_exon_3_0_chr9_304581_f	0	+
chr9	311953	312166	NM_001193536_exon_4_0_chr9_311954_f	0	+
chr9	317042	317128	NM_001193536_exon_5_0_chr9_317043_f	0	+
chr9	325670	325737	NM_001193536_exon_6_0_chr9_325671_f	0	+
chr9	328021	328171	NM_001193536_exon_7_0_chr9_328022_f	0	+
chr9	332397	332478	NM_001193536_exon_8_0_chr9_332398_f	0	+
chr9	334224	334384	NM_001193536_exon_9_0_chr9_334225_f	0	+
chr9	336581	336718	NM_001193536_exon_10_0_chr9_336582_f	0	+
chr9	339005	339099	NM_001193536_exon_11_0_chr9_339006_f	0	+
chr9	340158	340321	NM_001193536_exon_12_0_chr9_340159_f	0	+
chr9	368017	368135	NM_001193536_exon_13_0_chr9_368018_f	0	+
chr9	370229	370300	NM_001193536_exon_14_0_chr9_370230_f	0	+
chr9	371427	371566	NM_001193536_exon_15_0_chr9_371428_f	0	+
chr9	372184	372286	NM_001193536_exon_16_0_chr9_372185_f	0	+
chr9	376209	376305	NM_001193536_exon_17_0_chr9_376210_f	0	+
chr9	376976	377211	NM_001193536_exon_18_0_chr9_376977_f	0	+
chr9	379770	379935	NM_001193536_exon_19_0_chr9_379771_f	0	+
chr9	382512	382685	NM_001193536_exon_20_0_chr9_382513_f	0	+
chr9	386330	386426	NM_001193536_exon_21_0_chr9_386331_f	0	+
chr9	390470	390566	NM_001193536_exon_22_0_chr9_390471_f	0	+
chr9	396784	396934	NM_001193536_exon_23_0_chr9_396785_f	0	+
chr9	399145	399259	NM_001193536_exon_24_0_chr9_399146_f	0	+
chr9	404917	405073	NM_001193536_exon_25_0_chr9_404918_f	0	+
chr9	406929	407069	NM_001193536_exon_26_0_chr9_406930_f	0	+
chr9	414781	414951	NM_001193536_exon_27_0_chr9_414782_f	0	+
chr9	418067	418207	NM_001193536_exon_28_0_chr9_418068_f	0	+
chr9	420400	420583	NM_001193536_exon_29_0_chr9_420401_f	0	+
chr9	420948	421078	NM_001193536_exon_30_0_chr9_420949_f	0	+
chr9	422047	422135	NM_001193536_exon_31_0_chr9_422048_f	0	+
chr9	426884	426981	NM_001193536_exon_32_0_chr9_426885_f	0	+
chr9	428361	428496	NM_001193536_exon_33_0_chr9_428362_f	0	+
chr9	429701	429854	NM_001193536_exon_34_0_chr9_429702_f	0	+
chr9	432165	432324	NM_001193536_exon_35_0_chr9_432166_f	0	+
chr9	433874	433975	NM_001193536_exon_36_0_chr9_433875_f	0	+
chr9	434782	434975	NM_001193536_exon_37_0_chr9_434783_f	0	+
chr9	439244	439388	NM_001193536_exon_38_0_chr9_439245_f	0	+
chr9	441285	441417	NM_001193536_exon_39_0_chr9_441286_f	0	+
chr9	441874	442009	NM_001193536_exon_40_0_chr9_441875_f	0	+
chr9	443426	443516	NM_001193536_exon_41_0_chr9_443427_f	0	+
chr9	446369	446606	NM_001193536_exon_42_0_chr9_446370_f	0	+
chr9	449783	449927	NM_001193536_exon_43_0_chr9_449784_f	0	+
chr9	452010	452117	NM_001193536_exon_44_0_chr9_452011_f	0	+
chr9	463516	463687	NM_001193536_exon_45_0_chr9_463517_f	0	+
chr9	464158	465259	NM_001193536_exon_46_0_chr9_464159_f	0	+
chr9	121037	121573	NM_001145355_exon_0_0_chr9_121038_r	0	-
chr9	121960	122090	NM_001145355_exon_1_0_chr9_121961_r	0	-
chr9	123216	123282	NM_001145355_exon_2_0_chr9_123217_r	0	-
chr9	123385	123454	NM_001145355_exon_3_0_chr9_123386_r	0	-
chr9	134978	135030	NM_001145355_exon_4_0_chr9_134979_r	0	-
chr9	146101	146158	NM_001145355_exon_5_0_chr9_146102_r	0	-
chr9	152033	152078	NM_001145355_exon_6_0_chr9_152034_r	0	-
chr9	154708	154795	NM_001145355_exon_7_0_chr9_154709_r	0	-
chr9	156480	156527	NM_001145355_exon_8_0_chr9_156481_r	0	-
chr9	162431	162469	NM_001145355_exon_9_0_chr9_162432_r	0	-
chr9	163977	164037	NM_001145355_exon_10_0_chr9_163978_r	0	-
chr9	172080	172172	NM_001145355_exon_11_0_chr9_172081_r	0	-
chr9	173269	173366	NM_001145355_exon_12_0_chr9_173270_r	0	-
chr9	175697	175784	NM_001145355_exon_13_0_chr9_175698_r	0	-
chr9	177722	177820	NM_001145355_exon_14_0_chr9_177723_r	0	-
chr9	178815	179075	NM_001145355_exon_15_0_chr9_178816_r	0	-
chr9	121037	121573	NM_018491_exon_0_0_chr9_121038_r	0	-
chr9	121960	122090	NM_018491_exon_1_0_chr9_121961_r	0	-
chr9	123216	123282	NM_018491_exon_2_0_chr9_123217_r	0	-
chr9	123385	123454	NM_018491_exon_3_0_chr9_123386_r	0	-
chr9	134978	135030	NM_018491_exon_4_0_chr9_134979_r	0	-
chr9	146101	146158	NM_018491_exon_5_0_chr9_146102_r	0	-
chr9	152033	152078	NM_018491_exon_6_0_chr9_152034_r	0	-
chr9	154708	154795	NM_018491_exon_7_0_chr9_154709_r	0	-
chr9	156480	156527	NM_018491_exon_8_0_chr9_156481_r	0	-
chr9	162431	162469	NM_018491_exon_9_0_chr9_162432_r	0	-
chr9	163977	164037	NM_018491_exon_10_0_chr9_163978_r	0	-
chr9	172080	172172	NM_018491_exon_11_0_chr9_172081_r	0	-
chr9	173269	173366	NM_018491_exon_12_0_chr9_173270_r	0	-
chr9	175697	175784	NM_018491_exon_13_0_chr9_175698_r	0	-
chr9	178815	179075	NM_018491_exon_14_0_chr9_178816_r	0	-
chr9	121037	121573	NM_001145356_exon_0_0_chr9_121038_r	0	-
chr9	121960	122090	NM_001145356_exon_1_0_chr9_121961_r	0	-
chr9	123216	123282	NM_001145356_exon_2_0_chr9_123217_r	0	-
chr9	123385	123454	NM_001145356_exon_3_0_chr9_123386_r	0	-
chr9	134978	135030	NM_001145356_exon_4_0_chr9_134979_r	0	-
chr9	152033	152078	NM_001145356_exon_5_0_chr9_152034_r	0	-
chr9	154708	154795	NM_001145356_exon_6_0_chr9_154709_r	0	-
chr9	156480	156527	NM_001145356_exon_7_0_chr9_156481_r	0	-
chr9	162431	162469	NM_001145356_exon_8_0_chr9_162432_r	0	-
chr9	163977	164037	NM_001145356_exon_9_0_chr9_163978_r	0	-
chr9	172080	172172	NM_001145356_exon_10_0_chr9_172081_r	0	-
chr9	173269	173366	NM_001145356_exon_11_0_chr9_173270_r	0	-
chr9	175697	175784	NM_001145356_exon_12_0_chr9_175698_r	0	-
chr9	178815	179075	NM_001145356_exon_13_0_chr9_178816_r	0	-
chr9	504554	504754	NM_001354332_exon_0_0_chr9_504555_f	0	+
chr9	676889	677009	NM_001354332_exon_1_0_chr9_676890_f	0	+
chr9	710803	713464	NM_001354332_exon_2_0_chr9_710804_f	0	+
chr9	730050	730194	NM_001354332_exon_3_0_chr9_730051_f	0	+
chr9	731157	731266	NM_001354332_exon_4_0_chr9_731158_f	0	+
chr9	732377	732617	NM_001354332_exon_5_0_chr9_732378_f	0	+
chr9	734747	734835	NM_001354332_exon_6_0_chr9_734748_f	0	+
chr9	738284	738504	NM_001354332_exon_7_0_chr9_738285_f	0	+
chr9	740791	740934	NM_001354332_exon_8_0_chr9_740792_f	0	+
chr9	742204	742405	NM_001354332_exon_9_0_chr9_742205_f	0	+
chr9	744490	744589	NM_001354332_exon_10_0_chr9_744491_f	0	+
chr9	745172	746106	NM_001354332_exon_11_0_chr9_745173_f	0	+
chr9	841689	842192	NM_021951_exon_0_0_chr9_841690_f	0	+
chr9	846959	847143	NM_021951_exon_1_0_chr9_846960_f	0	+
chr9	893911	894195	NM_021951_exon_2_0_chr9_893912_f	0	+
chr9	916762	916907	NM_021951_exon_3_0_chr9_916763_f	0	+
chr9	967984	969090	NM_021951_exon_4_0_chr9_967985_f	0	+
chr9	273047	273100	NM_001190458_exon_0_0_chr9_273048_f	0	+
chr9	286460	286636	NM_001190458_exon_1_0_chr9_286461_f	0	+
chr9	289509	289581	NM_001190458_exon_2_0_chr9_289510_f	0	+
chr9	304580	304704	NM_001190458_exon_3_0_chr9_304581_f	0	+
chr9	311953	312166	NM_001190458_exon_4_0_chr9_311954_f	0	+
chr9	317042	317128	NM_001190458_exon_5_0_chr9_317043_f	0	+
chr9	325670	325737	NM_001190458_exon_6_0_chr9_325671_f	0	+
chr9	328021	328171	NM_001190458_exon_7_0_chr9_328022_f	0	+
chr9	332397	332478	NM_001190458_exon_8_0_chr9_332398_f	0	+
chr9	334224	334384	NM_001190458_exon_9_0_chr9_334225_f	0	+
chr9	336581	336718	NM_001190458_exon_10_0_chr9_336582_f	0	+
chr9	339005	339099	NM_001190458_exon_11_0_chr9_339006_f	0	+
chr9	340158	340321	NM_001190458_exon_12_0_chr9_340159_f	0	+
chr9	368017	368135	NM_001190458_exon_13_0_chr9_368018_f	0	+
chr9	370229	370300	NM_001190458_exon_14_0_chr9_370230_f	0	+
chr9	371427	371566	NM_001190458_exon_15_0_chr9_371428_f	0	+
chr9	372184	372286	NM_001190458_exon_16_0_chr9_372185_f	0	+
chr9	376209	376305	NM_001190458_exon_17_0_chr9_376210_f	0	+
chr9	376976	377211	NM_001190458_exon_18_0_chr9_376977_f	0	+
chr9	379770	379935	NM_001190458_exon_19_0_chr9_379771_f	0	+
chr9	382512	382685	NM_001190458_exon_20_0_chr9_382513_f	0	+
chr9	390470	390566	NM_001190458_exon_21_0_chr9_390471_f	0	+
chr9	396784	396934	NM_001190458_exon_22_0_chr9_396785_f	0	+
chr9	399145	399259	NM_001190458_exon_23_0_chr9_399146_f	0	+
chr9	404917	405073	NM_001190458_exon_24_0_chr9_404918_f	0	+
chr9	406929	407069	NM_001190458_exon_25_0_chr9_406930_f	0	+
chr9	414781	414951	NM_001190458_exon_26_0_chr9_414782_f	0	+
chr9	418067	418207	NM_001190458_exon_27_0_chr9_418068_f	0	+
chr9	420400	420583	NM_001190458_exon_28_0_chr9_420401_f	0	+
chr9	420948	421078	NM_001190458_exon_29_0_chr9_420949_f	0	+
chr9	422047	422135	NM_001190458_exon_30_0_chr9_422048_f	0	+
chr9	426884	426981	NM_001190458_exon_31_0_chr9_426885_f	0	+
chr9	428361	428496	NM_001190458_exon_32_0_chr9_428362_f	0	+
chr9	429701	429854	NM_001190458_exon_33_0_chr9_429702_f	0	+
chr9	432165	432324	NM_001190458_exon_34_0_chr9_432166_f	0	+
chr9	433874	433975	NM_001190458_exon_35_0_chr9_433875_f	0	+
chr9	434782	434975	NM_001190458_exon_36_0_chr9_434783_f	0	+
chr9	439244	439388	NM_001190458_exon_37_0_chr9_439245_f	0	+
chr9	441285	441417	NM_001190458_exon_38_0_chr9_441286_f	0	+
chr9	441874	442009	NM_001190458_exon_39_0_chr9_441875_f	0	+
chr9	443426	443516	NM_001190458_exon_40_0_chr9_443427_f	0	+
chr9	446369	446606	NM_001190458_exon_41_0_chr9_446370_f	0	+
chr9	449783	449927	NM_001190458_exon_42_0_chr9_449784_f	0	+
chr9	452010	452117	NM_001190458_exon_43_0_chr9_452011_f	0	+
chr9	463516	463687	NM_001190458_exon_44_0_chr9_463517_f	0	+
chr9	464158	465259	NM_001190458_exon_45_0_chr9_464159_f	0	+
chr9	504554	504754	NM_001256877_exon_0_0_chr9_504555_f	0	+
chr9	549106	549721	NM_001256877_exon_1_0_chr9_549107_f	0	+
chr9	676889	677009	NM_001256877_exon_2_0_chr9_676890_f	0	+
chr9	710803	713464	NM_001256877_exon_3_0_chr9_710804_f	0	+
chr9	730050	730248	NM_001256877_exon_4_0_chr9_730051_f	0	+
chr9	731157	731266	NM_001256877_exon_5_0_chr9_731158_f	0	+
chr9	732377	732617	NM_001256877_exon_6_0_chr9_732378_f	0	+
chr9	734747	734835	NM_001256877_exon_7_0_chr9_734748_f	0	+
chr9	738284	738504	NM_001256877_exon_8_0_chr9_738285_f	0	+
chr9	740791	740934	NM_001256877_exon_9_0_chr9_740792_f	0	+
chr9	742204	742405	NM_001256877_exon_10_0_chr9_742205_f	0	+
chr9	744490	744589	NM_001256877_exon_11_0_chr9_744491_f	0	+
chr9	745172	746106	NM_001256877_exon_12_0_chr9_745173_f	0	+
chr9	470290	470374	NM_001256876_exon_0_0_chr9_470291_f	0	+
chr9	470555	470682	NM_001256876_exon_1_0_chr9_470556_f	0	+
chr9	473193	473273	NM_001256876_exon_2_0_chr9_473194_f	0	+
chr9	539515	539633	NM_001256876_exon_3_0_chr9_539516_f	0	+
chr9	540507	540667	NM_001256876_exon_4_0_chr9_540508_f	0	+
chr9	676889	677009	NM_001256876_exon_5_0_chr9_676890_f	0	+
chr9	710803	713464	NM_001256876_exon_6_0_chr9_710804_f	0	+
chr9	730050	730248	NM_001256876_exon_7_0_chr9_730051_f	0	+
chr9	731157	731266	NM_001256876_exon_8_0_chr9_731158_f	0	+
chr9	732377	732617	NM_001256876_exon_9_0_chr9_732378_f	0	+
chr9	734747	734835	NM_001256876_exon_10_0_chr9_734748_f	0	+
chr9	738284	738504	NM_001256876_exon_11_0_chr9_738285_f	0	+
chr9	740791	740934	NM_001256876_exon_12_0_chr9_740792_f	0	+
chr9	742204	742405	NM_001256876_exon_13_0_chr9_742205_f	0	+
chr9	744490	744589	NM_001256876_exon_14_0_chr9_744491_f	0	+
chr9	745172	746106	NM_001256876_exon_15_0_chr9_745173_f	0	+
chr9	214864	215029	NM_203447_exon_0_0_chr9_214865_f	0	+
chr9	271626	271729	NM_203447_exon_1_0_chr9_271627_f	0	+
chr9	286460	286636	NM_203447_exon_2_0_chr9_286461_f	0	+
chr9	289509	289581	NM_203447_exon_3_0_chr9_289510_f	0	+
chr9	304580	304704	NM_203447_exon_4_0_chr9_304581_f	0	+
chr9	311953	312166	NM_203447_exon_5_0_chr9_311954_f	0	+
chr9	317042	317128	NM_203447_exon_6_0_chr9_317043_f	0	+
chr9	325670	325737	NM_203447_exon_7_0_chr9_325671_f	0	+
chr9	328021	328171	NM_203447_exon_8_0_chr9_328022_f	0	+
chr9	332397	332478	NM_203447_exon_9_0_chr9_332398_f	0	+
chr9	334224	334384	NM_203447_exon_10_0_chr9_334225_f	0	+
chr9	336581	336718	NM_203447_exon_11_0_chr9_336582_f	0	+
chr9	339005	339099	NM_203447_exon_12_0_chr9_339006_f	0	+
chr9	340158	340321	NM_203447_exon_13_0_chr9_340159_f	0	+
chr9	368017	368135	NM_203447_exon_14_0_chr9_368018_f	0	+
chr9	370229	370300	NM_203447_exon_15_0_chr9_370230_f	0	+
chr9	371427	371566	NM_203447_exon_16_0_chr9_371428_f	0	+
chr9	372184	372286	NM_203447_exon_17_0_chr9_372185_f	0	+
chr9	376209	376305	NM_203447_exon_18_0_chr9_376210_f	0	+
chr9	376976	377211	NM_203447_exon_19_0_chr9_376977_f	0	+
chr9	379770	379935	NM_203447_exon_20_0_chr9_379771_f	0	+
chr9	382512	382685	NM_203447_exon_21_0_chr9_382513_f	0	+
chr9	386330	386426	NM_203447_exon_22_0_chr9_386331_f	0	+
chr9	390470	390566	NM_203447_exon_23_0_chr9_390471_f	0	+
chr9	396784	396934	NM_203447_exon_24_0_chr9_396785_f	0	+
chr9	399145	399259	NM_203447_exon_25_0_chr9_399146_f	0	+
chr9	404917	405073	NM_203447_exon_26_0_chr9_404918_f	0	+
chr9	406929	407069	NM_203447_exon_27_0_chr9_406930_f	0	+
chr9	414781	414951	NM_203447_exon_28_0_chr9_414782_f	0	+
chr9	418067	418207	NM_203447_exon_29_0_chr9_418068_f	0	+
chr9	420400	420583	NM_203447_exon_30_0_chr9_420401_f	0	+
chr9	420948	421078	NM_203447_exon_31_0_chr9_420949_f	0	+
chr9	422047	422135	NM_203447_exon_32_0_chr9_422048_f	0	+
chr9	426884	426981	NM_203447_exon_33_0_chr9_426885_f	0	+
chr9	428361	428496	NM_203447_exon_34_0_chr9_428362_f	0	+
chr9	429701	429854	NM_203447_exon_35_0_chr9_429702_f	0	+
chr9	432165	432324	NM_203447_exon_36_0_chr9_432166_f	0	+
chr9	433874	433975	NM_203447_exon_37_0_chr9_433875_f	0	+
chr9	434782	434975	NM_203447_exon_38_0_chr9_434783_f	0	+
chr9	439244	439388	NM_203447_exon_39_0_chr9_439245_f	0	+
chr9	441285	441417	NM_203447_exon_40_0_chr9_441286_f	0	+
chr9	441874	442009	NM_203447_exon_41_0_chr9_441875_f	0	+
chr9	443426	443516	NM_203447_exon_42_0_chr9_443427_f	0	+
chr9	446369	446606	NM_203447_exon_43_0_chr9_446370_f	0	+
chr9	449783	449927	NM_203447_exon_44_0_chr9_449784_f	0	+
chr9	452010	452117	NM_203447_exon_45_0_chr9_452011_f	0	+
chr9	463516	463687	NM_203447_exon_46_0_chr9_463517_f	0	+
chr9	464158	465259	NM_203447_exon_47_0_chr9_464159_f	0	+
chr9	504554	504754	NM_001354333_exon_0_0_chr9_504555_f	0	+
chr9	676889	677042	NM_001354333_exon_1_0_chr9_676890_f	0	+
chr9	710803	713464	NM_001354333_exon_2_0_chr9_710804_f	0	+
chr9	730050	730248	NM_001354333_exon_3_0_chr9_730051_f	0	+
chr9	731157	731266	NM_001354333_exon_4_0_chr9_731158_f	0	+
chr9	732377	732617	NM_001354333_exon_5_0_chr9_732378_f	0	+
chr9	734747	734835	NM_001354333_exon_6_0_chr9_734748_f	0	+
chr9	738284	738504	NM_001354333_exon_7_0_chr9_738285_f	0	+
chr9	740791	740934	NM_001354333_exon_8_0_chr9_740792_f	0	+
chr9	742204	742405	NM_001354333_exon_9_0_chr9_742205_f	0	+
chr9	744490	744589	NM_001354333_exon_10_0_chr9_744491_f	0	+
chr9	745172	746106	NM_001354333_exon_11_0_chr9_745173_f	0	+
chr9	504554	504754	NM_001354331_exon_0_0_chr9_504555_f	0	+
chr9	676889	677009	NM_001354331_exon_1_0_chr9_676890_f	0	+
chr9	710803	713464	NM_001354331_exon_2_0_chr9_710804_f	0	+
chr9	730050	730248	NM_001354331_exon_3_0_chr9_730051_f	0	+
chr9	731157	731266	NM_001354331_exon_4_0_chr9_731158_f	0	+
chr9	734747	734835	NM_001354331_exon_5_0_chr9_734748_f	0	+
chr9	738284	738504	NM_001354331_exon_6_0_chr9_738285_f	0	+
chr9	740791	740934	NM_001354331_exon_7_0_chr9_740792_f	0	+
chr9	742204	742405	NM_001354331_exon_8_0_chr9_742205_f	0	+
chr9	744490	744589	NM_001354331_exon_9_0_chr9_744491_f	0	+
chr9	745172	746106	NM_001354331_exon_10_0_chr9_745173_f	0	+
chr9	843288	843555	NM_001363767_exon_0_0_chr9_843289_f	0	+
chr9	846959	847143	NM_001363767_exon_1_0_chr9_846960_f	0	+
chr9	893911	894195	NM_001363767_exon_2_0_chr9_893912_f	0	+
chr9	916762	916907	NM_001363767_exon_3_0_chr9_916763_f	0	+
chr9	967984	969090	NM_001363767_exon_4_0_chr9_967985_f	0	+
chr9	2535654	2536015	NR_015375_exon_0_0_chr9_2535655_r	0	-
chr9	2536358	2536453	NR_015375_exon_1_0_chr9_2536359_r	0	-
chr9	2539398	2539552	NR_015375_exon_2_0_chr9_2539399_r	0	-
chr9	2622099	2622373	NR_015375_exon_3_0_chr9_2622100_r	0	-
chr9	3668085	3668408	NR_121586_exon_0_0_chr9_3668086_f	0	+
chr9	3671473	3671645	NR_121586_exon_1_0_chr9_3671474_f	0	+
chr9	3674410	3674648	NR_121586_exon_2_0_chr9_3674411_f	0	+
chr9	3690836	3690959	NR_121586_exon_3_0_chr9_3690837_f	0	+
chr9	3691503	3691756	NR_121586_exon_4_0_chr9_3691504_f	0	+
chr9	3247036	3248185	NM_002919_exon_0_0_chr9_3247037_r	0	-
chr9	3256990	3257199	NM_002919_exon_1_0_chr9_3256991_r	0	-
chr9	3262934	3263084	NM_002919_exon_2_0_chr9_3262935_r	0	-
chr9	3266207	3266305	NM_002919_exon_3_0_chr9_3266208_r	0	-
chr9	3270370	3270525	NM_002919_exon_4_0_chr9_3270371_r	0	-
chr9	3271002	3271118	NM_002919_exon_5_0_chr9_3271003_r	0	-
chr9	3275499	3275612	NM_002919_exon_6_0_chr9_3275500_r	0	-
chr9	3277339	3277461	NM_002919_exon_7_0_chr9_3277340_r	0	-
chr9	3288130	3288250	NM_002919_exon_8_0_chr9_3288131_r	0	-
chr9	3293076	3293258	NM_002919_exon_9_0_chr9_3293077_r	0	-
chr9	3301545	3301620	NM_002919_exon_10_0_chr9_3301546_r	0	-
chr9	3330258	3330517	NM_002919_exon_11_0_chr9_3330259_r	0	-
chr9	3346666	3346764	NM_002919_exon_12_0_chr9_3346667_r	0	-
chr9	3395471	3395596	NM_002919_exon_13_0_chr9_3395472_r	0	-
chr9	3270928	3271118	NM_001282117_exon_0_0_chr9_3270929_r	0	-
chr9	3275499	3275612	NM_001282117_exon_1_0_chr9_3275500_r	0	-
chr9	3277339	3277461	NM_001282117_exon_2_0_chr9_3277340_r	0	-
chr9	3288130	3288250	NM_001282117_exon_3_0_chr9_3288131_r	0	-
chr9	3293076	3293258	NM_001282117_exon_4_0_chr9_3293077_r	0	-
chr9	3301545	3301620	NM_001282117_exon_5_0_chr9_3301546_r	0	-
chr9	3330258	3330517	NM_001282117_exon_6_0_chr9_3330259_r	0	-
chr9	3346666	3346764	NM_001282117_exon_7_0_chr9_3346667_r	0	-
chr9	3395471	3395596	NM_001282117_exon_8_0_chr9_3395472_r	0	-
chr9	3488775	3488895	NM_001282117_exon_9_0_chr9_3488776_r	0	-
chr9	3489368	3489487	NM_001282117_exon_10_0_chr9_3489369_r	0	-
chr9	3218296	3225280	NM_001282116_exon_0_0_chr9_3218297_r	0	-
chr9	3228846	3228889	NM_001282116_exon_1_0_chr9_3228847_r	0	-
chr9	3248031	3248185	NM_001282116_exon_2_0_chr9_3248032_r	0	-
chr9	3256990	3257199	NM_001282116_exon_3_0_chr9_3256991_r	0	-
chr9	3262934	3263084	NM_001282116_exon_4_0_chr9_3262935_r	0	-
chr9	3266207	3266305	NM_001282116_exon_5_0_chr9_3266208_r	0	-
chr9	3270370	3270525	NM_001282116_exon_6_0_chr9_3270371_r	0	-
chr9	3271002	3271118	NM_001282116_exon_7_0_chr9_3271003_r	0	-
chr9	3275499	3275612	NM_001282116_exon_8_0_chr9_3275500_r	0	-
chr9	3277339	3277461	NM_001282116_exon_9_0_chr9_3277340_r	0	-
chr9	3288130	3288250	NM_001282116_exon_10_0_chr9_3288131_r	0	-
chr9	3293076	3293258	NM_001282116_exon_11_0_chr9_3293077_r	0	-
chr9	3301545	3301620	NM_001282116_exon_12_0_chr9_3301546_r	0	-
chr9	3330258	3330517	NM_001282116_exon_13_0_chr9_3330259_r	0	-
chr9	3346666	3346764	NM_001282116_exon_14_0_chr9_3346667_r	0	-
chr9	3395471	3395596	NM_001282116_exon_15_0_chr9_3395472_r	0	-
chr9	3525746	3526001	NM_001282116_exon_16_0_chr9_3525747_r	0	-
chr9	3824127	3828408	NM_152629_exon_0_0_chr9_3824128_r	0	-
chr9	3829309	3829492	NM_152629_exon_1_0_chr9_3829310_r	0	-
chr9	3856008	3856184	NM_152629_exon_2_0_chr9_3856009_r	0	-
chr9	3879426	3879595	NM_152629_exon_3_0_chr9_3879427_r	0	-
chr9	3898690	3898835	NM_152629_exon_4_0_chr9_3898691_r	0	-
chr9	3932359	3932470	NM_152629_exon_5_0_chr9_3932360_r	0	-
chr9	3937027	3937189	NM_152629_exon_6_0_chr9_3937028_r	0	-
chr9	4117767	4118881	NM_152629_exon_7_0_chr9_4117768_r	0	-
chr9	4125733	4125941	NM_152629_exon_8_0_chr9_4125734_r	0	-
chr9	4152066	4152183	NM_152629_exon_9_0_chr9_4152067_r	0	-
chr9	3218296	3225280	NM_134428_exon_0_0_chr9_3218297_r	0	-
chr9	3228846	3228889	NM_134428_exon_1_0_chr9_3228847_r	0	-
chr9	3248031	3248185	NM_134428_exon_2_0_chr9_3248032_r	0	-
chr9	3256990	3257199	NM_134428_exon_3_0_chr9_3256991_r	0	-
chr9	3262934	3263084	NM_134428_exon_4_0_chr9_3262935_r	0	-
chr9	3266207	3266305	NM_134428_exon_5_0_chr9_3266208_r	0	-
chr9	3270370	3270525	NM_134428_exon_6_0_chr9_3270371_r	0	-
chr9	3271002	3271118	NM_134428_exon_7_0_chr9_3271003_r	0	-
chr9	3275499	3275612	NM_134428_exon_8_0_chr9_3275500_r	0	-
chr9	3277339	3277461	NM_134428_exon_9_0_chr9_3277340_r	0	-
chr9	3288130	3288250	NM_134428_exon_10_0_chr9_3288131_r	0	-
chr9	3293076	3293258	NM_134428_exon_11_0_chr9_3293077_r	0	-
chr9	3301545	3301620	NM_134428_exon_12_0_chr9_3301546_r	0	-
chr9	3330258	3330517	NM_134428_exon_13_0_chr9_3330259_r	0	-
chr9	3346666	3346764	NM_134428_exon_14_0_chr9_3346667_r	0	-
chr9	3395471	3395596	NM_134428_exon_15_0_chr9_3395472_r	0	-
chr9	3490278	3490345	NM_134428_exon_16_0_chr9_3490279_r	0	-
chr9	3525746	3526001	NM_134428_exon_17_0_chr9_3525747_r	0	-
chr9	4709556	4713096	NM_001199855_exon_0_0_chr9_4709557_r	0	-
chr9	4718418	4718537	NM_001199855_exon_1_0_chr9_4718419_r	0	-
chr9	4719134	4719307	NM_001199855_exon_2_0_chr9_4719135_r	0	-
chr9	4722505	4722625	NM_001199855_exon_3_0_chr9_4722506_r	0	-
chr9	4741720	4741799	NM_001199855_exon_4_0_chr9_4741721_r	0	-
chr9	4709556	4713096	NM_001199853_exon_0_0_chr9_4709557_r	0	-
chr9	4718418	4718537	NM_001199853_exon_1_0_chr9_4718419_r	0	-
chr9	4719134	4719307	NM_001199853_exon_2_0_chr9_4719135_r	0	-
chr9	4722505	4722625	NM_001199853_exon_3_0_chr9_4722506_r	0	-
chr9	4741971	4742043	NM_001199853_exon_4_0_chr9_4741972_r	0	-
chr9	4709556	4713096	NM_001199852_exon_0_0_chr9_4709557_r	0	-
chr9	4718418	4718537	NM_001199852_exon_1_0_chr9_4718419_r	0	-
chr9	4719134	4719307	NM_001199852_exon_2_0_chr9_4719135_r	0	-
chr9	4740936	4741309	NM_001199852_exon_3_0_chr9_4740937_r	0	-
chr9	4709556	4713096	NM_001199856_exon_0_0_chr9_4709557_r	0	-
chr9	4718418	4718537	NM_001199856_exon_1_0_chr9_4718419_r	0	-
chr9	4719134	4719307	NM_001199856_exon_2_0_chr9_4719135_r	0	-
chr9	4722505	4722625	NM_001199856_exon_3_0_chr9_4722506_r	0	-
chr9	4726082	4726227	NM_001199856_exon_4_0_chr9_4726083_r	0	-
chr9	4839768	4839859	NM_001286701_exon_0_0_chr9_4839769_f	0	+
chr9	4841201	4841357	NM_001286701_exon_1_0_chr9_4841202_f	0	+
chr9	4844524	4844681	NM_001286701_exon_2_0_chr9_4844525_f	0	+
chr9	4849446	4849550	NM_001286701_exon_3_0_chr9_4849447_f	0	+
chr9	4860124	4861077	NM_001286701_exon_4_0_chr9_4860125_f	0	+
chr9	4792833	4793227	NM_001286700_exon_0_0_chr9_4792834_f	0	+
chr9	4823547	4823619	NM_001286700_exon_1_0_chr9_4823548_f	0	+
chr9	4833153	4833228	NM_001286700_exon_2_0_chr9_4833154_f	0	+
chr9	4834140	4834265	NM_001286700_exon_3_0_chr9_4834141_f	0	+
chr9	4841231	4841357	NM_001286700_exon_4_0_chr9_4841232_f	0	+
chr9	4844524	4844681	NM_001286700_exon_5_0_chr9_4844525_f	0	+
chr9	4849446	4849550	NM_001286700_exon_6_0_chr9_4849447_f	0	+
chr9	4860124	4861077	NM_001286700_exon_7_0_chr9_4860125_f	0	+
chr9	4709556	4713096	NM_016282_exon_0_0_chr9_4709557_r	0	-
chr9	4718418	4718537	NM_016282_exon_1_0_chr9_4718419_r	0	-
chr9	4719134	4719307	NM_016282_exon_2_0_chr9_4719135_r	0	-
chr9	4722505	4722625	NM_016282_exon_3_0_chr9_4722506_r	0	-
chr9	4740936	4741309	NM_016282_exon_4_0_chr9_4740937_r	0	-
chr9	4985085	4985173	NM_001322195_exon_0_0_chr9_4985086_f	0	+
chr9	5021962	5022213	NM_001322195_exon_1_0_chr9_5021963_f	0	+
chr9	5029782	5029906	NM_001322195_exon_2_0_chr9_5029783_f	0	+
chr9	5044402	5044520	NM_001322195_exon_3_0_chr9_5044403_f	0	+
chr9	5050685	5050831	NM_001322195_exon_4_0_chr9_5050686_f	0	+
chr9	5054562	5054884	NM_001322195_exon_5_0_chr9_5054563_f	0	+
chr9	5055668	5055788	NM_001322195_exon_6_0_chr9_5055669_f	0	+
chr9	5064882	5065040	NM_001322195_exon_7_0_chr9_5064883_f	0	+
chr9	5066677	5066789	NM_001322195_exon_8_0_chr9_5066678_f	0	+
chr9	5069021	5069208	NM_001322195_exon_9_0_chr9_5069022_f	0	+
chr9	5069924	5070052	NM_001322195_exon_10_0_chr9_5069925_f	0	+
chr9	5072491	5072626	NM_001322195_exon_11_0_chr9_5072492_f	0	+
chr9	5073697	5073785	NM_001322195_exon_12_0_chr9_5073698_f	0	+
chr9	5077452	5077580	NM_001322195_exon_13_0_chr9_5077453_f	0	+
chr9	5078305	5078444	NM_001322195_exon_14_0_chr9_5078306_f	0	+
chr9	5080228	5080380	NM_001322195_exon_15_0_chr9_5080229_f	0	+
chr9	5080532	5080683	NM_001322195_exon_16_0_chr9_5080533_f	0	+
chr9	5081724	5081861	NM_001322195_exon_17_0_chr9_5081725_f	0	+
chr9	5089673	5089863	NM_001322195_exon_18_0_chr9_5089674_f	0	+
chr9	5090445	5090570	NM_001322195_exon_19_0_chr9_5090446_f	0	+
chr9	5090738	5090911	NM_001322195_exon_20_0_chr9_5090739_f	0	+
chr9	5123003	5123121	NM_001322195_exon_21_0_chr9_5123004_f	0	+
chr9	5126332	5126446	NM_001322195_exon_22_0_chr9_5126333_f	0	+
chr9	5126683	5128183	NM_001322195_exon_23_0_chr9_5126684_f	0	+
chr9	4985085	4985572	NM_001322194_exon_0_0_chr9_4985086_f	0	+
chr9	4985939	4986022	NM_001322194_exon_1_0_chr9_4985940_f	0	+
chr9	5021962	5022213	NM_001322194_exon_2_0_chr9_5021963_f	0	+
chr9	5029782	5029906	NM_001322194_exon_3_0_chr9_5029783_f	0	+
chr9	5044402	5044520	NM_001322194_exon_4_0_chr9_5044403_f	0	+
chr9	5050685	5050831	NM_001322194_exon_5_0_chr9_5050686_f	0	+
chr9	5054562	5054884	NM_001322194_exon_6_0_chr9_5054563_f	0	+
chr9	5055668	5055788	NM_001322194_exon_7_0_chr9_5055669_f	0	+
chr9	5064882	5065040	NM_001322194_exon_8_0_chr9_5064883_f	0	+
chr9	5066677	5066789	NM_001322194_exon_9_0_chr9_5066678_f	0	+
chr9	5069021	5069208	NM_001322194_exon_10_0_chr9_5069022_f	0	+
chr9	5069924	5070052	NM_001322194_exon_11_0_chr9_5069925_f	0	+
chr9	5072491	5072626	NM_001322194_exon_12_0_chr9_5072492_f	0	+
chr9	5073697	5073785	NM_001322194_exon_13_0_chr9_5073698_f	0	+
chr9	5077452	5077580	NM_001322194_exon_14_0_chr9_5077453_f	0	+
chr9	5078305	5078444	NM_001322194_exon_15_0_chr9_5078306_f	0	+
chr9	5080228	5080380	NM_001322194_exon_16_0_chr9_5080229_f	0	+
chr9	5080532	5080683	NM_001322194_exon_17_0_chr9_5080533_f	0	+
chr9	5081724	5081861	NM_001322194_exon_18_0_chr9_5081725_f	0	+
chr9	5089673	5089863	NM_001322194_exon_19_0_chr9_5089674_f	0	+
chr9	5090445	5090570	NM_001322194_exon_20_0_chr9_5090446_f	0	+
chr9	5090738	5090911	NM_001322194_exon_21_0_chr9_5090739_f	0	+
chr9	5123003	5123121	NM_001322194_exon_22_0_chr9_5123004_f	0	+
chr9	5126332	5126446	NM_001322194_exon_23_0_chr9_5126333_f	0	+
chr9	5126683	5128183	NM_001322194_exon_24_0_chr9_5126684_f	0	+
chr9	4985229	4985630	NM_001322198_exon_0_0_chr9_4985230_f	0	+
chr9	4985939	4986022	NM_001322198_exon_1_0_chr9_4985940_f	0	+
chr9	5021962	5022213	NM_001322198_exon_2_0_chr9_5021963_f	0	+
chr9	5029782	5029906	NM_001322198_exon_3_0_chr9_5029783_f	0	+
chr9	5044402	5044520	NM_001322198_exon_4_0_chr9_5044403_f	0	+
chr9	5050685	5050831	NM_001322198_exon_5_0_chr9_5050686_f	0	+
chr9	5054562	5054789	NM_001322198_exon_6_0_chr9_5054563_f	0	+
chr9	5055668	5055788	NM_001322198_exon_7_0_chr9_5055669_f	0	+
chr9	5064882	5065040	NM_001322198_exon_8_0_chr9_5064883_f	0	+
chr9	5066677	5066789	NM_001322198_exon_9_0_chr9_5066678_f	0	+
chr9	5069021	5069208	NM_001322198_exon_10_0_chr9_5069022_f	0	+
chr9	5069924	5070052	NM_001322198_exon_11_0_chr9_5069925_f	0	+
chr9	5072491	5072626	NM_001322198_exon_12_0_chr9_5072492_f	0	+
chr9	5073697	5073785	NM_001322198_exon_13_0_chr9_5073698_f	0	+
chr9	5077452	5077580	NM_001322198_exon_14_0_chr9_5077453_f	0	+
chr9	5078305	5078444	NM_001322198_exon_15_0_chr9_5078306_f	0	+
chr9	5080228	5080380	NM_001322198_exon_16_0_chr9_5080229_f	0	+
chr9	5080532	5080683	NM_001322198_exon_17_0_chr9_5080533_f	0	+
chr9	5081724	5081861	NM_001322198_exon_18_0_chr9_5081725_f	0	+
chr9	5089673	5089863	NM_001322198_exon_19_0_chr9_5089674_f	0	+
chr9	5090445	5090570	NM_001322198_exon_20_0_chr9_5090446_f	0	+
chr9	5090738	5090911	NM_001322198_exon_21_0_chr9_5090739_f	0	+
chr9	5123003	5123121	NM_001322198_exon_22_0_chr9_5123004_f	0	+
chr9	5126332	5126446	NM_001322198_exon_23_0_chr9_5126333_f	0	+
chr9	5126683	5128183	NM_001322198_exon_24_0_chr9_5126684_f	0	+
chr9	5041692	5041907	NM_001322204_exon_0_0_chr9_5041693_f	0	+
chr9	5044402	5044520	NM_001322204_exon_1_0_chr9_5044403_f	0	+
chr9	5050685	5050831	NM_001322204_exon_2_0_chr9_5050686_f	0	+
chr9	5054562	5054884	NM_001322204_exon_3_0_chr9_5054563_f	0	+
chr9	5055668	5055788	NM_001322204_exon_4_0_chr9_5055669_f	0	+
chr9	5064882	5065040	NM_001322204_exon_5_0_chr9_5064883_f	0	+
chr9	5066677	5066789	NM_001322204_exon_6_0_chr9_5066678_f	0	+
chr9	5069021	5069208	NM_001322204_exon_7_0_chr9_5069022_f	0	+
chr9	5069924	5070052	NM_001322204_exon_8_0_chr9_5069925_f	0	+
chr9	5072491	5072626	NM_001322204_exon_9_0_chr9_5072492_f	0	+
chr9	5073697	5073785	NM_001322204_exon_10_0_chr9_5073698_f	0	+
chr9	5077452	5077580	NM_001322204_exon_11_0_chr9_5077453_f	0	+
chr9	5078305	5078444	NM_001322204_exon_12_0_chr9_5078306_f	0	+
chr9	5080228	5080380	NM_001322204_exon_13_0_chr9_5080229_f	0	+
chr9	5080532	5080683	NM_001322204_exon_14_0_chr9_5080533_f	0	+
chr9	5081724	5081861	NM_001322204_exon_15_0_chr9_5081725_f	0	+
chr9	5089673	5089863	NM_001322204_exon_16_0_chr9_5089674_f	0	+
chr9	5090445	5090570	NM_001322204_exon_17_0_chr9_5090446_f	0	+
chr9	5090738	5090911	NM_001322204_exon_18_0_chr9_5090739_f	0	+
chr9	5123003	5123121	NM_001322204_exon_19_0_chr9_5123004_f	0	+
chr9	5126332	5126446	NM_001322204_exon_20_0_chr9_5126333_f	0	+
chr9	5126683	5128183	NM_001322204_exon_21_0_chr9_5126684_f	0	+
chr9	4985229	4985630	NM_001322196_exon_0_0_chr9_4985230_f	0	+
chr9	5021962	5022213	NM_001322196_exon_1_0_chr9_5021963_f	0	+
chr9	5029782	5029906	NM_001322196_exon_2_0_chr9_5029783_f	0	+
chr9	5044402	5044520	NM_001322196_exon_3_0_chr9_5044403_f	0	+
chr9	5050685	5050831	NM_001322196_exon_4_0_chr9_5050686_f	0	+
chr9	5054562	5054884	NM_001322196_exon_5_0_chr9_5054563_f	0	+
chr9	5055668	5055788	NM_001322196_exon_6_0_chr9_5055669_f	0	+
chr9	5064882	5065040	NM_001322196_exon_7_0_chr9_5064883_f	0	+
chr9	5066677	5066789	NM_001322196_exon_8_0_chr9_5066678_f	0	+
chr9	5069021	5069208	NM_001322196_exon_9_0_chr9_5069022_f	0	+
chr9	5069924	5070052	NM_001322196_exon_10_0_chr9_5069925_f	0	+
chr9	5072491	5072626	NM_001322196_exon_11_0_chr9_5072492_f	0	+
chr9	5073697	5073785	NM_001322196_exon_12_0_chr9_5073698_f	0	+
chr9	5077452	5077580	NM_001322196_exon_13_0_chr9_5077453_f	0	+
chr9	5078305	5078444	NM_001322196_exon_14_0_chr9_5078306_f	0	+
chr9	5080228	5080380	NM_001322196_exon_15_0_chr9_5080229_f	0	+
chr9	5080532	5080683	NM_001322196_exon_16_0_chr9_5080533_f	0	+
chr9	5081724	5081861	NM_001322196_exon_17_0_chr9_5081725_f	0	+
chr9	5089673	5089863	NM_001322196_exon_18_0_chr9_5089674_f	0	+
chr9	5090445	5090570	NM_001322196_exon_19_0_chr9_5090446_f	0	+
chr9	5090738	5090911	NM_001322196_exon_20_0_chr9_5090739_f	0	+
chr9	5123003	5123121	NM_001322196_exon_21_0_chr9_5123004_f	0	+
chr9	5126332	5126446	NM_001322196_exon_22_0_chr9_5126333_f	0	+
chr9	5126683	5128183	NM_001322196_exon_23_0_chr9_5126684_f	0	+
chr9	4792833	4793227	NM_001286699_exon_0_0_chr9_4792834_f	0	+
chr9	4833153	4833228	NM_001286699_exon_1_0_chr9_4833154_f	0	+
chr9	4834140	4834265	NM_001286699_exon_2_0_chr9_4834141_f	0	+
chr9	4841231	4841357	NM_001286699_exon_3_0_chr9_4841232_f	0	+
chr9	4844524	4844681	NM_001286699_exon_4_0_chr9_4844525_f	0	+
chr9	4849446	4849550	NM_001286699_exon_5_0_chr9_4849447_f	0	+
chr9	4860124	4861077	NM_001286699_exon_6_0_chr9_4860125_f	0	+
chr9	4985229	4985572	NM_001322199_exon_0_0_chr9_4985230_f	0	+
chr9	4985939	4986022	NM_001322199_exon_1_0_chr9_4985940_f	0	+
chr9	5021962	5022213	NM_001322199_exon_2_0_chr9_5021963_f	0	+
chr9	5029782	5029906	NM_001322199_exon_3_0_chr9_5029783_f	0	+
chr9	5044402	5044520	NM_001322199_exon_4_0_chr9_5044403_f	0	+
chr9	5050685	5050831	NM_001322199_exon_5_0_chr9_5050686_f	0	+
chr9	5054562	5054789	NM_001322199_exon_6_0_chr9_5054563_f	0	+
chr9	5055668	5055788	NM_001322199_exon_7_0_chr9_5055669_f	0	+
chr9	5064882	5065040	NM_001322199_exon_8_0_chr9_5064883_f	0	+
chr9	5066677	5066789	NM_001322199_exon_9_0_chr9_5066678_f	0	+
chr9	5069021	5069208	NM_001322199_exon_10_0_chr9_5069022_f	0	+
chr9	5069924	5070052	NM_001322199_exon_11_0_chr9_5069925_f	0	+
chr9	5072491	5072626	NM_001322199_exon_12_0_chr9_5072492_f	0	+
chr9	5073697	5073785	NM_001322199_exon_13_0_chr9_5073698_f	0	+
chr9	5077452	5077580	NM_001322199_exon_14_0_chr9_5077453_f	0	+
chr9	5078305	5078444	NM_001322199_exon_15_0_chr9_5078306_f	0	+
chr9	5080228	5080380	NM_001322199_exon_16_0_chr9_5080229_f	0	+
chr9	5080532	5080683	NM_001322199_exon_17_0_chr9_5080533_f	0	+
chr9	5081724	5081861	NM_001322199_exon_18_0_chr9_5081725_f	0	+
chr9	5089673	5089863	NM_001322199_exon_19_0_chr9_5089674_f	0	+
chr9	5090445	5090570	NM_001322199_exon_20_0_chr9_5090446_f	0	+
chr9	5090738	5090911	NM_001322199_exon_21_0_chr9_5090739_f	0	+
chr9	5123003	5123121	NM_001322199_exon_22_0_chr9_5123004_f	0	+
chr9	5126332	5126446	NM_001322199_exon_23_0_chr9_5126333_f	0	+
chr9	5126683	5128183	NM_001322199_exon_24_0_chr9_5126684_f	0	+
chr9	4985244	4985630	NM_004972_exon_0_0_chr9_4985245_f	0	+
chr9	4985939	4986022	NM_004972_exon_1_0_chr9_4985940_f	0	+
chr9	5021962	5022213	NM_004972_exon_2_0_chr9_5021963_f	0	+
chr9	5029782	5029906	NM_004972_exon_3_0_chr9_5029783_f	0	+
chr9	5044402	5044520	NM_004972_exon_4_0_chr9_5044403_f	0	+
chr9	5050685	5050831	NM_004972_exon_5_0_chr9_5050686_f	0	+
chr9	5054562	5054884	NM_004972_exon_6_0_chr9_5054563_f	0	+
chr9	5055668	5055788	NM_004972_exon_7_0_chr9_5055669_f	0	+
chr9	5064882	5065040	NM_004972_exon_8_0_chr9_5064883_f	0	+
chr9	5066677	5066789	NM_004972_exon_9_0_chr9_5066678_f	0	+
chr9	5069021	5069208	NM_004972_exon_10_0_chr9_5069022_f	0	+
chr9	5069924	5070052	NM_004972_exon_11_0_chr9_5069925_f	0	+
chr9	5072491	5072626	NM_004972_exon_12_0_chr9_5072492_f	0	+
chr9	5073697	5073785	NM_004972_exon_13_0_chr9_5073698_f	0	+
chr9	5077452	5077580	NM_004972_exon_14_0_chr9_5077453_f	0	+
chr9	5078305	5078444	NM_004972_exon_15_0_chr9_5078306_f	0	+
chr9	5080228	5080380	NM_004972_exon_16_0_chr9_5080229_f	0	+
chr9	5080532	5080683	NM_004972_exon_17_0_chr9_5080533_f	0	+
chr9	5081724	5081861	NM_004972_exon_18_0_chr9_5081725_f	0	+
chr9	5089673	5089863	NM_004972_exon_19_0_chr9_5089674_f	0	+
chr9	5090445	5090570	NM_004972_exon_20_0_chr9_5090446_f	0	+
chr9	5090738	5090911	NM_004972_exon_21_0_chr9_5090739_f	0	+
chr9	5123003	5123121	NM_004972_exon_22_0_chr9_5123004_f	0	+
chr9	5126332	5126446	NM_004972_exon_23_0_chr9_5126333_f	0	+
chr9	5126683	5128183	NM_004972_exon_24_0_chr9_5126684_f	0	+
chr9	4792943	4793227	NM_005772_exon_0_0_chr9_4792944_f	0	+
chr9	4823547	4823619	NM_005772_exon_1_0_chr9_4823548_f	0	+
chr9	4826857	4827033	NM_005772_exon_2_0_chr9_4826858_f	0	+
chr9	4833153	4833228	NM_005772_exon_3_0_chr9_4833154_f	0	+
chr9	4834140	4834265	NM_005772_exon_4_0_chr9_4834141_f	0	+
chr9	4841231	4841357	NM_005772_exon_5_0_chr9_4841232_f	0	+
chr9	4844524	4844681	NM_005772_exon_6_0_chr9_4844525_f	0	+
chr9	4849446	4849550	NM_005772_exon_7_0_chr9_4849447_f	0	+
chr9	4860124	4861066	NM_005772_exon_8_0_chr9_4860125_f	0	+
chr9	5629118	5629453	NM_001135920_exon_0_0_chr9_5629119_f	0	+
chr9	5656582	5656690	NM_001135920_exon_1_0_chr9_5656583_f	0	+
chr9	5689958	5690038	NM_001135920_exon_2_0_chr9_5689959_f	0	+
chr9	5713895	5714003	NM_001135920_exon_3_0_chr9_5713896_f	0	+
chr9	5720181	5720324	NM_001135920_exon_4_0_chr9_5720182_f	0	+
chr9	5720613	5720750	NM_001135920_exon_5_0_chr9_5720614_f	0	+
chr9	5732387	5732479	NM_001135920_exon_6_0_chr9_5732388_f	0	+
chr9	5738449	5738538	NM_001135920_exon_7_0_chr9_5738450_f	0	+
chr9	5742868	5743013	NM_001135920_exon_8_0_chr9_5742869_f	0	+
chr9	5743688	5743737	NM_001135920_exon_9_0_chr9_5743689_f	0	+
chr9	5745930	5746083	NM_001135920_exon_10_0_chr9_5745931_f	0	+
chr9	5747301	5747505	NM_001135920_exon_11_0_chr9_5747302_f	0	+
chr9	5753199	5753238	NM_001135920_exon_12_0_chr9_5753200_f	0	+
chr9	5753535	5753646	NM_001135920_exon_13_0_chr9_5753536_f	0	+
chr9	5754840	5754930	NM_001135920_exon_14_0_chr9_5754841_f	0	+
chr9	5756211	5756372	NM_001135920_exon_15_0_chr9_5756212_f	0	+
chr9	5757312	5757451	NM_001135920_exon_16_0_chr9_5757313_f	0	+
chr9	5762540	5762660	NM_001135920_exon_17_0_chr9_5762541_f	0	+
chr9	5763139	5763868	NM_001135920_exon_18_0_chr9_5763140_f	0	+
chr9	5765413	5765572	NM_001135920_exon_19_0_chr9_5765414_f	0	+
chr9	5765661	5765798	NM_001135920_exon_20_0_chr9_5765662_f	0	+
chr9	5768969	5769454	NM_001135920_exon_21_0_chr9_5768970_f	0	+
chr9	5357966	5358360	NM_018465_exon_0_0_chr9_5357967_r	0	-
chr9	5361077	5361187	NM_018465_exon_1_0_chr9_5361078_r	0	-
chr9	5361757	5361888	NM_018465_exon_2_0_chr9_5361758_r	0	-
chr9	5431896	5431983	NM_018465_exon_3_0_chr9_5431897_r	0	-
chr9	5436568	5436694	NM_018465_exon_4_0_chr9_5436569_r	0	-
chr9	5437788	5437937	NM_018465_exon_5_0_chr9_5437789_r	0	-
chr9	5629118	5629453	NM_001206557_exon_0_0_chr9_5629119_f	0	+
chr9	5656582	5656690	NM_001206557_exon_1_0_chr9_5656583_f	0	+
chr9	5689958	5690038	NM_001206557_exon_2_0_chr9_5689959_f	0	+
chr9	5713895	5714003	NM_001206557_exon_3_0_chr9_5713896_f	0	+
chr9	5720181	5720324	NM_001206557_exon_4_0_chr9_5720182_f	0	+
chr9	5720613	5720750	NM_001206557_exon_5_0_chr9_5720614_f	0	+
chr9	5732387	5732479	NM_001206557_exon_6_0_chr9_5732388_f	0	+
chr9	5738449	5738538	NM_001206557_exon_7_0_chr9_5738450_f	0	+
chr9	5742868	5743013	NM_001206557_exon_8_0_chr9_5742869_f	0	+
chr9	5743688	5743737	NM_001206557_exon_9_0_chr9_5743689_f	0	+
chr9	5745930	5746083	NM_001206557_exon_10_0_chr9_5745931_f	0	+
chr9	5747301	5747505	NM_001206557_exon_11_0_chr9_5747302_f	0	+
chr9	5753199	5753238	NM_001206557_exon_12_0_chr9_5753200_f	0	+
chr9	5754840	5754930	NM_001206557_exon_13_0_chr9_5754841_f	0	+
chr9	5756211	5756372	NM_001206557_exon_14_0_chr9_5756212_f	0	+
chr9	5757312	5757451	NM_001206557_exon_15_0_chr9_5757313_f	0	+
chr9	5762540	5762660	NM_001206557_exon_16_0_chr9_5762541_f	0	+
chr9	5763139	5763868	NM_001206557_exon_17_0_chr9_5763140_f	0	+
chr9	5765413	5765572	NM_001206557_exon_18_0_chr9_5765414_f	0	+
chr9	5765661	5765798	NM_001206557_exon_19_0_chr9_5765662_f	0	+
chr9	5768969	5769256	NM_001206557_exon_20_0_chr9_5768970_f	0	+
chr9	5770086	5770278	NM_001206557_exon_21_0_chr9_5770087_f	0	+
chr9	5772563	5772741	NM_001206557_exon_22_0_chr9_5772564_f	0	+
chr9	5772891	5773080	NM_001206557_exon_23_0_chr9_5772892_f	0	+
chr9	5773957	5776556	NM_001206557_exon_24_0_chr9_5773958_f	0	+
chr9	5890908	5890936	NM_005511_exon_0_0_chr9_5890909_f	0	+
chr9	5892449	5892551	NM_005511_exon_1_0_chr9_5892450_f	0	+
chr9	5897556	5897653	NM_005511_exon_2_0_chr9_5897557_f	0	+
chr9	5906884	5906998	NM_005511_exon_3_0_chr9_5906885_f	0	+
chr9	5908639	5909822	NM_005511_exon_4_0_chr9_5908640_f	0	+
chr9	5629106	5629453	NM_020829_exon_0_0_chr9_5629107_f	0	+
chr9	5656582	5656690	NM_020829_exon_1_0_chr9_5656583_f	0	+
chr9	5689958	5690038	NM_020829_exon_2_0_chr9_5689959_f	0	+
chr9	5713895	5714003	NM_020829_exon_3_0_chr9_5713896_f	0	+
chr9	5720181	5720324	NM_020829_exon_4_0_chr9_5720182_f	0	+
chr9	5720613	5720750	NM_020829_exon_5_0_chr9_5720614_f	0	+
chr9	5732387	5732479	NM_020829_exon_6_0_chr9_5732388_f	0	+
chr9	5738449	5738538	NM_020829_exon_7_0_chr9_5738450_f	0	+
chr9	5742868	5743013	NM_020829_exon_8_0_chr9_5742869_f	0	+
chr9	5743688	5743737	NM_020829_exon_9_0_chr9_5743689_f	0	+
chr9	5745930	5746083	NM_020829_exon_10_0_chr9_5745931_f	0	+
chr9	5747301	5747505	NM_020829_exon_11_0_chr9_5747302_f	0	+
chr9	5753199	5753238	NM_020829_exon_12_0_chr9_5753200_f	0	+
chr9	5753535	5753646	NM_020829_exon_13_0_chr9_5753536_f	0	+
chr9	5754840	5754930	NM_020829_exon_14_0_chr9_5754841_f	0	+
chr9	5756211	5756372	NM_020829_exon_15_0_chr9_5756212_f	0	+
chr9	5757312	5757451	NM_020829_exon_16_0_chr9_5757313_f	0	+
chr9	5762540	5762660	NM_020829_exon_17_0_chr9_5762541_f	0	+
chr9	5763139	5763868	NM_020829_exon_18_0_chr9_5763140_f	0	+
chr9	5765413	5765572	NM_020829_exon_19_0_chr9_5765414_f	0	+
chr9	5765661	5765798	NM_020829_exon_20_0_chr9_5765662_f	0	+
chr9	5768969	5769256	NM_020829_exon_21_0_chr9_5768970_f	0	+
chr9	5770086	5770278	NM_020829_exon_22_0_chr9_5770087_f	0	+
chr9	5772563	5772741	NM_020829_exon_23_0_chr9_5772564_f	0	+
chr9	5772891	5773080	NM_020829_exon_24_0_chr9_5772892_f	0	+
chr9	5773957	5776556	NM_020829_exon_25_0_chr9_5773958_f	0	+
chr9	6757349	6758203	NM_001304340_exon_0_0_chr9_6757350_f	0	+
chr9	6792971	6793132	NM_001304340_exon_1_0_chr9_6792972_f	0	+
chr9	6814630	6814745	NM_001304340_exon_2_0_chr9_6814631_f	0	+
chr9	6849506	6849700	NM_001304340_exon_3_0_chr9_6849507_f	0	+
chr9	6880011	6880061	NM_001304340_exon_4_0_chr9_6880012_f	0	+
chr9	6887959	6888063	NM_001304340_exon_5_0_chr9_6887960_f	0	+
chr9	6893094	6893232	NM_001304340_exon_6_0_chr9_6893095_f	0	+
chr9	6980924	6981118	NM_001304340_exon_7_0_chr9_6980925_f	0	+
chr9	6984165	6984404	NM_001304340_exon_8_0_chr9_6984166_f	0	+
chr9	6986343	6986553	NM_001304340_exon_9_0_chr9_6986344_f	0	+
chr9	7011697	7011879	NM_001304340_exon_10_0_chr9_7011698_f	0	+
chr9	7013787	7014001	NM_001304340_exon_11_0_chr9_7013788_f	0	+
chr9	7015852	7015929	NM_001304340_exon_12_0_chr9_7015853_f	0	+
chr9	7046861	7046917	NM_001304340_exon_13_0_chr9_7046862_f	0	+
chr9	7049091	7049200	NM_001304340_exon_14_0_chr9_7049092_f	0	+
chr9	7103684	7103870	NM_001304340_exon_15_0_chr9_7103685_f	0	+
chr9	7128065	7128236	NM_001304340_exon_16_0_chr9_7128066_f	0	+
chr9	7165237	7165357	NM_001304340_exon_17_0_chr9_7165238_f	0	+
chr9	7169797	7169890	NM_001304340_exon_18_0_chr9_7169798_f	0	+
chr9	7174552	7175648	NM_001304340_exon_19_0_chr9_7174553_f	0	+
chr9	6757349	6758203	NR_130707_exon_0_0_chr9_6757350_f	0	+
chr9	6792971	6793132	NR_130707_exon_1_0_chr9_6792972_f	0	+
chr9	6805598	6805774	NR_130707_exon_2_0_chr9_6805599_f	0	+
chr9	6814630	6814745	NR_130707_exon_3_0_chr9_6814631_f	0	+
chr9	6849506	6849700	NR_130707_exon_4_0_chr9_6849507_f	0	+
chr9	6880011	6880061	NR_130707_exon_5_0_chr9_6880012_f	0	+
chr9	6887959	6888063	NR_130707_exon_6_0_chr9_6887960_f	0	+
chr9	6893094	6893232	NR_130707_exon_7_0_chr9_6893095_f	0	+
chr9	6980924	6981118	NR_130707_exon_8_0_chr9_6980925_f	0	+
chr9	6981841	6982765	NR_130707_exon_9_0_chr9_6981842_f	0	+
chr9	6984165	6984404	NR_130707_exon_10_0_chr9_6984166_f	0	+
chr9	6986324	6986666	NR_130707_exon_11_0_chr9_6986325_f	0	+
chr9	6990415	6990524	NR_130707_exon_12_0_chr9_6990416_f	0	+
chr9	7011697	7011879	NR_130707_exon_13_0_chr9_7011698_f	0	+
chr9	7013787	7014407	NR_130707_exon_14_0_chr9_7013788_f	0	+
chr9	6757349	6758203	NM_001354001_exon_0_0_chr9_6757350_f	0	+
chr9	6792971	6793132	NM_001354001_exon_1_0_chr9_6792972_f	0	+
chr9	6805598	6805774	NM_001354001_exon_2_0_chr9_6805599_f	0	+
chr9	6814630	6814745	NM_001354001_exon_3_0_chr9_6814631_f	0	+
chr9	6849506	6849700	NM_001354001_exon_4_0_chr9_6849507_f	0	+
chr9	6880011	6880061	NM_001354001_exon_5_0_chr9_6880012_f	0	+
chr9	6887959	6888063	NM_001354001_exon_6_0_chr9_6887960_f	0	+
chr9	6893094	6893232	NM_001354001_exon_7_0_chr9_6893095_f	0	+
chr9	6980924	6981118	NM_001354001_exon_8_0_chr9_6980925_f	0	+
chr9	6981841	6982765	NM_001354001_exon_9_0_chr9_6981842_f	0	+
chr9	6984165	6984404	NM_001354001_exon_10_0_chr9_6984166_f	0	+
chr9	6986343	6986666	NM_001354001_exon_11_0_chr9_6986344_f	0	+
chr9	6990415	6990524	NM_001354001_exon_12_0_chr9_6990416_f	0	+
chr9	7011697	7011879	NM_001354001_exon_13_0_chr9_7011698_f	0	+
chr9	7013787	7014001	NM_001354001_exon_14_0_chr9_7013788_f	0	+
chr9	7015852	7015929	NM_001354001_exon_15_0_chr9_7015853_f	0	+
chr9	7046861	7046917	NM_001354001_exon_16_0_chr9_7046862_f	0	+
chr9	7049091	7049200	NM_001354001_exon_17_0_chr9_7049092_f	0	+
chr9	7103684	7103870	NM_001354001_exon_18_0_chr9_7103685_f	0	+
chr9	7128065	7128236	NM_001354001_exon_19_0_chr9_7128066_f	0	+
chr9	7165237	7165357	NM_001354001_exon_20_0_chr9_7165238_f	0	+
chr9	7169797	7169890	NM_001354001_exon_21_0_chr9_7169798_f	0	+
chr9	7174552	7175648	NM_001354001_exon_22_0_chr9_7174553_f	0	+
chr9	6757349	6758203	NM_001353999_exon_0_0_chr9_6757350_f	0	+
chr9	6792971	6793132	NM_001353999_exon_1_0_chr9_6792972_f	0	+
chr9	6805598	6805774	NM_001353999_exon_2_0_chr9_6805599_f	0	+
chr9	6814630	6814745	NM_001353999_exon_3_0_chr9_6814631_f	0	+
chr9	6849506	6849700	NM_001353999_exon_4_0_chr9_6849507_f	0	+
chr9	6880011	6880061	NM_001353999_exon_5_0_chr9_6880012_f	0	+
chr9	6887959	6888063	NM_001353999_exon_6_0_chr9_6887960_f	0	+
chr9	6893094	6893232	NM_001353999_exon_7_0_chr9_6893095_f	0	+
chr9	6980924	6981118	NM_001353999_exon_8_0_chr9_6980925_f	0	+
chr9	6981841	6982765	NM_001353999_exon_9_0_chr9_6981842_f	0	+
chr9	6984165	6984404	NM_001353999_exon_10_0_chr9_6984166_f	0	+
chr9	6986343	6986666	NM_001353999_exon_11_0_chr9_6986344_f	0	+
chr9	6990415	6990524	NM_001353999_exon_12_0_chr9_6990416_f	0	+
chr9	7011697	7011879	NM_001353999_exon_13_0_chr9_7011698_f	0	+
chr9	7013787	7014001	NM_001353999_exon_14_0_chr9_7013788_f	0	+
chr9	7015852	7015929	NM_001353999_exon_15_0_chr9_7015853_f	0	+
chr9	7046861	7046917	NM_001353999_exon_16_0_chr9_7046862_f	0	+
chr9	7049091	7049200	NM_001353999_exon_17_0_chr9_7049092_f	0	+
chr9	7103684	7103870	NM_001353999_exon_18_0_chr9_7103685_f	0	+
chr9	7105401	7105500	NM_001353999_exon_19_0_chr9_7105402_f	0	+
chr9	7128065	7128236	NM_001353999_exon_20_0_chr9_7128066_f	0	+
chr9	7165237	7165357	NM_001353999_exon_21_0_chr9_7165238_f	0	+
chr9	7169797	7169890	NM_001353999_exon_22_0_chr9_7169798_f	0	+
chr9	7174552	7175648	NM_001353999_exon_23_0_chr9_7174553_f	0	+
chr9	6757349	6758203	NM_015061_exon_0_0_chr9_6757350_f	0	+
chr9	6792971	6793132	NM_015061_exon_1_0_chr9_6792972_f	0	+
chr9	6805598	6805774	NM_015061_exon_2_0_chr9_6805599_f	0	+
chr9	6814630	6814745	NM_015061_exon_3_0_chr9_6814631_f	0	+
chr9	6849506	6849700	NM_015061_exon_4_0_chr9_6849507_f	0	+
chr9	6880011	6880061	NM_015061_exon_5_0_chr9_6880012_f	0	+
chr9	6887959	6888063	NM_015061_exon_6_0_chr9_6887960_f	0	+
chr9	6893094	6893232	NM_015061_exon_7_0_chr9_6893095_f	0	+
chr9	6980924	6981118	NM_015061_exon_8_0_chr9_6980925_f	0	+
chr9	6984165	6984404	NM_015061_exon_9_0_chr9_6984166_f	0	+
chr9	6986343	6986666	NM_015061_exon_10_0_chr9_6986344_f	0	+
chr9	6990415	6990524	NM_015061_exon_11_0_chr9_6990416_f	0	+
chr9	7011697	7011879	NM_015061_exon_12_0_chr9_7011698_f	0	+
chr9	7013787	7014001	NM_015061_exon_13_0_chr9_7013788_f	0	+
chr9	7015852	7015929	NM_015061_exon_14_0_chr9_7015853_f	0	+
chr9	7046861	7046917	NM_015061_exon_15_0_chr9_7046862_f	0	+
chr9	7049091	7049200	NM_015061_exon_16_0_chr9_7049092_f	0	+
chr9	7103684	7103870	NM_015061_exon_17_0_chr9_7103685_f	0	+
chr9	7128065	7128236	NM_015061_exon_18_0_chr9_7128066_f	0	+
chr9	7165237	7165357	NM_015061_exon_19_0_chr9_7165238_f	0	+
chr9	7169797	7169890	NM_015061_exon_20_0_chr9_7169798_f	0	+
chr9	7174552	7175648	NM_015061_exon_21_0_chr9_7174553_f	0	+
chr9	6757349	6758203	NR_148679_exon_0_0_chr9_6757350_f	0	+
chr9	6792971	6793132	NR_148679_exon_1_0_chr9_6792972_f	0	+
chr9	6805598	6805774	NR_148679_exon_2_0_chr9_6805599_f	0	+
chr9	6814630	6814745	NR_148679_exon_3_0_chr9_6814631_f	0	+
chr9	6849506	6849700	NR_148679_exon_4_0_chr9_6849507_f	0	+
chr9	6880011	6880061	NR_148679_exon_5_0_chr9_6880012_f	0	+
chr9	6887959	6888063	NR_148679_exon_6_0_chr9_6887960_f	0	+
chr9	6893094	6893232	NR_148679_exon_7_0_chr9_6893095_f	0	+
chr9	6980924	6981118	NR_148679_exon_8_0_chr9_6980925_f	0	+
chr9	6981841	6982765	NR_148679_exon_9_0_chr9_6981842_f	0	+
chr9	6984165	6984404	NR_148679_exon_10_0_chr9_6984166_f	0	+
chr9	6986343	6986666	NR_148679_exon_11_0_chr9_6986344_f	0	+
chr9	6990415	6990524	NR_148679_exon_12_0_chr9_6990416_f	0	+
chr9	7011697	7011879	NR_148679_exon_13_0_chr9_7011698_f	0	+
chr9	7013791	7014001	NR_148679_exon_14_0_chr9_7013792_f	0	+
chr9	7015852	7015929	NR_148679_exon_15_0_chr9_7015853_f	0	+
chr9	7046861	7046917	NR_148679_exon_16_0_chr9_7046862_f	0	+
chr9	7103684	7103870	NR_148679_exon_17_0_chr9_7103685_f	0	+
chr9	7105401	7105500	NR_148679_exon_18_0_chr9_7105402_f	0	+
chr9	7128065	7128236	NR_148679_exon_19_0_chr9_7128066_f	0	+
chr9	7165237	7165357	NR_148679_exon_20_0_chr9_7165238_f	0	+
chr9	7169797	7169890	NR_148679_exon_21_0_chr9_7169798_f	0	+
chr9	7174552	7175648	NR_148679_exon_22_0_chr9_7174553_f	0	+
chr9	6757349	6758203	NM_001146695_exon_0_0_chr9_6757350_f	0	+
chr9	6792971	6793132	NM_001146695_exon_1_0_chr9_6792972_f	0	+
chr9	6805598	6805774	NM_001146695_exon_2_0_chr9_6805599_f	0	+
chr9	6814630	6814745	NM_001146695_exon_3_0_chr9_6814631_f	0	+
chr9	6849506	6849700	NM_001146695_exon_4_0_chr9_6849507_f	0	+
chr9	6880011	6880061	NM_001146695_exon_5_0_chr9_6880012_f	0	+
chr9	6887959	6888063	NM_001146695_exon_6_0_chr9_6887960_f	0	+
chr9	6893094	6893232	NM_001146695_exon_7_0_chr9_6893095_f	0	+
chr9	6980924	6981118	NM_001146695_exon_8_0_chr9_6980925_f	0	+
chr9	6984165	6984404	NM_001146695_exon_9_0_chr9_6984166_f	0	+
chr9	6986343	6986666	NM_001146695_exon_10_0_chr9_6986344_f	0	+
chr9	6990415	6990524	NM_001146695_exon_11_0_chr9_6990416_f	0	+
chr9	7011697	7011879	NM_001146695_exon_12_0_chr9_7011698_f	0	+
chr9	7013787	7014001	NM_001146695_exon_13_0_chr9_7013788_f	0	+
chr9	7015852	7015929	NM_001146695_exon_14_0_chr9_7015853_f	0	+
chr9	7046861	7046917	NM_001146695_exon_15_0_chr9_7046862_f	0	+
chr9	7049091	7049200	NM_001146695_exon_16_0_chr9_7049092_f	0	+
chr9	7076433	7077264	NM_001146695_exon_17_0_chr9_7076434_f	0	+
chr9	6413150	6413643	NR_046386_exon_0_0_chr9_6413151_f	0	+
chr9	6420911	6421142	NR_046386_exon_1_0_chr9_6420912_f	0	+
chr9	6433913	6434173	NR_046386_exon_2_0_chr9_6433914_f	0	+
chr9	6460572	6460791	NR_046386_exon_3_0_chr9_6460573_f	0	+
chr9	6475390	6475500	NR_046386_exon_4_0_chr9_6475391_f	0	+
chr9	6477621	6477808	NR_046386_exon_5_0_chr9_6477622_f	0	+
chr9	6481642	6481766	NR_046386_exon_6_0_chr9_6481643_f	0	+
chr9	6481991	6482099	NR_046386_exon_7_0_chr9_6481992_f	0	+
chr9	6486820	6486925	NR_046386_exon_8_0_chr9_6486821_f	0	+
chr9	6492302	6492401	NR_046386_exon_9_0_chr9_6492303_f	0	+
chr9	6493825	6493932	NR_046386_exon_10_0_chr9_6493826_f	0	+
chr9	6497197	6497360	NR_046386_exon_11_0_chr9_6497198_f	0	+
chr9	6498017	6498158	NR_046386_exon_12_0_chr9_6498018_f	0	+
chr9	6499834	6499931	NR_046386_exon_13_0_chr9_6499835_f	0	+
chr9	6500551	6500709	NR_046386_exon_14_0_chr9_6500552_f	0	+
chr9	6504592	6504691	NR_046386_exon_15_0_chr9_6504593_f	0	+
chr9	6506032	6507051	NR_046386_exon_16_0_chr9_6506033_f	0	+
chr9	6757349	6758203	NM_001354000_exon_0_0_chr9_6757350_f	0	+
chr9	6792971	6793132	NM_001354000_exon_1_0_chr9_6792972_f	0	+
chr9	6805598	6805774	NM_001354000_exon_2_0_chr9_6805599_f	0	+
chr9	6814630	6814745	NM_001354000_exon_3_0_chr9_6814631_f	0	+
chr9	6849506	6849700	NM_001354000_exon_4_0_chr9_6849507_f	0	+
chr9	6880011	6880061	NM_001354000_exon_5_0_chr9_6880012_f	0	+
chr9	6887959	6888063	NM_001354000_exon_6_0_chr9_6887960_f	0	+
chr9	6893094	6893232	NM_001354000_exon_7_0_chr9_6893095_f	0	+
chr9	6980924	6981118	NM_001354000_exon_8_0_chr9_6980925_f	0	+
chr9	6982628	6982765	NM_001354000_exon_9_0_chr9_6982629_f	0	+
chr9	6984165	6984404	NM_001354000_exon_10_0_chr9_6984166_f	0	+
chr9	6986343	6986666	NM_001354000_exon_11_0_chr9_6986344_f	0	+
chr9	6990415	6990524	NM_001354000_exon_12_0_chr9_6990416_f	0	+
chr9	7011697	7011879	NM_001354000_exon_13_0_chr9_7011698_f	0	+
chr9	7013787	7014001	NM_001354000_exon_14_0_chr9_7013788_f	0	+
chr9	7015852	7015929	NM_001354000_exon_15_0_chr9_7015853_f	0	+
chr9	7046861	7046917	NM_001354000_exon_16_0_chr9_7046862_f	0	+
chr9	7049091	7049200	NM_001354000_exon_17_0_chr9_7049092_f	0	+
chr9	7103684	7103870	NM_001354000_exon_18_0_chr9_7103685_f	0	+
chr9	7128065	7128236	NM_001354000_exon_19_0_chr9_7128066_f	0	+
chr9	7165237	7165357	NM_001354000_exon_20_0_chr9_7165238_f	0	+
chr9	7169797	7169890	NM_001354000_exon_21_0_chr9_7169798_f	0	+
chr9	7174552	7175648	NM_001354000_exon_22_0_chr9_7174553_f	0	+
chr9	6757349	6758203	NM_001353997_exon_0_0_chr9_6757350_f	0	+
chr9	6792971	6793132	NM_001353997_exon_1_0_chr9_6792972_f	0	+
chr9	6805598	6805774	NM_001353997_exon_2_0_chr9_6805599_f	0	+
chr9	6814630	6814745	NM_001353997_exon_3_0_chr9_6814631_f	0	+
chr9	6849506	6849700	NM_001353997_exon_4_0_chr9_6849507_f	0	+
chr9	6880011	6880061	NM_001353997_exon_5_0_chr9_6880012_f	0	+
chr9	6887959	6888063	NM_001353997_exon_6_0_chr9_6887960_f	0	+
chr9	6893094	6893232	NM_001353997_exon_7_0_chr9_6893095_f	0	+
chr9	6980924	6981118	NM_001353997_exon_8_0_chr9_6980925_f	0	+
chr9	6984165	6984404	NM_001353997_exon_9_0_chr9_6984166_f	0	+
chr9	6986343	6986666	NM_001353997_exon_10_0_chr9_6986344_f	0	+
chr9	6990415	6990524	NM_001353997_exon_11_0_chr9_6990416_f	0	+
chr9	7011697	7011879	NM_001353997_exon_12_0_chr9_7011698_f	0	+
chr9	7013787	7014001	NM_001353997_exon_13_0_chr9_7013788_f	0	+
chr9	7015852	7015929	NM_001353997_exon_14_0_chr9_7015853_f	0	+
chr9	7046861	7046917	NM_001353997_exon_15_0_chr9_7046862_f	0	+
chr9	7049091	7049200	NM_001353997_exon_16_0_chr9_7049092_f	0	+
chr9	7103684	7103870	NM_001353997_exon_17_0_chr9_7103685_f	0	+
chr9	7105401	7105500	NM_001353997_exon_18_0_chr9_7105402_f	0	+
chr9	7128065	7128236	NM_001353997_exon_19_0_chr9_7128066_f	0	+
chr9	7165237	7165357	NM_001353997_exon_20_0_chr9_7165238_f	0	+
chr9	7169797	7169890	NM_001353997_exon_21_0_chr9_7169798_f	0	+
chr9	7174552	7175648	NM_001353997_exon_22_0_chr9_7174553_f	0	+
chr9	6757349	6758203	NM_001353998_exon_0_0_chr9_6757350_f	0	+
chr9	6792971	6793132	NM_001353998_exon_1_0_chr9_6792972_f	0	+
chr9	6805598	6805774	NM_001353998_exon_2_0_chr9_6805599_f	0	+
chr9	6814630	6814745	NM_001353998_exon_3_0_chr9_6814631_f	0	+
chr9	6849506	6849700	NM_001353998_exon_4_0_chr9_6849507_f	0	+
chr9	6880011	6880061	NM_001353998_exon_5_0_chr9_6880012_f	0	+
chr9	6887959	6888063	NM_001353998_exon_6_0_chr9_6887960_f	0	+
chr9	6893094	6893232	NM_001353998_exon_7_0_chr9_6893095_f	0	+
chr9	6980924	6981118	NM_001353998_exon_8_0_chr9_6980925_f	0	+
chr9	6984165	6984404	NM_001353998_exon_9_0_chr9_6984166_f	0	+
chr9	6986343	6986666	NM_001353998_exon_10_0_chr9_6986344_f	0	+
chr9	6990415	6990524	NM_001353998_exon_11_0_chr9_6990416_f	0	+
chr9	7011697	7011879	NM_001353998_exon_12_0_chr9_7011698_f	0	+
chr9	7013787	7014001	NM_001353998_exon_13_0_chr9_7013788_f	0	+
chr9	7015852	7015929	NM_001353998_exon_14_0_chr9_7015853_f	0	+
chr9	7046861	7046917	NM_001353998_exon_15_0_chr9_7046862_f	0	+
chr9	7076433	7077264	NM_001353998_exon_16_0_chr9_7076434_f	0	+
chr9	6413150	6413643	NM_152896_exon_0_0_chr9_6413151_f	0	+
chr9	6420911	6421142	NM_152896_exon_1_0_chr9_6420912_f	0	+
chr9	6433913	6434173	NM_152896_exon_2_0_chr9_6433914_f	0	+
chr9	6460572	6460791	NM_152896_exon_3_0_chr9_6460573_f	0	+
chr9	6475390	6475500	NM_152896_exon_4_0_chr9_6475391_f	0	+
chr9	6477621	6477808	NM_152896_exon_5_0_chr9_6477622_f	0	+
chr9	6481642	6481766	NM_152896_exon_6_0_chr9_6481643_f	0	+
chr9	6481991	6482099	NM_152896_exon_7_0_chr9_6481992_f	0	+
chr9	6486820	6486925	NM_152896_exon_8_0_chr9_6486821_f	0	+
chr9	6493825	6493932	NM_152896_exon_9_0_chr9_6493826_f	0	+
chr9	6497197	6497360	NM_152896_exon_10_0_chr9_6497198_f	0	+
chr9	6498017	6498158	NM_152896_exon_11_0_chr9_6498018_f	0	+
chr9	6499834	6499931	NM_152896_exon_12_0_chr9_6499835_f	0	+
chr9	6500551	6500709	NM_152896_exon_13_0_chr9_6500552_f	0	+
chr9	6504592	6504691	NM_152896_exon_14_0_chr9_6504593_f	0	+
chr9	6506032	6507051	NM_152896_exon_15_0_chr9_6506033_f	0	+
chr9	6532463	6533160	NM_000170_exon_0_0_chr9_6532464_r	0	-
chr9	6534707	6534788	NM_000170_exon_1_0_chr9_6534708_r	0	-
chr9	6536063	6536236	NM_000170_exon_2_0_chr9_6536064_r	0	-
chr9	6540050	6540146	NM_000170_exon_3_0_chr9_6540051_r	0	-
chr9	6550802	6550914	NM_000170_exon_4_0_chr9_6550803_r	0	-
chr9	6553367	6553509	NM_000170_exon_5_0_chr9_6553368_r	0	-
chr9	6554668	6554781	NM_000170_exon_6_0_chr9_6554669_r	0	-
chr9	6556152	6556302	NM_000170_exon_7_0_chr9_6556153_r	0	-
chr9	6558558	6558684	NM_000170_exon_8_0_chr9_6558559_r	0	-
chr9	6565353	6565429	NM_000170_exon_9_0_chr9_6565354_r	0	-
chr9	6587140	6587283	NM_000170_exon_10_0_chr9_6587141_r	0	-
chr9	6588400	6588442	NM_000170_exon_11_0_chr9_6588401_r	0	-
chr9	6588617	6588702	NM_000170_exon_12_0_chr9_6588618_r	0	-
chr9	6589194	6589292	NM_000170_exon_13_0_chr9_6589195_r	0	-
chr9	6592142	6592223	NM_000170_exon_14_0_chr9_6592143_r	0	-
chr9	6592850	6592990	NM_000170_exon_15_0_chr9_6592851_r	0	-
chr9	6595013	6595119	NM_000170_exon_16_0_chr9_6595014_r	0	-
chr9	6602108	6602205	NM_000170_exon_17_0_chr9_6602109_r	0	-
chr9	6604587	6604784	NM_000170_exon_18_0_chr9_6604588_r	0	-
chr9	6605130	6605278	NM_000170_exon_19_0_chr9_6605131_r	0	-
chr9	6606591	6606669	NM_000170_exon_20_0_chr9_6606592_r	0	-
chr9	6610191	6610356	NM_000170_exon_21_0_chr9_6610192_r	0	-
chr9	6620183	6620319	NM_000170_exon_22_0_chr9_6620184_r	0	-
chr9	6644613	6644692	NM_000170_exon_23_0_chr9_6644614_r	0	-
chr9	6645244	6645692	NM_000170_exon_24_0_chr9_6645245_r	0	-
chr9	6757349	6758203	NM_001304339_exon_0_0_chr9_6757350_f	0	+
chr9	6792971	6793132	NM_001304339_exon_1_0_chr9_6792972_f	0	+
chr9	6805598	6805774	NM_001304339_exon_2_0_chr9_6805599_f	0	+
chr9	6814630	6814745	NM_001304339_exon_3_0_chr9_6814631_f	0	+
chr9	6849506	6849700	NM_001304339_exon_4_0_chr9_6849507_f	0	+
chr9	6880011	6880061	NM_001304339_exon_5_0_chr9_6880012_f	0	+
chr9	6887959	6888063	NM_001304339_exon_6_0_chr9_6887960_f	0	+
chr9	6893094	6893232	NM_001304339_exon_7_0_chr9_6893095_f	0	+
chr9	6980924	6981118	NM_001304339_exon_8_0_chr9_6980925_f	0	+
chr9	6984165	6984404	NM_001304339_exon_9_0_chr9_6984166_f	0	+
chr9	6986343	6986666	NM_001304339_exon_10_0_chr9_6986344_f	0	+
chr9	6990415	6990524	NM_001304339_exon_11_0_chr9_6990416_f	0	+
chr9	7011697	7011879	NM_001304339_exon_12_0_chr9_7011698_f	0	+
chr9	7013787	7014001	NM_001304339_exon_13_0_chr9_7013788_f	0	+
chr9	7015852	7015929	NM_001304339_exon_14_0_chr9_7015853_f	0	+
chr9	7046861	7046917	NM_001304339_exon_15_0_chr9_7046862_f	0	+
chr9	7049091	7049200	NM_001304339_exon_16_0_chr9_7049092_f	0	+
chr9	7103684	7103870	NM_001304339_exon_17_0_chr9_7103685_f	0	+
chr9	7128065	7128236	NM_001304339_exon_18_0_chr9_7128066_f	0	+
chr9	7165237	7165357	NM_001304339_exon_19_0_chr9_7165238_f	0	+
chr9	7169797	7169890	NM_001304339_exon_20_0_chr9_7169798_f	0	+
chr9	7174559	7175648	NM_001304339_exon_21_0_chr9_7174560_f	0	+
chr9	6720862	6720997	NM_001146696_exon_0_0_chr9_6720863_f	0	+
chr9	6792971	6793132	NM_001146696_exon_1_0_chr9_6792972_f	0	+
chr9	6805598	6805774	NM_001146696_exon_2_0_chr9_6805599_f	0	+
chr9	6814630	6814745	NM_001146696_exon_3_0_chr9_6814631_f	0	+
chr9	6849506	6849700	NM_001146696_exon_4_0_chr9_6849507_f	0	+
chr9	6880011	6880061	NM_001146696_exon_5_0_chr9_6880012_f	0	+
chr9	6887959	6888063	NM_001146696_exon_6_0_chr9_6887960_f	0	+
chr9	6893094	6893232	NM_001146696_exon_7_0_chr9_6893095_f	0	+
chr9	6980924	6981118	NM_001146696_exon_8_0_chr9_6980925_f	0	+
chr9	6984165	6984404	NM_001146696_exon_9_0_chr9_6984166_f	0	+
chr9	6986343	6986666	NM_001146696_exon_10_0_chr9_6986344_f	0	+
chr9	6990415	6990524	NM_001146696_exon_11_0_chr9_6990416_f	0	+
chr9	7011697	7011879	NM_001146696_exon_12_0_chr9_7011698_f	0	+
chr9	7013787	7014001	NM_001146696_exon_13_0_chr9_7013788_f	0	+
chr9	7015852	7015929	NM_001146696_exon_14_0_chr9_7015853_f	0	+
chr9	7046861	7046917	NM_001146696_exon_15_0_chr9_7046862_f	0	+
chr9	7049091	7049200	NM_001146696_exon_16_0_chr9_7049092_f	0	+
chr9	7076433	7077264	NM_001146696_exon_17_0_chr9_7076434_f	0	+
chr9	6757349	6758203	NR_148680_exon_0_0_chr9_6757350_f	0	+
chr9	6792971	6793132	NR_148680_exon_1_0_chr9_6792972_f	0	+
chr9	6805598	6805774	NR_148680_exon_2_0_chr9_6805599_f	0	+
chr9	6814630	6814745	NR_148680_exon_3_0_chr9_6814631_f	0	+
chr9	6849506	6849700	NR_148680_exon_4_0_chr9_6849507_f	0	+
chr9	6880011	6880061	NR_148680_exon_5_0_chr9_6880012_f	0	+
chr9	6887959	6888063	NR_148680_exon_6_0_chr9_6887960_f	0	+
chr9	6893094	6893232	NR_148680_exon_7_0_chr9_6893095_f	0	+
chr9	6980924	6981118	NR_148680_exon_8_0_chr9_6980925_f	0	+
chr9	6981841	6982765	NR_148680_exon_9_0_chr9_6981842_f	0	+
chr9	6984165	6984404	NR_148680_exon_10_0_chr9_6984166_f	0	+
chr9	6986343	6986666	NR_148680_exon_11_0_chr9_6986344_f	0	+
chr9	6990415	6990524	NR_148680_exon_12_0_chr9_6990416_f	0	+
chr9	7011697	7011879	NR_148680_exon_13_0_chr9_7011698_f	0	+
chr9	7013787	7014001	NR_148680_exon_14_0_chr9_7013788_f	0	+
chr9	7015852	7015929	NR_148680_exon_15_0_chr9_7015853_f	0	+
chr9	7046861	7046917	NR_148680_exon_16_0_chr9_7046862_f	0	+
chr9	7103684	7103870	NR_148680_exon_17_0_chr9_7103685_f	0	+
chr9	7128065	7128236	NR_148680_exon_18_0_chr9_7128066_f	0	+
chr9	7165237	7165357	NR_148680_exon_19_0_chr9_7165238_f	0	+
chr9	7169797	7169890	NR_148680_exon_20_0_chr9_7169798_f	0	+
chr9	7174552	7175648	NR_148680_exon_21_0_chr9_7174553_f	0	+
chr9	6757349	6758203	NR_148677_exon_0_0_chr9_6757350_f	0	+
chr9	6792971	6793132	NR_148677_exon_1_0_chr9_6792972_f	0	+
chr9	6805598	6805774	NR_148677_exon_2_0_chr9_6805599_f	0	+
chr9	6814630	6814745	NR_148677_exon_3_0_chr9_6814631_f	0	+
chr9	6849506	6849700	NR_148677_exon_4_0_chr9_6849507_f	0	+
chr9	6880011	6880061	NR_148677_exon_5_0_chr9_6880012_f	0	+
chr9	6887959	6888063	NR_148677_exon_6_0_chr9_6887960_f	0	+
chr9	6893094	6893232	NR_148677_exon_7_0_chr9_6893095_f	0	+
chr9	6980924	6981118	NR_148677_exon_8_0_chr9_6980925_f	0	+
chr9	6984165	6984404	NR_148677_exon_9_0_chr9_6984166_f	0	+
chr9	6986343	6986666	NR_148677_exon_10_0_chr9_6986344_f	0	+
chr9	6990415	6990524	NR_148677_exon_11_0_chr9_6990416_f	0	+
chr9	7011697	7011879	NR_148677_exon_12_0_chr9_7011698_f	0	+
chr9	7013787	7014001	NR_148677_exon_13_0_chr9_7013788_f	0	+
chr9	7015852	7015929	NR_148677_exon_14_0_chr9_7015853_f	0	+
chr9	7046861	7046917	NR_148677_exon_15_0_chr9_7046862_f	0	+
chr9	7103684	7103870	NR_148677_exon_16_0_chr9_7103685_f	0	+
chr9	7105401	7105500	NR_148677_exon_17_0_chr9_7105402_f	0	+
chr9	7128065	7128236	NR_148677_exon_18_0_chr9_7128066_f	0	+
chr9	7165237	7165357	NR_148677_exon_19_0_chr9_7165238_f	0	+
chr9	7169797	7169890	NR_148677_exon_20_0_chr9_7169798_f	0	+
chr9	7174552	7175648	NR_148677_exon_21_0_chr9_7174553_f	0	+
chr9	6757349	6758203	NR_148678_exon_0_0_chr9_6757350_f	0	+
chr9	6792971	6793132	NR_148678_exon_1_0_chr9_6792972_f	0	+
chr9	6805598	6805774	NR_148678_exon_2_0_chr9_6805599_f	0	+
chr9	6814630	6814745	NR_148678_exon_3_0_chr9_6814631_f	0	+
chr9	6849506	6849700	NR_148678_exon_4_0_chr9_6849507_f	0	+
chr9	6880011	6880061	NR_148678_exon_5_0_chr9_6880012_f	0	+
chr9	6887959	6888063	NR_148678_exon_6_0_chr9_6887960_f	0	+
chr9	6893094	6893232	NR_148678_exon_7_0_chr9_6893095_f	0	+
chr9	6980924	6981118	NR_148678_exon_8_0_chr9_6980925_f	0	+
chr9	6984165	6984404	NR_148678_exon_9_0_chr9_6984166_f	0	+
chr9	6986343	6986666	NR_148678_exon_10_0_chr9_6986344_f	0	+
chr9	6990415	6990524	NR_148678_exon_11_0_chr9_6990416_f	0	+
chr9	7011697	7011879	NR_148678_exon_12_0_chr9_7011698_f	0	+
chr9	7013787	7014001	NR_148678_exon_13_0_chr9_7013788_f	0	+
chr9	7015852	7015929	NR_148678_exon_14_0_chr9_7015853_f	0	+
chr9	7046861	7046917	NR_148678_exon_15_0_chr9_7046862_f	0	+
chr9	7103684	7103870	NR_148678_exon_16_0_chr9_7103685_f	0	+
chr9	7128065	7128236	NR_148678_exon_17_0_chr9_7128066_f	0	+
chr9	7165237	7165357	NR_148678_exon_18_0_chr9_7165238_f	0	+
chr9	7169797	7169890	NR_148678_exon_19_0_chr9_7169798_f	0	+
chr9	7174552	7175648	NR_148678_exon_20_0_chr9_7174553_f	0	+
chr9	10613205	10613426	NR_110696_exon_0_0_chr9_10613206_f	0	+
chr9	10616616	10616669	NR_110696_exon_1_0_chr9_10616617_f	0	+
chr9	10617860	10620420	NR_110696_exon_2_0_chr9_10617861_f	0	+
chr9	12699998	12700626	NR_125775_exon_0_0_chr9_12699999_r	0	-
chr9	12759550	12759623	NR_125775_exon_1_0_chr9_12759551_r	0	-
chr9	12790618	12790764	NR_125775_exon_2_0_chr9_12790619_r	0	-
chr9	12814291	12814388	NR_125775_exon_3_0_chr9_12814292_r	0	-
chr9	13105702	13107110	NM_003829_exon_0_0_chr9_13105703_r	0	-
chr9	13108934	13109058	NM_003829_exon_1_0_chr9_13108935_r	0	-
chr9	13109950	13110063	NM_003829_exon_2_0_chr9_13109951_r	0	-
chr9	13110634	13110739	NM_003829_exon_3_0_chr9_13110635_r	0	-
chr9	13112022	13112145	NM_003829_exon_4_0_chr9_13112023_r	0	-
chr9	13113009	13113053	NM_003829_exon_5_0_chr9_13113010_r	0	-
chr9	13113929	13114020	NM_003829_exon_6_0_chr9_13113930_r	0	-
chr9	13119500	13119648	NM_003829_exon_7_0_chr9_13119501_r	0	-
chr9	13121737	13121931	NM_003829_exon_8_0_chr9_13121738_r	0	-
chr9	13122085	13122169	NM_003829_exon_9_0_chr9_13122086_r	0	-
chr9	13123151	13123297	NM_003829_exon_10_0_chr9_13123152_r	0	-
chr9	13125214	13125389	NM_003829_exon_11_0_chr9_13125215_r	0	-
chr9	13126514	13126589	NM_003829_exon_12_0_chr9_13126515_r	0	-
chr9	13126678	13126771	NM_003829_exon_13_0_chr9_13126679_r	0	-
chr9	13133822	13133903	NM_003829_exon_14_0_chr9_13133823_r	0	-
chr9	13136090	13136181	NM_003829_exon_15_0_chr9_13136091_r	0	-
chr9	13136710	13136802	NM_003829_exon_16_0_chr9_13136711_r	0	-
chr9	13137955	13138152	NM_003829_exon_17_0_chr9_13137956_r	0	-
chr9	13139985	13140148	NM_003829_exon_18_0_chr9_13139986_r	0	-
chr9	13143464	13143563	NM_003829_exon_19_0_chr9_13143465_r	0	-
chr9	13147546	13147657	NM_003829_exon_20_0_chr9_13147547_r	0	-
chr9	13150509	13150687	NM_003829_exon_21_0_chr9_13150510_r	0	-
chr9	13158016	13158109	NM_003829_exon_22_0_chr9_13158017_r	0	-
chr9	13162689	13162794	NM_003829_exon_23_0_chr9_13162690_r	0	-
chr9	13168364	13168563	NM_003829_exon_24_0_chr9_13168365_r	0	-
chr9	13175750	13175874	NM_003829_exon_25_0_chr9_13175751_r	0	-
chr9	13176134	13176416	NM_003829_exon_26_0_chr9_13176135_r	0	-
chr9	13183416	13183584	NM_003829_exon_27_0_chr9_13183417_r	0	-
chr9	13186268	13186385	NM_003829_exon_28_0_chr9_13186269_r	0	-
chr9	13188782	13188992	NM_003829_exon_29_0_chr9_13188783_r	0	-
chr9	13190112	13190298	NM_003829_exon_30_0_chr9_13190113_r	0	-
chr9	13192129	13192294	NM_003829_exon_31_0_chr9_13192130_r	0	-
chr9	13193165	13193312	NM_003829_exon_32_0_chr9_13193166_r	0	-
chr9	13196119	13196229	NM_003829_exon_33_0_chr9_13196120_r	0	-
chr9	13205034	13205106	NM_003829_exon_34_0_chr9_13205035_r	0	-
chr9	13205914	13206098	NM_003829_exon_35_0_chr9_13205915_r	0	-
chr9	13216772	13216861	NM_003829_exon_36_0_chr9_13216773_r	0	-
chr9	13217178	13217293	NM_003829_exon_37_0_chr9_13217179_r	0	-
chr9	13219557	13219767	NM_003829_exon_38_0_chr9_13219558_r	0	-
chr9	13221370	13221499	NM_003829_exon_39_0_chr9_13221371_r	0	-
chr9	13222231	13222445	NM_003829_exon_40_0_chr9_13222232_r	0	-
chr9	13223569	13223709	NM_003829_exon_41_0_chr9_13223570_r	0	-
chr9	13224372	13224582	NM_003829_exon_42_0_chr9_13224373_r	0	-
chr9	13247633	13247800	NM_003829_exon_43_0_chr9_13247634_r	0	-
chr9	13250298	13250371	NM_003829_exon_44_0_chr9_13250299_r	0	-
chr9	13279398	13279563	NM_003829_exon_45_0_chr9_13279399_r	0	-
chr9	13105702	13107110	NM_001261407_exon_0_0_chr9_13105703_r	0	-
chr9	13108934	13109058	NM_001261407_exon_1_0_chr9_13108935_r	0	-
chr9	13109950	13110063	NM_001261407_exon_2_0_chr9_13109951_r	0	-
chr9	13110634	13110739	NM_001261407_exon_3_0_chr9_13110635_r	0	-
chr9	13112022	13112145	NM_001261407_exon_4_0_chr9_13112023_r	0	-
chr9	13113009	13113053	NM_001261407_exon_5_0_chr9_13113010_r	0	-
chr9	13113929	13114020	NM_001261407_exon_6_0_chr9_13113930_r	0	-
chr9	13119500	13119648	NM_001261407_exon_7_0_chr9_13119501_r	0	-
chr9	13121737	13121931	NM_001261407_exon_8_0_chr9_13121738_r	0	-
chr9	13122085	13122169	NM_001261407_exon_9_0_chr9_13122086_r	0	-
chr9	13123151	13123297	NM_001261407_exon_10_0_chr9_13123152_r	0	-
chr9	13125214	13125389	NM_001261407_exon_11_0_chr9_13125215_r	0	-
chr9	13126514	13126589	NM_001261407_exon_12_0_chr9_13126515_r	0	-
chr9	13126678	13126771	NM_001261407_exon_13_0_chr9_13126679_r	0	-
chr9	13133822	13133903	NM_001261407_exon_14_0_chr9_13133823_r	0	-
chr9	13136090	13136181	NM_001261407_exon_15_0_chr9_13136091_r	0	-
chr9	13136710	13136802	NM_001261407_exon_16_0_chr9_13136711_r	0	-
chr9	13137955	13138152	NM_001261407_exon_17_0_chr9_13137956_r	0	-
chr9	13139985	13140148	NM_001261407_exon_18_0_chr9_13139986_r	0	-
chr9	13147546	13147657	NM_001261407_exon_19_0_chr9_13147547_r	0	-
chr9	13150509	13150687	NM_001261407_exon_20_0_chr9_13150510_r	0	-
chr9	13158016	13158109	NM_001261407_exon_21_0_chr9_13158017_r	0	-
chr9	13162689	13162794	NM_001261407_exon_22_0_chr9_13162690_r	0	-
chr9	13168364	13168563	NM_001261407_exon_23_0_chr9_13168365_r	0	-
chr9	13175750	13175874	NM_001261407_exon_24_0_chr9_13175751_r	0	-
chr9	13176134	13176416	NM_001261407_exon_25_0_chr9_13176135_r	0	-
chr9	13183416	13183584	NM_001261407_exon_26_0_chr9_13183417_r	0	-
chr9	13186268	13186385	NM_001261407_exon_27_0_chr9_13186269_r	0	-
chr9	13188782	13188992	NM_001261407_exon_28_0_chr9_13188783_r	0	-
chr9	13190112	13190298	NM_001261407_exon_29_0_chr9_13190113_r	0	-
chr9	13192129	13192294	NM_001261407_exon_30_0_chr9_13192130_r	0	-
chr9	13193165	13193312	NM_001261407_exon_31_0_chr9_13193166_r	0	-
chr9	13196119	13196229	NM_001261407_exon_32_0_chr9_13196120_r	0	-
chr9	13205034	13205106	NM_001261407_exon_33_0_chr9_13205035_r	0	-
chr9	13205914	13206098	NM_001261407_exon_34_0_chr9_13205915_r	0	-
chr9	13216772	13216861	NM_001261407_exon_35_0_chr9_13216773_r	0	-
chr9	13217178	13217293	NM_001261407_exon_36_0_chr9_13217179_r	0	-
chr9	13219557	13219767	NM_001261407_exon_37_0_chr9_13219558_r	0	-
chr9	13221370	13221499	NM_001261407_exon_38_0_chr9_13221371_r	0	-
chr9	13222231	13222445	NM_001261407_exon_39_0_chr9_13222232_r	0	-
chr9	13223569	13223709	NM_001261407_exon_40_0_chr9_13223570_r	0	-
chr9	13224372	13224582	NM_001261407_exon_41_0_chr9_13224373_r	0	-
chr9	13247633	13247800	NM_001261407_exon_42_0_chr9_13247634_r	0	-
chr9	13250298	13250371	NM_001261407_exon_43_0_chr9_13250299_r	0	-
chr9	13279398	13279563	NM_001261407_exon_44_0_chr9_13279399_r	0	-
chr9	13105702	13107110	NM_001261406_exon_0_0_chr9_13105703_r	0	-
chr9	13108934	13109058	NM_001261406_exon_1_0_chr9_13108935_r	0	-
chr9	13109950	13110063	NM_001261406_exon_2_0_chr9_13109951_r	0	-
chr9	13110634	13110739	NM_001261406_exon_3_0_chr9_13110635_r	0	-
chr9	13112022	13112145	NM_001261406_exon_4_0_chr9_13112023_r	0	-
chr9	13113009	13113053	NM_001261406_exon_5_0_chr9_13113010_r	0	-
chr9	13113929	13114020	NM_001261406_exon_6_0_chr9_13113930_r	0	-
chr9	13115246	13115333	NM_001261406_exon_7_0_chr9_13115247_r	0	-
chr9	13119500	13119648	NM_001261406_exon_8_0_chr9_13119501_r	0	-
chr9	13121737	13121931	NM_001261406_exon_9_0_chr9_13121738_r	0	-
chr9	13122085	13122169	NM_001261406_exon_10_0_chr9_13122086_r	0	-
chr9	13123151	13123297	NM_001261406_exon_11_0_chr9_13123152_r	0	-
chr9	13125214	13125389	NM_001261406_exon_12_0_chr9_13125215_r	0	-
chr9	13126514	13126589	NM_001261406_exon_13_0_chr9_13126515_r	0	-
chr9	13126678	13126771	NM_001261406_exon_14_0_chr9_13126679_r	0	-
chr9	13133822	13133903	NM_001261406_exon_15_0_chr9_13133823_r	0	-
chr9	13136090	13136181	NM_001261406_exon_16_0_chr9_13136091_r	0	-
chr9	13136710	13136802	NM_001261406_exon_17_0_chr9_13136711_r	0	-
chr9	13137955	13138152	NM_001261406_exon_18_0_chr9_13137956_r	0	-
chr9	13139985	13140148	NM_001261406_exon_19_0_chr9_13139986_r	0	-
chr9	13147546	13147657	NM_001261406_exon_20_0_chr9_13147547_r	0	-
chr9	13150509	13150687	NM_001261406_exon_21_0_chr9_13150510_r	0	-
chr9	13158016	13158109	NM_001261406_exon_22_0_chr9_13158017_r	0	-
chr9	13162689	13162794	NM_001261406_exon_23_0_chr9_13162690_r	0	-
chr9	13168364	13168563	NM_001261406_exon_24_0_chr9_13168365_r	0	-
chr9	13175750	13175874	NM_001261406_exon_25_0_chr9_13175751_r	0	-
chr9	13176134	13176416	NM_001261406_exon_26_0_chr9_13176135_r	0	-
chr9	13183416	13183584	NM_001261406_exon_27_0_chr9_13183417_r	0	-
chr9	13186268	13186385	NM_001261406_exon_28_0_chr9_13186269_r	0	-
chr9	13188782	13188992	NM_001261406_exon_29_0_chr9_13188783_r	0	-
chr9	13190112	13190298	NM_001261406_exon_30_0_chr9_13190113_r	0	-
chr9	13192129	13192294	NM_001261406_exon_31_0_chr9_13192130_r	0	-
chr9	13193165	13193312	NM_001261406_exon_32_0_chr9_13193166_r	0	-
chr9	13196119	13196229	NM_001261406_exon_33_0_chr9_13196120_r	0	-
chr9	13205034	13205106	NM_001261406_exon_34_0_chr9_13205035_r	0	-
chr9	13205914	13206098	NM_001261406_exon_35_0_chr9_13205915_r	0	-
chr9	13216772	13216861	NM_001261406_exon_36_0_chr9_13216773_r	0	-
chr9	13217178	13217293	NM_001261406_exon_37_0_chr9_13217179_r	0	-
chr9	13219557	13219767	NM_001261406_exon_38_0_chr9_13219558_r	0	-
chr9	13221370	13221499	NM_001261406_exon_39_0_chr9_13221371_r	0	-
chr9	13222231	13222445	NM_001261406_exon_40_0_chr9_13222232_r	0	-
chr9	13223569	13223709	NM_001261406_exon_41_0_chr9_13223570_r	0	-
chr9	13224372	13224582	NM_001261406_exon_42_0_chr9_13224373_r	0	-
chr9	13247633	13247800	NM_001261406_exon_43_0_chr9_13247634_r	0	-
chr9	13250298	13250371	NM_001261406_exon_44_0_chr9_13250299_r	0	-
chr9	13279398	13279563	NM_001261406_exon_45_0_chr9_13279399_r	0	-
chr9	13105702	13107110	NM_001330637_exon_0_0_chr9_13105703_r	0	-
chr9	13108934	13109058	NM_001330637_exon_1_0_chr9_13108935_r	0	-
chr9	13109950	13110063	NM_001330637_exon_2_0_chr9_13109951_r	0	-
chr9	13110634	13110739	NM_001330637_exon_3_0_chr9_13110635_r	0	-
chr9	13112022	13112145	NM_001330637_exon_4_0_chr9_13112023_r	0	-
chr9	13113009	13113053	NM_001330637_exon_5_0_chr9_13113010_r	0	-
chr9	13113929	13114020	NM_001330637_exon_6_0_chr9_13113930_r	0	-
chr9	13115246	13115333	NM_001330637_exon_7_0_chr9_13115247_r	0	-
chr9	13119500	13119648	NM_001330637_exon_8_0_chr9_13119501_r	0	-
chr9	13121737	13121931	NM_001330637_exon_9_0_chr9_13121738_r	0	-
chr9	13122085	13122169	NM_001330637_exon_10_0_chr9_13122086_r	0	-
chr9	13123151	13123297	NM_001330637_exon_11_0_chr9_13123152_r	0	-
chr9	13125214	13125389	NM_001330637_exon_12_0_chr9_13125215_r	0	-
chr9	13126514	13126589	NM_001330637_exon_13_0_chr9_13126515_r	0	-
chr9	13126678	13126771	NM_001330637_exon_14_0_chr9_13126679_r	0	-
chr9	13133822	13133903	NM_001330637_exon_15_0_chr9_13133823_r	0	-
chr9	13136090	13136181	NM_001330637_exon_16_0_chr9_13136091_r	0	-
chr9	13136710	13136802	NM_001330637_exon_17_0_chr9_13136711_r	0	-
chr9	13137955	13138152	NM_001330637_exon_18_0_chr9_13137956_r	0	-
chr9	13139985	13140148	NM_001330637_exon_19_0_chr9_13139986_r	0	-
chr9	13143464	13143563	NM_001330637_exon_20_0_chr9_13143465_r	0	-
chr9	13147546	13147657	NM_001330637_exon_21_0_chr9_13147547_r	0	-
chr9	13150509	13150687	NM_001330637_exon_22_0_chr9_13150510_r	0	-
chr9	13158016	13158109	NM_001330637_exon_23_0_chr9_13158017_r	0	-
chr9	13162689	13162794	NM_001330637_exon_24_0_chr9_13162690_r	0	-
chr9	13168364	13168563	NM_001330637_exon_25_0_chr9_13168365_r	0	-
chr9	13175750	13175874	NM_001330637_exon_26_0_chr9_13175751_r	0	-
chr9	13176134	13176416	NM_001330637_exon_27_0_chr9_13176135_r	0	-
chr9	13183416	13183584	NM_001330637_exon_28_0_chr9_13183417_r	0	-
chr9	13186268	13186385	NM_001330637_exon_29_0_chr9_13186269_r	0	-
chr9	13188782	13188992	NM_001330637_exon_30_0_chr9_13188783_r	0	-
chr9	13190112	13190298	NM_001330637_exon_31_0_chr9_13190113_r	0	-
chr9	13192129	13192294	NM_001330637_exon_32_0_chr9_13192130_r	0	-
chr9	13193165	13193312	NM_001330637_exon_33_0_chr9_13193166_r	0	-
chr9	13196119	13196229	NM_001330637_exon_34_0_chr9_13196120_r	0	-
chr9	13205034	13205106	NM_001330637_exon_35_0_chr9_13205035_r	0	-
chr9	13205914	13206098	NM_001330637_exon_36_0_chr9_13205915_r	0	-
chr9	13216772	13216861	NM_001330637_exon_37_0_chr9_13216773_r	0	-
chr9	13217178	13217293	NM_001330637_exon_38_0_chr9_13217179_r	0	-
chr9	13219557	13219767	NM_001330637_exon_39_0_chr9_13219558_r	0	-
chr9	13221370	13221499	NM_001330637_exon_40_0_chr9_13221371_r	0	-
chr9	13222231	13222445	NM_001330637_exon_41_0_chr9_13222232_r	0	-
chr9	13223569	13223709	NM_001330637_exon_42_0_chr9_13223570_r	0	-
chr9	13224372	13224582	NM_001330637_exon_43_0_chr9_13224373_r	0	-
chr9	13247633	13247800	NM_001330637_exon_44_0_chr9_13247634_r	0	-
chr9	13250298	13250371	NM_001330637_exon_45_0_chr9_13250299_r	0	-
chr9	13279562	13279712	NM_001330637_exon_46_0_chr9_13279563_r	0	-
chr9	14081841	14088325	NM_001190737_exon_0_0_chr9_14081842_r	0	-
chr9	14112997	14113080	NM_001190737_exon_1_0_chr9_14112998_r	0	-
chr9	14116206	14116345	NM_001190737_exon_2_0_chr9_14116207_r	0	-
chr9	14120438	14120623	NM_001190737_exon_3_0_chr9_14120439_r	0	-
chr9	14125630	14125765	NM_001190737_exon_4_0_chr9_14125631_r	0	-
chr9	14146687	14146806	NM_001190737_exon_5_0_chr9_14146688_r	0	-
chr9	14150143	14150264	NM_001190737_exon_6_0_chr9_14150144_r	0	-
chr9	14155823	14155892	NM_001190737_exon_7_0_chr9_14155824_r	0	-
chr9	14179725	14179779	NM_001190737_exon_8_0_chr9_14179726_r	0	-
chr9	14306987	14307519	NM_001190737_exon_9_0_chr9_14306988_r	0	-
chr9	14313480	14314045	NM_001190737_exon_10_0_chr9_14313481_r	0	-
chr9	14081841	14088325	NM_005596_exon_0_0_chr9_14081842_r	0	-
chr9	14120438	14120623	NM_005596_exon_1_0_chr9_14120439_r	0	-
chr9	14125630	14125765	NM_005596_exon_2_0_chr9_14125631_r	0	-
chr9	14146687	14146806	NM_005596_exon_3_0_chr9_14146688_r	0	-
chr9	14150143	14150264	NM_005596_exon_4_0_chr9_14150144_r	0	-
chr9	14155823	14155892	NM_005596_exon_5_0_chr9_14155824_r	0	-
chr9	14179725	14179779	NM_005596_exon_6_0_chr9_14179726_r	0	-
chr9	14306987	14307519	NM_005596_exon_7_0_chr9_14306988_r	0	-
chr9	14313480	14314045	NM_005596_exon_8_0_chr9_14313481_r	0	-
chr9	14081841	14088325	NM_001282787_exon_0_0_chr9_14081842_r	0	-
chr9	14102420	14102509	NM_001282787_exon_1_0_chr9_14102421_r	0	-
chr9	14112997	14113080	NM_001282787_exon_2_0_chr9_14112998_r	0	-
chr9	14116206	14116345	NM_001282787_exon_3_0_chr9_14116207_r	0	-
chr9	14120438	14120623	NM_001282787_exon_4_0_chr9_14120439_r	0	-
chr9	14125630	14125765	NM_001282787_exon_5_0_chr9_14125631_r	0	-
chr9	14146687	14146806	NM_001282787_exon_6_0_chr9_14146688_r	0	-
chr9	14150143	14150264	NM_001282787_exon_7_0_chr9_14150144_r	0	-
chr9	14155823	14155892	NM_001282787_exon_8_0_chr9_14155824_r	0	-
chr9	14179725	14179779	NM_001282787_exon_9_0_chr9_14179726_r	0	-
chr9	14180657	14180801	NM_001282787_exon_10_0_chr9_14180658_r	0	-
chr9	14081841	14088325	NM_001190738_exon_0_0_chr9_14081842_r	0	-
chr9	14120438	14120623	NM_001190738_exon_1_0_chr9_14120439_r	0	-
chr9	14125630	14125765	NM_001190738_exon_2_0_chr9_14125631_r	0	-
chr9	14146687	14146806	NM_001190738_exon_3_0_chr9_14146688_r	0	-
chr9	14150143	14150264	NM_001190738_exon_4_0_chr9_14150144_r	0	-
chr9	14155823	14155892	NM_001190738_exon_5_0_chr9_14155824_r	0	-
chr9	14179725	14179779	NM_001190738_exon_6_0_chr9_14179726_r	0	-
chr9	14306987	14307519	NM_001190738_exon_7_0_chr9_14306988_r	0	-
chr9	14398522	14398982	NM_001190738_exon_8_0_chr9_14398523_r	0	-
chr9	15170841	15172107	NM_001168341_exon_0_0_chr9_15170842_r	0	-
chr9	15175016	15175133	NM_001168341_exon_1_0_chr9_15175017_r	0	-
chr9	15177694	15177812	NM_001168341_exon_2_0_chr9_15177695_r	0	-
chr9	15182304	15182413	NM_001168341_exon_3_0_chr9_15182305_r	0	-
chr9	15185277	15185404	NM_001168341_exon_4_0_chr9_15185278_r	0	-
chr9	15186941	15187033	NM_001168341_exon_5_0_chr9_15186942_r	0	-
chr9	15187968	15188130	NM_001168341_exon_6_0_chr9_15187969_r	0	-
chr9	15189571	15189631	NM_001168341_exon_7_0_chr9_15189572_r	0	-
chr9	15189722	15189790	NM_001168341_exon_8_0_chr9_15189723_r	0	-
chr9	15190551	15190660	NM_001168341_exon_9_0_chr9_15190552_r	0	-
chr9	15191187	15191253	NM_001168341_exon_10_0_chr9_15191188_r	0	-
chr9	15192587	15192693	NM_001168341_exon_11_0_chr9_15192588_r	0	-
chr9	15199858	15199923	NM_001168341_exon_12_0_chr9_15199859_r	0	-
chr9	15203820	15203888	NM_001168341_exon_13_0_chr9_15203821_r	0	-
chr9	15210085	15210162	NM_001168341_exon_14_0_chr9_15210086_r	0	-
chr9	15211263	15211395	NM_001168341_exon_15_0_chr9_15211264_r	0	-
chr9	15267911	15267946	NM_001168341_exon_16_0_chr9_15267912_r	0	-
chr9	15307081	15307358	NM_001168341_exon_17_0_chr9_15307082_r	0	-
chr9	15170841	15172107	NM_001168342_exon_0_0_chr9_15170842_r	0	-
chr9	15175016	15175133	NM_001168342_exon_1_0_chr9_15175017_r	0	-
chr9	15177694	15177812	NM_001168342_exon_2_0_chr9_15177695_r	0	-
chr9	15182304	15182413	NM_001168342_exon_3_0_chr9_15182305_r	0	-
chr9	15185277	15185404	NM_001168342_exon_4_0_chr9_15185278_r	0	-
chr9	15186941	15187033	NM_001168342_exon_5_0_chr9_15186942_r	0	-
chr9	15187968	15188130	NM_001168342_exon_6_0_chr9_15187969_r	0	-
chr9	15189571	15189631	NM_001168342_exon_7_0_chr9_15189572_r	0	-
chr9	15189722	15189790	NM_001168342_exon_8_0_chr9_15189723_r	0	-
chr9	15190551	15190660	NM_001168342_exon_9_0_chr9_15190552_r	0	-
chr9	15191187	15191253	NM_001168342_exon_10_0_chr9_15191188_r	0	-
chr9	15192587	15192693	NM_001168342_exon_11_0_chr9_15192588_r	0	-
chr9	15199858	15199923	NM_001168342_exon_12_0_chr9_15199859_r	0	-
chr9	15203820	15203888	NM_001168342_exon_13_0_chr9_15203821_r	0	-
chr9	15210085	15210162	NM_001168342_exon_14_0_chr9_15210086_r	0	-
chr9	15211263	15211395	NM_001168342_exon_15_0_chr9_15211264_r	0	-
chr9	15214136	15214247	NM_001168342_exon_16_0_chr9_15214137_r	0	-
chr9	15249915	15250198	NM_001168342_exon_17_0_chr9_15249916_r	0	-
chr9	15464064	15465578	NM_033222_exon_0_0_chr9_15464065_r	0	-
chr9	15466745	15466857	NM_033222_exon_1_0_chr9_15466746_r	0	-
chr9	15468627	15468841	NM_033222_exon_2_0_chr9_15468628_r	0	-
chr9	15468954	15469056	NM_033222_exon_3_0_chr9_15468955_r	0	-
chr9	15469263	15469334	NM_033222_exon_4_0_chr9_15469264_r	0	-
chr9	15469935	15469991	NM_033222_exon_5_0_chr9_15469936_r	0	-
chr9	15472629	15472748	NM_033222_exon_6_0_chr9_15472630_r	0	-
chr9	15474006	15474235	NM_033222_exon_7_0_chr9_15474007_r	0	-
chr9	15478474	15478550	NM_033222_exon_8_0_chr9_15478475_r	0	-
chr9	15479588	15479685	NM_033222_exon_9_0_chr9_15479589_r	0	-
chr9	15486003	15486066	NM_033222_exon_10_0_chr9_15486004_r	0	-
chr9	15486824	15486929	NM_033222_exon_11_0_chr9_15486825_r	0	-
chr9	15489983	15490122	NM_033222_exon_12_0_chr9_15489984_r	0	-
chr9	15506558	15506635	NM_033222_exon_13_0_chr9_15506559_r	0	-
chr9	15510114	15510327	NM_033222_exon_14_0_chr9_15510115_r	0	-
chr9	15510814	15510968	NM_033222_exon_15_0_chr9_15510815_r	0	-
chr9	15170841	15172107	NM_001168339_exon_0_0_chr9_15170842_r	0	-
chr9	15175016	15175133	NM_001168339_exon_1_0_chr9_15175017_r	0	-
chr9	15177694	15177812	NM_001168339_exon_2_0_chr9_15177695_r	0	-
chr9	15182304	15182413	NM_001168339_exon_3_0_chr9_15182305_r	0	-
chr9	15185277	15185404	NM_001168339_exon_4_0_chr9_15185278_r	0	-
chr9	15186941	15187033	NM_001168339_exon_5_0_chr9_15186942_r	0	-
chr9	15187968	15188130	NM_001168339_exon_6_0_chr9_15187969_r	0	-
chr9	15189571	15189631	NM_001168339_exon_7_0_chr9_15189572_r	0	-
chr9	15189722	15189790	NM_001168339_exon_8_0_chr9_15189723_r	0	-
chr9	15190551	15190660	NM_001168339_exon_9_0_chr9_15190552_r	0	-
chr9	15191187	15191253	NM_001168339_exon_10_0_chr9_15191188_r	0	-
chr9	15192587	15192693	NM_001168339_exon_11_0_chr9_15192588_r	0	-
chr9	15199858	15199923	NM_001168339_exon_12_0_chr9_15199859_r	0	-
chr9	15203820	15203888	NM_001168339_exon_13_0_chr9_15203821_r	0	-
chr9	15210085	15210156	NM_001168339_exon_14_0_chr9_15210086_r	0	-
chr9	15211263	15211395	NM_001168339_exon_15_0_chr9_15211264_r	0	-
chr9	15214136	15214247	NM_001168339_exon_16_0_chr9_15214137_r	0	-
chr9	15225914	15226010	NM_001168339_exon_17_0_chr9_15225915_r	0	-
chr9	15267911	15267946	NM_001168339_exon_18_0_chr9_15267912_r	0	-
chr9	15307081	15307358	NM_001168339_exon_19_0_chr9_15307082_r	0	-
chr9	15464064	15465578	NM_001128217_exon_0_0_chr9_15464065_r	0	-
chr9	15466745	15466857	NM_001128217_exon_1_0_chr9_15466746_r	0	-
chr9	15468627	15468841	NM_001128217_exon_2_0_chr9_15468628_r	0	-
chr9	15468954	15469056	NM_001128217_exon_3_0_chr9_15468955_r	0	-
chr9	15469263	15469334	NM_001128217_exon_4_0_chr9_15469264_r	0	-
chr9	15469935	15469991	NM_001128217_exon_5_0_chr9_15469936_r	0	-
chr9	15472629	15472748	NM_001128217_exon_6_0_chr9_15472630_r	0	-
chr9	15474006	15474235	NM_001128217_exon_7_0_chr9_15474007_r	0	-
chr9	15478474	15478550	NM_001128217_exon_8_0_chr9_15478475_r	0	-
chr9	15479588	15479685	NM_001128217_exon_9_0_chr9_15479589_r	0	-
chr9	15486003	15486066	NM_001128217_exon_10_0_chr9_15486004_r	0	-
chr9	15486824	15486929	NM_001128217_exon_11_0_chr9_15486825_r	0	-
chr9	15489983	15490122	NM_001128217_exon_12_0_chr9_15489984_r	0	-
chr9	15506558	15506635	NM_001128217_exon_13_0_chr9_15506559_r	0	-
chr9	15510114	15510324	NM_001128217_exon_14_0_chr9_15510115_r	0	-
chr9	15510814	15511017	NM_001128217_exon_15_0_chr9_15510815_r	0	-
chr9	15170841	15172107	NM_001168340_exon_0_0_chr9_15170842_r	0	-
chr9	15175016	15175133	NM_001168340_exon_1_0_chr9_15175017_r	0	-
chr9	15177694	15177812	NM_001168340_exon_2_0_chr9_15177695_r	0	-
chr9	15182304	15182413	NM_001168340_exon_3_0_chr9_15182305_r	0	-
chr9	15185277	15185404	NM_001168340_exon_4_0_chr9_15185278_r	0	-
chr9	15186941	15187033	NM_001168340_exon_5_0_chr9_15186942_r	0	-
chr9	15187968	15188130	NM_001168340_exon_6_0_chr9_15187969_r	0	-
chr9	15189701	15189790	NM_001168340_exon_7_0_chr9_15189702_r	0	-
chr9	15190551	15190660	NM_001168340_exon_8_0_chr9_15190552_r	0	-
chr9	15191187	15191253	NM_001168340_exon_9_0_chr9_15191188_r	0	-
chr9	15192587	15192693	NM_001168340_exon_10_0_chr9_15192588_r	0	-
chr9	15199858	15199923	NM_001168340_exon_11_0_chr9_15199859_r	0	-
chr9	15203820	15203888	NM_001168340_exon_12_0_chr9_15203821_r	0	-
chr9	15210085	15210162	NM_001168340_exon_13_0_chr9_15210086_r	0	-
chr9	15211263	15211395	NM_001168340_exon_14_0_chr9_15211264_r	0	-
chr9	15214136	15214247	NM_001168340_exon_15_0_chr9_15214137_r	0	-
chr9	15225914	15226010	NM_001168340_exon_16_0_chr9_15225915_r	0	-
chr9	15267911	15267946	NM_001168340_exon_17_0_chr9_15267912_r	0	-
chr9	15307081	15307358	NM_001168340_exon_18_0_chr9_15307082_r	0	-
chr9	14734663	14737593	NM_144966_exon_0_0_chr9_14734664_r	0	-
chr9	14740146	14740232	NM_144966_exon_1_0_chr9_14740147_r	0	-
chr9	14746350	14746466	NM_144966_exon_2_0_chr9_14746351_r	0	-
chr9	14746920	14747049	NM_144966_exon_3_0_chr9_14746921_r	0	-
chr9	14747261	14747426	NM_144966_exon_4_0_chr9_14747262_r	0	-
chr9	14747678	14747726	NM_144966_exon_5_0_chr9_14747679_r	0	-
chr9	14748398	14748637	NM_144966_exon_6_0_chr9_14748399_r	0	-
chr9	14750124	14750274	NM_144966_exon_7_0_chr9_14750125_r	0	-
chr9	14756371	14756444	NM_144966_exon_8_0_chr9_14756372_r	0	-
chr9	14759769	14759899	NM_144966_exon_9_0_chr9_14759770_r	0	-
chr9	14769721	14769866	NM_144966_exon_10_0_chr9_14769722_r	0	-
chr9	14770602	14770804	NM_144966_exon_11_0_chr9_14770603_r	0	-
chr9	14775786	14776201	NM_144966_exon_12_0_chr9_14775787_r	0	-
chr9	14784367	14784632	NM_144966_exon_13_0_chr9_14784368_r	0	-
chr9	14788916	14789112	NM_144966_exon_14_0_chr9_14788917_r	0	-
chr9	14792740	14792882	NM_144966_exon_15_0_chr9_14792741_r	0	-
chr9	14797495	14797640	NM_144966_exon_16_0_chr9_14797496_r	0	-
chr9	14801649	14801872	NM_144966_exon_17_0_chr9_14801650_r	0	-
chr9	14804953	14805150	NM_144966_exon_18_0_chr9_14804954_r	0	-
chr9	14806658	14806844	NM_144966_exon_19_0_chr9_14806659_r	0	-
chr9	14807937	14808132	NM_144966_exon_20_0_chr9_14807938_r	0	-
chr9	14812809	14813062	NM_144966_exon_21_0_chr9_14812810_r	0	-
chr9	14816775	14816869	NM_144966_exon_22_0_chr9_14816776_r	0	-
chr9	14819231	14819440	NM_144966_exon_23_0_chr9_14819232_r	0	-
chr9	14823157	14823325	NM_144966_exon_24_0_chr9_14823158_r	0	-
chr9	14824022	14824113	NM_144966_exon_25_0_chr9_14824023_r	0	-
chr9	14824793	14824990	NM_144966_exon_26_0_chr9_14824794_r	0	-
chr9	14841444	14841587	NM_144966_exon_27_0_chr9_14841445_r	0	-
chr9	14842313	14842658	NM_144966_exon_28_0_chr9_14842314_r	0	-
chr9	14845957	14846089	NM_144966_exon_29_0_chr9_14845958_r	0	-
chr9	14848662	14848771	NM_144966_exon_30_0_chr9_14848663_r	0	-
chr9	14851281	14851605	NM_144966_exon_31_0_chr9_14851282_r	0	-
chr9	14857550	14857747	NM_144966_exon_32_0_chr9_14857551_r	0	-
chr9	14859180	14859482	NM_144966_exon_33_0_chr9_14859181_r	0	-
chr9	14863806	14863901	NM_144966_exon_34_0_chr9_14863807_r	0	-
chr9	14868741	14869242	NM_144966_exon_35_0_chr9_14868742_r	0	-
chr9	14909911	14910234	NM_144966_exon_36_0_chr9_14909912_r	0	-
chr9	14910767	14910993	NM_144966_exon_37_0_chr9_14910768_r	0	-
chr9	15170841	15172107	NM_152574_exon_0_0_chr9_15170842_r	0	-
chr9	15175016	15175133	NM_152574_exon_1_0_chr9_15175017_r	0	-
chr9	15177694	15177812	NM_152574_exon_2_0_chr9_15177695_r	0	-
chr9	15182304	15182413	NM_152574_exon_3_0_chr9_15182305_r	0	-
chr9	15185277	15185404	NM_152574_exon_4_0_chr9_15185278_r	0	-
chr9	15186941	15187033	NM_152574_exon_5_0_chr9_15186942_r	0	-
chr9	15187968	15188130	NM_152574_exon_6_0_chr9_15187969_r	0	-
chr9	15189571	15189631	NM_152574_exon_7_0_chr9_15189572_r	0	-
chr9	15189722	15189790	NM_152574_exon_8_0_chr9_15189723_r	0	-
chr9	15190551	15190660	NM_152574_exon_9_0_chr9_15190552_r	0	-
chr9	15191187	15191253	NM_152574_exon_10_0_chr9_15191188_r	0	-
chr9	15192587	15192693	NM_152574_exon_11_0_chr9_15192588_r	0	-
chr9	15199858	15199923	NM_152574_exon_12_0_chr9_15199859_r	0	-
chr9	15203820	15203888	NM_152574_exon_13_0_chr9_15203821_r	0	-
chr9	15210085	15210162	NM_152574_exon_14_0_chr9_15210086_r	0	-
chr9	15211263	15211395	NM_152574_exon_15_0_chr9_15211264_r	0	-
chr9	15214136	15214247	NM_152574_exon_16_0_chr9_15214137_r	0	-
chr9	15225914	15226010	NM_152574_exon_17_0_chr9_15225915_r	0	-
chr9	15267911	15267946	NM_152574_exon_18_0_chr9_15267912_r	0	-
chr9	15307081	15307358	NM_152574_exon_19_0_chr9_15307082_r	0	-
chr9	16203932	16204036	NM_001271829_exon_0_0_chr9_16203933_r	0	-
chr9	16215213	16215277	NM_001271829_exon_1_0_chr9_16215214_r	0	-
chr9	16215769	16215897	NM_001271829_exon_2_0_chr9_16215770_r	0	-
chr9	16253037	16253105	NM_001271829_exon_3_0_chr9_16253038_r	0	-
chr9	16203932	16204036	NM_001364979_exon_0_0_chr9_16203933_r	0	-
chr9	16215213	16215277	NM_001364979_exon_1_0_chr9_16215214_r	0	-
chr9	16215769	16215897	NM_001364979_exon_2_0_chr9_16215770_r	0	-
chr9	16276228	16276311	NM_001364979_exon_3_0_chr9_16276229_r	0	-
chr9	17578951	17579285	NM_003026_exon_0_0_chr9_17578952_f	0	+
chr9	17747063	17747132	NM_003026_exon_1_0_chr9_17747064_f	0	+
chr9	17761434	17761507	NM_003026_exon_2_0_chr9_17761435_f	0	+
chr9	17786378	17786522	NM_003026_exon_3_0_chr9_17786379_f	0	+
chr9	17787377	17787511	NM_003026_exon_4_0_chr9_17787378_f	0	+
chr9	17789389	17789548	NM_003026_exon_5_0_chr9_17789390_f	0	+
chr9	17791228	17791332	NM_003026_exon_6_0_chr9_17791229_f	0	+
chr9	17793364	17793495	NM_003026_exon_7_0_chr9_17793365_f	0	+
chr9	17795541	17797126	NM_003026_exon_8_0_chr9_17795542_f	0	+
chr9	17134988	17135423	NM_001114395_exon_0_0_chr9_17134989_f	0	+
chr9	17143285	17143374	NM_001114395_exon_1_0_chr9_17143286_f	0	+
chr9	17226200	17226285	NM_001114395_exon_2_0_chr9_17226201_f	0	+
chr9	17235655	17235790	NM_001114395_exon_3_0_chr9_17235656_f	0	+
chr9	17236406	17236586	NM_001114395_exon_4_0_chr9_17236407_f	0	+
chr9	17273730	17273864	NM_001114395_exon_5_0_chr9_17273731_f	0	+
chr9	17298187	17302049	NM_001114395_exon_6_0_chr9_17298188_f	0	+
chr9	17134988	17135423	NM_017738_exon_0_0_chr9_17134989_f	0	+
chr9	17143285	17143374	NM_017738_exon_1_0_chr9_17143286_f	0	+
chr9	17226200	17226285	NM_017738_exon_2_0_chr9_17226201_f	0	+
chr9	17235655	17235790	NM_017738_exon_3_0_chr9_17235656_f	0	+
chr9	17236406	17236586	NM_017738_exon_4_0_chr9_17236407_f	0	+
chr9	17273730	17273864	NM_017738_exon_5_0_chr9_17273731_f	0	+
chr9	17298187	17298350	NM_017738_exon_6_0_chr9_17298188_f	0	+
chr9	17309055	17309250	NM_017738_exon_7_0_chr9_17309056_f	0	+
chr9	17330629	17330806	NM_017738_exon_8_0_chr9_17330630_f	0	+
chr9	17332602	17332728	NM_017738_exon_9_0_chr9_17332603_f	0	+
chr9	17340824	17340946	NM_017738_exon_10_0_chr9_17340825_f	0	+
chr9	17342322	17342442	NM_017738_exon_11_0_chr9_17342323_f	0	+
chr9	17366614	17366715	NM_017738_exon_12_0_chr9_17366615_f	0	+
chr9	17388159	17388251	NM_017738_exon_13_0_chr9_17388160_f	0	+
chr9	17394531	17395067	NM_017738_exon_14_0_chr9_17394532_f	0	+
chr9	17409290	17409471	NM_017738_exon_15_0_chr9_17409291_f	0	+
chr9	17415785	17415879	NM_017738_exon_16_0_chr9_17415786_f	0	+
chr9	17415963	17416187	NM_017738_exon_17_0_chr9_17415964_f	0	+
chr9	17457521	17457713	NM_017738_exon_18_0_chr9_17457522_f	0	+
chr9	17462913	17463011	NM_017738_exon_19_0_chr9_17462914_f	0	+
chr9	17464494	17464621	NM_017738_exon_20_0_chr9_17464495_f	0	+
chr9	17465978	17466116	NM_017738_exon_21_0_chr9_17465979_f	0	+
chr9	17466703	17466889	NM_017738_exon_22_0_chr9_17466704_f	0	+
chr9	17484292	17484478	NM_017738_exon_23_0_chr9_17484293_f	0	+
chr9	17486986	17487064	NM_017738_exon_24_0_chr9_17486987_f	0	+
chr9	17502548	17503921	NM_017738_exon_25_0_chr9_17502549_f	0	+
chr9	17135037	17135423	NM_001365029_exon_0_0_chr9_17135038_f	0	+
chr9	17143285	17143374	NM_001365029_exon_1_0_chr9_17143286_f	0	+
chr9	17226200	17226285	NM_001365029_exon_2_0_chr9_17226201_f	0	+
chr9	17235655	17235790	NM_001365029_exon_3_0_chr9_17235656_f	0	+
chr9	17236406	17236586	NM_001365029_exon_4_0_chr9_17236407_f	0	+
chr9	17273730	17273864	NM_001365029_exon_5_0_chr9_17273731_f	0	+
chr9	17298187	17298350	NM_001365029_exon_6_0_chr9_17298188_f	0	+
chr9	17309055	17309250	NM_001365029_exon_7_0_chr9_17309056_f	0	+
chr9	17330629	17330806	NM_001365029_exon_8_0_chr9_17330630_f	0	+
chr9	17332602	17332728	NM_001365029_exon_9_0_chr9_17332603_f	0	+
chr9	17340824	17340946	NM_001365029_exon_10_0_chr9_17340825_f	0	+
chr9	17342322	17342442	NM_001365029_exon_11_0_chr9_17342323_f	0	+
chr9	17366614	17366715	NM_001365029_exon_12_0_chr9_17366615_f	0	+
chr9	17388159	17388251	NM_001365029_exon_13_0_chr9_17388160_f	0	+
chr9	17394531	17395067	NM_001365029_exon_14_0_chr9_17394532_f	0	+
chr9	17409293	17409471	NM_001365029_exon_15_0_chr9_17409294_f	0	+
chr9	17415785	17415879	NM_001365029_exon_16_0_chr9_17415786_f	0	+
chr9	17415963	17416187	NM_001365029_exon_17_0_chr9_17415964_f	0	+
chr9	17457521	17457713	NM_001365029_exon_18_0_chr9_17457522_f	0	+
chr9	17462913	17463011	NM_001365029_exon_19_0_chr9_17462914_f	0	+
chr9	17464494	17464621	NM_001365029_exon_20_0_chr9_17464495_f	0	+
chr9	17465978	17466116	NM_001365029_exon_21_0_chr9_17465979_f	0	+
chr9	17466703	17466889	NM_001365029_exon_22_0_chr9_17466704_f	0	+
chr9	17484292	17484478	NM_001365029_exon_23_0_chr9_17484293_f	0	+
chr9	17486986	17487064	NM_001365029_exon_24_0_chr9_17486987_f	0	+
chr9	17502548	17503921	NM_001365029_exon_25_0_chr9_17502549_f	0	+
chr9	18474078	18474293	NM_052866_exon_0_0_chr9_18474079_f	0	+
chr9	18504826	18504954	NM_052866_exon_1_0_chr9_18504827_f	0	+
chr9	18533244	18533290	NM_052866_exon_2_0_chr9_18533245_f	0	+
chr9	18574027	18574264	NM_052866_exon_3_0_chr9_18574028_f	0	+
chr9	18622240	18622367	NM_052866_exon_4_0_chr9_18622241_f	0	+
chr9	18635940	18636015	NM_052866_exon_5_0_chr9_18635941_f	0	+
chr9	18639251	18639409	NM_052866_exon_6_0_chr9_18639252_f	0	+
chr9	18657636	18657748	NM_052866_exon_7_0_chr9_18657637_f	0	+
chr9	18661932	18662071	NM_052866_exon_8_0_chr9_18661933_f	0	+
chr9	18675854	18675905	NM_052866_exon_9_0_chr9_18675855_f	0	+
chr9	18680309	18680514	NM_052866_exon_10_0_chr9_18680310_f	0	+
chr9	18681809	18681957	NM_052866_exon_11_0_chr9_18681810_f	0	+
chr9	18684713	18684952	NM_052866_exon_12_0_chr9_18684714_f	0	+
chr9	18927657	18929053	NM_153707_exon_0_0_chr9_18927658_r	0	-
chr9	18941634	18941837	NM_153707_exon_1_0_chr9_18941635_r	0	-
chr9	18950755	18950935	NM_153707_exon_2_0_chr9_18950756_r	0	-
chr9	19032868	19033256	NM_153707_exon_3_0_chr9_19032869_r	0	-
chr9	18927657	18929053	NM_001287050_exon_0_0_chr9_18927658_r	0	-
chr9	18950755	18950935	NM_001287050_exon_1_0_chr9_18950756_r	0	-
chr9	19032868	19033256	NM_001287050_exon_2_0_chr9_19032869_r	0	-
chr9	19230762	19230831	NM_017925_exon_0_0_chr9_19230763_f	0	+
chr9	19276155	19276477	NM_017925_exon_1_0_chr9_19276156_f	0	+
chr9	19286766	19287019	NM_017925_exon_2_0_chr9_19286767_f	0	+
chr9	19288593	19288663	NM_017925_exon_3_0_chr9_19288594_f	0	+
chr9	19290701	19290874	NM_017925_exon_4_0_chr9_19290702_f	0	+
chr9	19296005	19296244	NM_017925_exon_5_0_chr9_19296006_f	0	+
chr9	19298053	19298120	NM_017925_exon_6_0_chr9_19298054_f	0	+
chr9	19299226	19299285	NM_017925_exon_7_0_chr9_19299227_f	0	+
chr9	19300184	19300329	NM_017925_exon_8_0_chr9_19300185_f	0	+
chr9	19305349	19305525	NM_017925_exon_9_0_chr9_19305350_f	0	+
chr9	19316414	19316515	NM_017925_exon_10_0_chr9_19316415_f	0	+
chr9	19316618	19316837	NM_017925_exon_11_0_chr9_19316619_f	0	+
chr9	19324359	19324505	NM_017925_exon_12_0_chr9_19324360_f	0	+
chr9	19325936	19325972	NM_017925_exon_13_0_chr9_19325937_f	0	+
chr9	19326061	19326192	NM_017925_exon_14_0_chr9_19326062_f	0	+
chr9	19328027	19328160	NM_017925_exon_15_0_chr9_19328028_f	0	+
chr9	19331975	19332182	NM_017925_exon_16_0_chr9_19331976_f	0	+
chr9	19334974	19335103	NM_017925_exon_17_0_chr9_19334975_f	0	+
chr9	19336267	19336412	NM_017925_exon_18_0_chr9_19336268_f	0	+
chr9	19340989	19341112	NM_017925_exon_19_0_chr9_19340990_f	0	+
chr9	19342630	19342777	NM_017925_exon_20_0_chr9_19342631_f	0	+
chr9	19345918	19347084	NM_017925_exon_21_0_chr9_19345919_f	0	+
chr9	19350699	19350877	NM_017925_exon_22_0_chr9_19350700_f	0	+
chr9	19352070	19352180	NM_017925_exon_23_0_chr9_19352071_f	0	+
chr9	19352487	19352663	NM_017925_exon_24_0_chr9_19352488_f	0	+
chr9	19356969	19357152	NM_017925_exon_25_0_chr9_19356970_f	0	+
chr9	19357962	19358158	NM_017925_exon_26_0_chr9_19357963_f	0	+
chr9	19360241	19360487	NM_017925_exon_27_0_chr9_19360242_f	0	+
chr9	19361843	19361961	NM_017925_exon_28_0_chr9_19361844_f	0	+
chr9	19369834	19369985	NM_017925_exon_29_0_chr9_19369835_f	0	+
chr9	19371753	19371818	NM_017925_exon_30_0_chr9_19371754_f	0	+
chr9	19372034	19374266	NM_017925_exon_31_0_chr9_19372035_f	0	+
chr9	19230487	19230831	NM_001330640_exon_0_0_chr9_19230488_f	0	+
chr9	19276155	19276477	NM_001330640_exon_1_0_chr9_19276156_f	0	+
chr9	19286766	19287019	NM_001330640_exon_2_0_chr9_19286767_f	0	+
chr9	19288593	19288663	NM_001330640_exon_3_0_chr9_19288594_f	0	+
chr9	19290701	19290874	NM_001330640_exon_4_0_chr9_19290702_f	0	+
chr9	19296005	19296244	NM_001330640_exon_5_0_chr9_19296006_f	0	+
chr9	19298053	19298120	NM_001330640_exon_6_0_chr9_19298054_f	0	+
chr9	19299226	19299285	NM_001330640_exon_7_0_chr9_19299227_f	0	+
chr9	19300184	19300329	NM_001330640_exon_8_0_chr9_19300185_f	0	+
chr9	19305349	19305525	NM_001330640_exon_9_0_chr9_19305350_f	0	+
chr9	19316414	19316515	NM_001330640_exon_10_0_chr9_19316415_f	0	+
chr9	19316618	19316837	NM_001330640_exon_11_0_chr9_19316619_f	0	+
chr9	19324359	19324505	NM_001330640_exon_12_0_chr9_19324360_f	0	+
chr9	19325936	19325972	NM_001330640_exon_13_0_chr9_19325937_f	0	+
chr9	19326061	19326192	NM_001330640_exon_14_0_chr9_19326062_f	0	+
chr9	19328027	19328160	NM_001330640_exon_15_0_chr9_19328028_f	0	+
chr9	19331975	19332182	NM_001330640_exon_16_0_chr9_19331976_f	0	+
chr9	19334974	19335103	NM_001330640_exon_17_0_chr9_19334975_f	0	+
chr9	19336267	19336412	NM_001330640_exon_18_0_chr9_19336268_f	0	+
chr9	19336683	19336830	NM_001330640_exon_19_0_chr9_19336684_f	0	+
chr9	19340989	19341112	NM_001330640_exon_20_0_chr9_19340990_f	0	+
chr9	19342630	19342777	NM_001330640_exon_21_0_chr9_19342631_f	0	+
chr9	19345918	19347084	NM_001330640_exon_22_0_chr9_19345919_f	0	+
chr9	19350699	19350877	NM_001330640_exon_23_0_chr9_19350700_f	0	+
chr9	19352070	19352180	NM_001330640_exon_24_0_chr9_19352071_f	0	+
chr9	19352487	19352663	NM_001330640_exon_25_0_chr9_19352488_f	0	+
chr9	19356969	19357152	NM_001330640_exon_26_0_chr9_19356970_f	0	+
chr9	19357962	19358158	NM_001330640_exon_27_0_chr9_19357963_f	0	+
chr9	19360241	19360487	NM_001330640_exon_28_0_chr9_19360242_f	0	+
chr9	19361843	19361961	NM_001330640_exon_29_0_chr9_19361844_f	0	+
chr9	19369834	19369985	NM_001330640_exon_30_0_chr9_19369835_f	0	+
chr9	19371753	19371818	NM_001330640_exon_31_0_chr9_19371754_f	0	+
chr9	19372034	19374266	NM_001330640_exon_32_0_chr9_19372035_f	0	+
chr9	19507449	19516400	NM_001193288_exon_0_0_chr9_19507450_r	0	-
chr9	19520891	19521058	NM_001193288_exon_1_0_chr9_19520892_r	0	-
chr9	19528046	19528136	NM_001193288_exon_2_0_chr9_19528047_r	0	-
chr9	19550134	19550266	NM_001193288_exon_3_0_chr9_19550135_r	0	-
chr9	19573348	19573467	NM_001193288_exon_4_0_chr9_19573349_r	0	-
chr9	19576921	19577020	NM_001193288_exon_5_0_chr9_19576922_r	0	-
chr9	19619581	19619690	NM_001193288_exon_6_0_chr9_19619582_r	0	-
chr9	19622258	19622297	NM_001193288_exon_7_0_chr9_19622259_r	0	-
chr9	19785934	19787017	NM_001193288_exon_8_0_chr9_19785935_r	0	-
chr9	19230762	19230831	NR_073201_exon_0_0_chr9_19230763_f	0	+
chr9	19276155	19276477	NR_073201_exon_1_0_chr9_19276156_f	0	+
chr9	19286766	19287019	NR_073201_exon_2_0_chr9_19286767_f	0	+
chr9	19288593	19288663	NR_073201_exon_3_0_chr9_19288594_f	0	+
chr9	19290701	19290874	NR_073201_exon_4_0_chr9_19290702_f	0	+
chr9	19296005	19296244	NR_073201_exon_5_0_chr9_19296006_f	0	+
chr9	19298053	19298120	NR_073201_exon_6_0_chr9_19298054_f	0	+
chr9	19299226	19299285	NR_073201_exon_7_0_chr9_19299227_f	0	+
chr9	19300184	19300329	NR_073201_exon_8_0_chr9_19300185_f	0	+
chr9	19305349	19305525	NR_073201_exon_9_0_chr9_19305350_f	0	+
chr9	19316414	19316515	NR_073201_exon_10_0_chr9_19316415_f	0	+
chr9	19316618	19316837	NR_073201_exon_11_0_chr9_19316619_f	0	+
chr9	19325936	19325972	NR_073201_exon_12_0_chr9_19325937_f	0	+
chr9	19326061	19326192	NR_073201_exon_13_0_chr9_19326062_f	0	+
chr9	19328027	19328160	NR_073201_exon_14_0_chr9_19328028_f	0	+
chr9	19334974	19335103	NR_073201_exon_15_0_chr9_19334975_f	0	+
chr9	19336267	19336412	NR_073201_exon_16_0_chr9_19336268_f	0	+
chr9	19336683	19336830	NR_073201_exon_17_0_chr9_19336684_f	0	+
chr9	19337598	19337670	NR_073201_exon_18_0_chr9_19337599_f	0	+
chr9	19340989	19341112	NR_073201_exon_19_0_chr9_19340990_f	0	+
chr9	19342630	19342777	NR_073201_exon_20_0_chr9_19342631_f	0	+
chr9	19345918	19347084	NR_073201_exon_21_0_chr9_19345919_f	0	+
chr9	19350699	19350877	NR_073201_exon_22_0_chr9_19350700_f	0	+
chr9	19352070	19352180	NR_073201_exon_23_0_chr9_19352071_f	0	+
chr9	19352487	19352663	NR_073201_exon_24_0_chr9_19352488_f	0	+
chr9	19356969	19357152	NR_073201_exon_25_0_chr9_19356970_f	0	+
chr9	19357962	19358158	NR_073201_exon_26_0_chr9_19357963_f	0	+
chr9	19360241	19360487	NR_073201_exon_27_0_chr9_19360242_f	0	+
chr9	19361843	19361961	NR_073201_exon_28_0_chr9_19361844_f	0	+
chr9	19369834	19369985	NR_073201_exon_29_0_chr9_19369835_f	0	+
chr9	19371753	19371818	NR_073201_exon_30_0_chr9_19371754_f	0	+
chr9	19372034	19374266	NR_073201_exon_31_0_chr9_19372035_f	0	+
chr9	18927657	18929053	NM_001287049_exon_0_0_chr9_18927658_r	0	-
chr9	18941634	18941837	NM_001287049_exon_1_0_chr9_18941635_r	0	-
chr9	18950755	18950935	NM_001287049_exon_2_0_chr9_18950756_r	0	-
chr9	19049206	19049352	NM_001287049_exon_3_0_chr9_19049207_r	0	-
chr9	19507449	19516400	NM_020344_exon_0_0_chr9_19507450_r	0	-
chr9	19520891	19521058	NM_020344_exon_1_0_chr9_19520892_r	0	-
chr9	19528046	19528136	NM_020344_exon_2_0_chr9_19528047_r	0	-
chr9	19550134	19550266	NM_020344_exon_3_0_chr9_19550135_r	0	-
chr9	19573348	19573467	NM_020344_exon_4_0_chr9_19573349_r	0	-
chr9	19576921	19577020	NM_020344_exon_5_0_chr9_19576922_r	0	-
chr9	19597226	19597277	NM_020344_exon_6_0_chr9_19597227_r	0	-
chr9	19619581	19619690	NM_020344_exon_7_0_chr9_19619582_r	0	-
chr9	19622258	19622297	NM_020344_exon_8_0_chr9_19622259_r	0	-
chr9	19785934	19787017	NM_020344_exon_9_0_chr9_19785935_r	0	-
chr9	20341662	20346572	NM_001286691_exon_0_0_chr9_20341663_r	0	-
chr9	20353522	20353594	NM_001286691_exon_1_0_chr9_20353523_r	0	-
chr9	20354805	20354877	NM_001286691_exon_2_0_chr9_20354806_r	0	-
chr9	20360739	20360839	NM_001286691_exon_3_0_chr9_20360740_r	0	-
chr9	20363473	20363603	NM_001286691_exon_4_0_chr9_20363474_r	0	-
chr9	20365666	20365742	NM_001286691_exon_5_0_chr9_20365667_r	0	-
chr9	20413718	20414423	NM_001286691_exon_6_0_chr9_20413719_r	0	-
chr9	20448120	20448264	NM_001286691_exon_7_0_chr9_20448121_r	0	-
chr9	20456701	20456784	NM_001286691_exon_8_0_chr9_20456702_r	0	-
chr9	20620652	20620833	NM_001286691_exon_9_0_chr9_20620653_r	0	-
chr9	20621771	20621986	NM_001286691_exon_10_0_chr9_20621772_r	0	-
chr9	20341662	20346572	NM_004529_exon_0_0_chr9_20341663_r	0	-
chr9	20353522	20353594	NM_004529_exon_1_0_chr9_20353523_r	0	-
chr9	20354805	20354877	NM_004529_exon_2_0_chr9_20354806_r	0	-
chr9	20360739	20360839	NM_004529_exon_3_0_chr9_20360740_r	0	-
chr9	20363473	20363603	NM_004529_exon_4_0_chr9_20363474_r	0	-
chr9	20365666	20365742	NM_004529_exon_5_0_chr9_20365667_r	0	-
chr9	20413718	20414423	NM_004529_exon_6_0_chr9_20413719_r	0	-
chr9	20448120	20448264	NM_004529_exon_7_0_chr9_20448121_r	0	-
chr9	20456701	20456784	NM_004529_exon_8_0_chr9_20456702_r	0	-
chr9	20620652	20620833	NM_004529_exon_9_0_chr9_20620653_r	0	-
chr9	20622243	20622542	NM_004529_exon_10_0_chr9_20622244_r	0	-
chr9	21454266	21455943	NR_027054_exon_0_0_chr9_21454267_r	0	-
chr9	21476897	21477034	NR_027054_exon_1_0_chr9_21476898_r	0	-
chr9	21477167	21477291	NR_027054_exon_2_0_chr9_21477168_r	0	-
chr9	21559487	21559797	NR_027054_exon_3_0_chr9_21559488_r	0	-
chr9	21454266	21455943	NR_152879_exon_0_0_chr9_21454267_r	0	-
chr9	21477167	21477291	NR_152879_exon_1_0_chr9_21477168_r	0	-
chr9	21559487	21559797	NR_152879_exon_2_0_chr9_21559488_r	0	-
chr9	21454266	21455943	NR_152878_exon_0_0_chr9_21454267_r	0	-
chr9	21477167	21477291	NR_152878_exon_1_0_chr9_21477168_r	0	-
chr9	21559746	21559797	NR_152878_exon_2_0_chr9_21559747_r	0	-
chr9	21454266	21455943	NR_152877_exon_0_0_chr9_21454267_r	0	-
chr9	21476897	21477034	NR_152877_exon_1_0_chr9_21476898_r	0	-
chr9	21477167	21477291	NR_152877_exon_2_0_chr9_21477168_r	0	-
chr9	21559746	21559797	NR_152877_exon_3_0_chr9_21559747_r	0	-
chr9	22646198	22646295	NR_038977_exon_0_0_chr9_22646199_f	0	+
chr9	22674441	22674642	NR_038977_exon_1_0_chr9_22674442_f	0	+
chr9	22682608	22682712	NR_038977_exon_2_0_chr9_22682609_f	0	+
chr9	22723307	22723429	NR_038977_exon_3_0_chr9_22723308_f	0	+
chr9	22820736	22821597	NR_038977_exon_4_0_chr9_22820737_f	0	+
chr9	22823250	22824212	NR_038977_exon_5_0_chr9_22823251_f	0	+
chr9	23690102	23692882	NM_001351463_exon_0_0_chr9_23690103_r	0	-
chr9	23693445	23693484	NM_001351463_exon_1_0_chr9_23693446_r	0	-
chr9	23701376	23701602	NM_001351463_exon_2_0_chr9_23701377_r	0	-
chr9	23704915	23705069	NM_001351463_exon_3_0_chr9_23704916_r	0	-
chr9	23731019	23731123	NM_001351463_exon_4_0_chr9_23731020_r	0	-
chr9	23762003	23762244	NM_001351463_exon_5_0_chr9_23762004_r	0	-
chr9	23765006	23765097	NM_001351463_exon_6_0_chr9_23765007_r	0	-
chr9	23825803	23826304	NM_001351463_exon_7_0_chr9_23825804_r	0	-
chr9	23690102	23692882	NM_001351462_exon_0_0_chr9_23690103_r	0	-
chr9	23693445	23693484	NM_001351462_exon_1_0_chr9_23693446_r	0	-
chr9	23701376	23701602	NM_001351462_exon_2_0_chr9_23701377_r	0	-
chr9	23704915	23705069	NM_001351462_exon_3_0_chr9_23704916_r	0	-
chr9	23731019	23731123	NM_001351462_exon_4_0_chr9_23731020_r	0	-
chr9	23762003	23762244	NM_001351462_exon_5_0_chr9_23762004_r	0	-
chr9	23765006	23765097	NM_001351462_exon_6_0_chr9_23765007_r	0	-
chr9	23849904	23850002	NM_001351462_exon_7_0_chr9_23849905_r	0	-
chr9	23850282	23850638	NM_001351462_exon_8_0_chr9_23850283_r	0	-
chr9	23500688	23501392	NR_121602_exon_0_0_chr9_23500689_r	0	-
chr9	23509602	23509755	NR_121602_exon_1_0_chr9_23509603_r	0	-
chr9	23511593	23511766	NR_121602_exon_2_0_chr9_23511594_r	0	-
chr9	23513097	23513190	NR_121602_exon_3_0_chr9_23513098_r	0	-
chr9	23513317	23513429	NR_121602_exon_4_0_chr9_23513318_r	0	-
chr9	23514626	23514813	NR_121602_exon_5_0_chr9_23514627_r	0	-
chr9	23522012	23522080	NR_121602_exon_6_0_chr9_23522013_r	0	-
chr9	23522670	23522849	NR_121602_exon_7_0_chr9_23522671_r	0	-
chr9	23523424	23523479	NR_121602_exon_8_0_chr9_23523425_r	0	-
chr9	23524655	23524811	NR_121602_exon_9_0_chr9_23524656_r	0	-
chr9	23525625	23525713	NR_121602_exon_10_0_chr9_23525626_r	0	-
chr9	23538360	23538425	NR_121602_exon_11_0_chr9_23538361_r	0	-
chr9	23540576	23540722	NR_121602_exon_12_0_chr9_23540577_r	0	-
chr9	23541534	23541648	NR_121602_exon_13_0_chr9_23541535_r	0	-
chr9	23550739	23550903	NR_121602_exon_14_0_chr9_23550740_r	0	-
chr9	23552537	23552928	NR_121602_exon_15_0_chr9_23552538_r	0	-
chr9	23554492	23554615	NR_121602_exon_16_0_chr9_23554493_r	0	-
chr9	23602682	23602782	NR_121602_exon_17_0_chr9_23602683_r	0	-
chr9	23604779	23605099	NR_121602_exon_18_0_chr9_23604780_r	0	-
chr9	23648341	23648457	NR_121602_exon_19_0_chr9_23648342_r	0	-
chr9	23648686	23648895	NR_121602_exon_20_0_chr9_23648687_r	0	-
chr9	23649196	23649334	NR_121602_exon_21_0_chr9_23649197_r	0	-
chr9	23650994	23651062	NR_121602_exon_22_0_chr9_23650995_r	0	-
chr9	23659416	23659675	NR_121602_exon_23_0_chr9_23659417_r	0	-
chr9	23662823	23663015	NR_121602_exon_24_0_chr9_23662824_r	0	-
chr9	23666262	23666506	NR_121602_exon_25_0_chr9_23666263_r	0	-
chr9	23671726	23671815	NR_121602_exon_26_0_chr9_23671727_r	0	-
chr9	23672286	23672397	NR_121602_exon_27_0_chr9_23672287_r	0	-
chr9	23690102	23692882	NM_001351459_exon_0_0_chr9_23690103_r	0	-
chr9	23693445	23693484	NM_001351459_exon_1_0_chr9_23693446_r	0	-
chr9	23701376	23701602	NM_001351459_exon_2_0_chr9_23701377_r	0	-
chr9	23704915	23705069	NM_001351459_exon_3_0_chr9_23704916_r	0	-
chr9	23731019	23731123	NM_001351459_exon_4_0_chr9_23731020_r	0	-
chr9	23762003	23762247	NM_001351459_exon_5_0_chr9_23762004_r	0	-
chr9	23765006	23765097	NM_001351459_exon_6_0_chr9_23765007_r	0	-
chr9	23821224	23821478	NM_001351459_exon_7_0_chr9_23821225_r	0	-
chr9	23690102	23692885	NM_001351461_exon_0_0_chr9_23690103_r	0	-
chr9	23693445	23693484	NM_001351461_exon_1_0_chr9_23693446_r	0	-
chr9	23701376	23701602	NM_001351461_exon_2_0_chr9_23701377_r	0	-
chr9	23704915	23705069	NM_001351461_exon_3_0_chr9_23704916_r	0	-
chr9	23731019	23731123	NM_001351461_exon_4_0_chr9_23731020_r	0	-
chr9	23762003	23762244	NM_001351461_exon_5_0_chr9_23762004_r	0	-
chr9	23765006	23765097	NM_001351461_exon_6_0_chr9_23765007_r	0	-
chr9	23825803	23826304	NM_001351461_exon_7_0_chr9_23825804_r	0	-
chr9	23690102	23692885	NM_001351460_exon_0_0_chr9_23690103_r	0	-
chr9	23693445	23693484	NM_001351460_exon_1_0_chr9_23693446_r	0	-
chr9	23701376	23701602	NM_001351460_exon_2_0_chr9_23701377_r	0	-
chr9	23704915	23705069	NM_001351460_exon_3_0_chr9_23704916_r	0	-
chr9	23731019	23731123	NM_001351460_exon_4_0_chr9_23731020_r	0	-
chr9	23762003	23762244	NM_001351460_exon_5_0_chr9_23762004_r	0	-
chr9	23765006	23765097	NM_001351460_exon_6_0_chr9_23765007_r	0	-
chr9	23849904	23850002	NM_001351460_exon_7_0_chr9_23849905_r	0	-
chr9	23850282	23850638	NM_001351460_exon_8_0_chr9_23850283_r	0	-
chr9	23690102	23692882	NM_001171197_exon_0_0_chr9_23690103_r	0	-
chr9	23701376	23701602	NM_001171197_exon_1_0_chr9_23701377_r	0	-
chr9	23704915	23705069	NM_001171197_exon_2_0_chr9_23704916_r	0	-
chr9	23731019	23731123	NM_001171197_exon_3_0_chr9_23731020_r	0	-
chr9	23762003	23762247	NM_001171197_exon_4_0_chr9_23762004_r	0	-
chr9	23821224	23821478	NM_001171197_exon_5_0_chr9_23821225_r	0	-
chr9	23690102	23692882	NM_001171195_exon_0_0_chr9_23690103_r	0	-
chr9	23701376	23701602	NM_001171195_exon_1_0_chr9_23701377_r	0	-
chr9	23704915	23705069	NM_001171195_exon_2_0_chr9_23704916_r	0	-
chr9	23731019	23731123	NM_001171195_exon_3_0_chr9_23731020_r	0	-
chr9	23762003	23762247	NM_001171195_exon_4_0_chr9_23762004_r	0	-
chr9	23821602	23821843	NM_001171195_exon_5_0_chr9_23821603_r	0	-
chr9	23690102	23692885	NM_001351467_exon_0_0_chr9_23690103_r	0	-
chr9	23693445	23693484	NM_001351467_exon_1_0_chr9_23693446_r	0	-
chr9	23701376	23701602	NM_001351467_exon_2_0_chr9_23701377_r	0	-
chr9	23704915	23705069	NM_001351467_exon_3_0_chr9_23704916_r	0	-
chr9	23731019	23731123	NM_001351467_exon_4_0_chr9_23731020_r	0	-
chr9	23762003	23762247	NM_001351467_exon_5_0_chr9_23762004_r	0	-
chr9	23825803	23826304	NM_001351467_exon_6_0_chr9_23825804_r	0	-
chr9	23690102	23692882	NM_001351477_exon_0_0_chr9_23690103_r	0	-
chr9	23701376	23701602	NM_001351477_exon_1_0_chr9_23701377_r	0	-
chr9	23704915	23705069	NM_001351477_exon_2_0_chr9_23704916_r	0	-
chr9	23731019	23731123	NM_001351477_exon_3_0_chr9_23731020_r	0	-
chr9	23762003	23762247	NM_001351477_exon_4_0_chr9_23762004_r	0	-
chr9	23825803	23826304	NM_001351477_exon_5_0_chr9_23825804_r	0	-
chr9	23690102	23692882	NM_001351476_exon_0_0_chr9_23690103_r	0	-
chr9	23693445	23693484	NM_001351476_exon_1_0_chr9_23693446_r	0	-
chr9	23701376	23701602	NM_001351476_exon_2_0_chr9_23701377_r	0	-
chr9	23704915	23705069	NM_001351476_exon_3_0_chr9_23704916_r	0	-
chr9	23731019	23731123	NM_001351476_exon_4_0_chr9_23731020_r	0	-
chr9	23762003	23762247	NM_001351476_exon_5_0_chr9_23762004_r	0	-
chr9	23821224	23821478	NM_001351476_exon_6_0_chr9_23821225_r	0	-
chr9	23690102	23692882	NM_001351475_exon_0_0_chr9_23690103_r	0	-
chr9	23693445	23693484	NM_001351475_exon_1_0_chr9_23693446_r	0	-
chr9	23701376	23701602	NM_001351475_exon_2_0_chr9_23701377_r	0	-
chr9	23704915	23705069	NM_001351475_exon_3_0_chr9_23704916_r	0	-
chr9	23731019	23731123	NM_001351475_exon_4_0_chr9_23731020_r	0	-
chr9	23762003	23762247	NM_001351475_exon_5_0_chr9_23762004_r	0	-
chr9	23821602	23821818	NM_001351475_exon_6_0_chr9_23821603_r	0	-
chr9	23690102	23692882	NM_001351474_exon_0_0_chr9_23690103_r	0	-
chr9	23693445	23693484	NM_001351474_exon_1_0_chr9_23693446_r	0	-
chr9	23701376	23701602	NM_001351474_exon_2_0_chr9_23701377_r	0	-
chr9	23704915	23705069	NM_001351474_exon_3_0_chr9_23704916_r	0	-
chr9	23731019	23731123	NM_001351474_exon_4_0_chr9_23731020_r	0	-
chr9	23762003	23762247	NM_001351474_exon_5_0_chr9_23762004_r	0	-
chr9	23822360	23822553	NM_001351474_exon_6_0_chr9_23822361_r	0	-
chr9	23690102	23692882	NM_001351457_exon_0_0_chr9_23690103_r	0	-
chr9	23693445	23693484	NM_001351457_exon_1_0_chr9_23693446_r	0	-
chr9	23701376	23701602	NM_001351457_exon_2_0_chr9_23701377_r	0	-
chr9	23704915	23705069	NM_001351457_exon_3_0_chr9_23704916_r	0	-
chr9	23731019	23731123	NM_001351457_exon_4_0_chr9_23731020_r	0	-
chr9	23762003	23762247	NM_001351457_exon_5_0_chr9_23762004_r	0	-
chr9	23765006	23765097	NM_001351457_exon_6_0_chr9_23765007_r	0	-
chr9	23825803	23826304	NM_001351457_exon_7_0_chr9_23825804_r	0	-
chr9	23690102	23692882	NM_001351456_exon_0_0_chr9_23690103_r	0	-
chr9	23693445	23693484	NM_001351456_exon_1_0_chr9_23693446_r	0	-
chr9	23701376	23701602	NM_001351456_exon_2_0_chr9_23701377_r	0	-
chr9	23704915	23705069	NM_001351456_exon_3_0_chr9_23704916_r	0	-
chr9	23731019	23731123	NM_001351456_exon_4_0_chr9_23731020_r	0	-
chr9	23762003	23762247	NM_001351456_exon_5_0_chr9_23762004_r	0	-
chr9	23765006	23765097	NM_001351456_exon_6_0_chr9_23765007_r	0	-
chr9	23849904	23850002	NM_001351456_exon_7_0_chr9_23849905_r	0	-
chr9	23850282	23850638	NM_001351456_exon_8_0_chr9_23850283_r	0	-
chr9	23690102	23692885	NM_001351455_exon_0_0_chr9_23690103_r	0	-
chr9	23693445	23693484	NM_001351455_exon_1_0_chr9_23693446_r	0	-
chr9	23701376	23701602	NM_001351455_exon_2_0_chr9_23701377_r	0	-
chr9	23704915	23705069	NM_001351455_exon_3_0_chr9_23704916_r	0	-
chr9	23731019	23731123	NM_001351455_exon_4_0_chr9_23731020_r	0	-
chr9	23762003	23762247	NM_001351455_exon_5_0_chr9_23762004_r	0	-
chr9	23765006	23765097	NM_001351455_exon_6_0_chr9_23765007_r	0	-
chr9	23825803	23826304	NM_001351455_exon_7_0_chr9_23825804_r	0	-
chr9	23690102	23692882	NM_001351473_exon_0_0_chr9_23690103_r	0	-
chr9	23693445	23693484	NM_001351473_exon_1_0_chr9_23693446_r	0	-
chr9	23701376	23701602	NM_001351473_exon_2_0_chr9_23701377_r	0	-
chr9	23704915	23705069	NM_001351473_exon_3_0_chr9_23704916_r	0	-
chr9	23731019	23731123	NM_001351473_exon_4_0_chr9_23731020_r	0	-
chr9	23762003	23762247	NM_001351473_exon_5_0_chr9_23762004_r	0	-
chr9	23822763	23823130	NM_001351473_exon_6_0_chr9_23822764_r	0	-
chr9	23690102	23692882	NM_001351466_exon_0_0_chr9_23690103_r	0	-
chr9	23693445	23693484	NM_001351466_exon_1_0_chr9_23693446_r	0	-
chr9	23701376	23701602	NM_001351466_exon_2_0_chr9_23701377_r	0	-
chr9	23704915	23705069	NM_001351466_exon_3_0_chr9_23704916_r	0	-
chr9	23731019	23731123	NM_001351466_exon_4_0_chr9_23731020_r	0	-
chr9	23762003	23762247	NM_001351466_exon_5_0_chr9_23762004_r	0	-
chr9	23849904	23850002	NM_001351466_exon_6_0_chr9_23849905_r	0	-
chr9	23850282	23850638	NM_001351466_exon_7_0_chr9_23850283_r	0	-
chr9	23690102	23692882	NM_001351465_exon_0_0_chr9_23690103_r	0	-
chr9	23701376	23701602	NM_001351465_exon_1_0_chr9_23701377_r	0	-
chr9	23704915	23705069	NM_001351465_exon_2_0_chr9_23704916_r	0	-
chr9	23731019	23731123	NM_001351465_exon_3_0_chr9_23731020_r	0	-
chr9	23762003	23762247	NM_001351465_exon_4_0_chr9_23762004_r	0	-
chr9	23765006	23765097	NM_001351465_exon_5_0_chr9_23765007_r	0	-
chr9	23821224	23821478	NM_001351465_exon_6_0_chr9_23821225_r	0	-
chr9	23690102	23692882	NM_001351464_exon_0_0_chr9_23690103_r	0	-
chr9	23701376	23701602	NM_001351464_exon_1_0_chr9_23701377_r	0	-
chr9	23704915	23705069	NM_001351464_exon_2_0_chr9_23704916_r	0	-
chr9	23731019	23731123	NM_001351464_exon_3_0_chr9_23731020_r	0	-
chr9	23762003	23762247	NM_001351464_exon_4_0_chr9_23762004_r	0	-
chr9	23765006	23765097	NM_001351464_exon_5_0_chr9_23765007_r	0	-
chr9	23825803	23826304	NM_001351464_exon_6_0_chr9_23825804_r	0	-
chr9	23690102	23692882	NM_001351472_exon_0_0_chr9_23690103_r	0	-
chr9	23693445	23693484	NM_001351472_exon_1_0_chr9_23693446_r	0	-
chr9	23701376	23701602	NM_001351472_exon_2_0_chr9_23701377_r	0	-
chr9	23704915	23705069	NM_001351472_exon_3_0_chr9_23704916_r	0	-
chr9	23731019	23731123	NM_001351472_exon_4_0_chr9_23731020_r	0	-
chr9	23762003	23762244	NM_001351472_exon_5_0_chr9_23762004_r	0	-
chr9	23825803	23826304	NM_001351472_exon_6_0_chr9_23825804_r	0	-
chr9	23690102	23692885	NM_001351471_exon_0_0_chr9_23690103_r	0	-
chr9	23693445	23693484	NM_001351471_exon_1_0_chr9_23693446_r	0	-
chr9	23701376	23701602	NM_001351471_exon_2_0_chr9_23701377_r	0	-
chr9	23704915	23705069	NM_001351471_exon_3_0_chr9_23704916_r	0	-
chr9	23731019	23731123	NM_001351471_exon_4_0_chr9_23731020_r	0	-
chr9	23762003	23762247	NM_001351471_exon_5_0_chr9_23762004_r	0	-
chr9	23821224	23821478	NM_001351471_exon_6_0_chr9_23821225_r	0	-
chr9	23690102	23692885	NM_001351470_exon_0_0_chr9_23690103_r	0	-
chr9	23693445	23693484	NM_001351470_exon_1_0_chr9_23693446_r	0	-
chr9	23701376	23701602	NM_001351470_exon_2_0_chr9_23701377_r	0	-
chr9	23704915	23705069	NM_001351470_exon_3_0_chr9_23704916_r	0	-
chr9	23731019	23731123	NM_001351470_exon_4_0_chr9_23731020_r	0	-
chr9	23762003	23762247	NM_001351470_exon_5_0_chr9_23762004_r	0	-
chr9	23821602	23821843	NM_001351470_exon_6_0_chr9_23821603_r	0	-
chr9	23690102	23692885	NM_001351469_exon_0_0_chr9_23690103_r	0	-
chr9	23693445	23693484	NM_001351469_exon_1_0_chr9_23693446_r	0	-
chr9	23701376	23701602	NM_001351469_exon_2_0_chr9_23701377_r	0	-
chr9	23704915	23705069	NM_001351469_exon_3_0_chr9_23704916_r	0	-
chr9	23731019	23731123	NM_001351469_exon_4_0_chr9_23731020_r	0	-
chr9	23762003	23762247	NM_001351469_exon_5_0_chr9_23762004_r	0	-
chr9	23822763	23823130	NM_001351469_exon_6_0_chr9_23822764_r	0	-
chr9	23690102	23692885	NM_001351468_exon_0_0_chr9_23690103_r	0	-
chr9	23693445	23693484	NM_001351468_exon_1_0_chr9_23693446_r	0	-
chr9	23701376	23701602	NM_001351468_exon_2_0_chr9_23701377_r	0	-
chr9	23704915	23705069	NM_001351468_exon_3_0_chr9_23704916_r	0	-
chr9	23731019	23731123	NM_001351468_exon_4_0_chr9_23731020_r	0	-
chr9	23762003	23762244	NM_001351468_exon_5_0_chr9_23762004_r	0	-
chr9	23825803	23826304	NM_001351468_exon_6_0_chr9_23825804_r	0	-
chr9	23690102	23692882	NM_001351458_exon_0_0_chr9_23690103_r	0	-
chr9	23693445	23693484	NM_001351458_exon_1_0_chr9_23693446_r	0	-
chr9	23701376	23701602	NM_001351458_exon_2_0_chr9_23701377_r	0	-
chr9	23704915	23705069	NM_001351458_exon_3_0_chr9_23704916_r	0	-
chr9	23731019	23731123	NM_001351458_exon_4_0_chr9_23731020_r	0	-
chr9	23762003	23762247	NM_001351458_exon_5_0_chr9_23762004_r	0	-
chr9	23765006	23765097	NM_001351458_exon_6_0_chr9_23765007_r	0	-
chr9	23822763	23823130	NM_001351458_exon_7_0_chr9_23822764_r	0	-
chr9	23690102	23692882	NM_004432_exon_0_0_chr9_23690103_r	0	-
chr9	23693445	23693484	NM_004432_exon_1_0_chr9_23693446_r	0	-
chr9	23701376	23701602	NM_004432_exon_2_0_chr9_23701377_r	0	-
chr9	23704915	23705069	NM_004432_exon_3_0_chr9_23704916_r	0	-
chr9	23731019	23731123	NM_004432_exon_4_0_chr9_23731020_r	0	-
chr9	23762003	23762247	NM_004432_exon_5_0_chr9_23762004_r	0	-
chr9	23825803	23826304	NM_004432_exon_6_0_chr9_23825804_r	0	-
chr9	23690102	23692882	NM_001351478_exon_0_0_chr9_23690103_r	0	-
chr9	23701376	23701602	NM_001351478_exon_1_0_chr9_23701377_r	0	-
chr9	23704915	23705069	NM_001351478_exon_2_0_chr9_23704916_r	0	-
chr9	23731019	23731123	NM_001351478_exon_3_0_chr9_23731020_r	0	-
chr9	23762003	23762247	NM_001351478_exon_4_0_chr9_23762004_r	0	-
chr9	23822763	23823130	NM_001351478_exon_5_0_chr9_23822764_r	0	-
chr9	26066672	26066824	NM_001004352_exon_0_0_chr9_26066673_f	0	+
chr9	26092358	26092445	NM_001004352_exon_1_0_chr9_26092359_f	0	+
chr9	26094490	26094625	NM_001004352_exon_2_0_chr9_26094491_f	0	+
chr9	26109950	26110137	NM_001004352_exon_3_0_chr9_26109951_f	0	+
chr9	26114381	26114463	NM_001004352_exon_4_0_chr9_26114382_f	0	+
chr9	26116126	26116244	NM_001004352_exon_5_0_chr9_26116127_f	0	+
chr9	26116847	26118406	NM_001004352_exon_6_0_chr9_26116848_f	0	+
chr9	27109138	27109640	NM_001290078_exon_0_0_chr9_27109139_f	0	+
chr9	27168492	27168603	NM_001290078_exon_1_0_chr9_27168493_f	0	+
chr9	27169474	27169627	NM_001290078_exon_2_0_chr9_27169475_f	0	+
chr9	27172613	27172745	NM_001290078_exon_3_0_chr9_27172614_f	0	+
chr9	27173219	27173360	NM_001290078_exon_4_0_chr9_27173220_f	0	+
chr9	27183456	27183608	NM_001290078_exon_5_0_chr9_27183457_f	0	+
chr9	27185482	27185627	NM_001290078_exon_6_0_chr9_27185483_f	0	+
chr9	27190526	27190688	NM_001290078_exon_7_0_chr9_27190527_f	0	+
chr9	27192486	27192621	NM_001290078_exon_8_0_chr9_27192487_f	0	+
chr9	27197312	27197597	NM_001290078_exon_9_0_chr9_27197313_f	0	+
chr9	27202817	27203117	NM_001290078_exon_10_0_chr9_27202818_f	0	+
chr9	27204908	27205060	NM_001290078_exon_11_0_chr9_27204909_f	0	+
chr9	27206579	27206790	NM_001290078_exon_12_0_chr9_27206580_f	0	+
chr9	27209118	27209229	NM_001290078_exon_13_0_chr9_27209119_f	0	+
chr9	27212704	27212895	NM_001290078_exon_14_0_chr9_27212705_f	0	+
chr9	27213481	27213595	NM_001290078_exon_15_0_chr9_27213482_f	0	+
chr9	27217685	27217756	NM_001290078_exon_16_0_chr9_27217686_f	0	+
chr9	27218774	27218815	NM_001290078_exon_17_0_chr9_27218775_f	0	+
chr9	27220046	27220143	NM_001290078_exon_18_0_chr9_27220047_f	0	+
chr9	27228203	27228303	NM_001290078_exon_19_0_chr9_27228204_f	0	+
chr9	27229155	27230176	NM_001290078_exon_20_0_chr9_27229156_f	0	+
chr9	27109138	27109640	NM_000459_exon_0_0_chr9_27109139_f	0	+
chr9	27157828	27158140	NM_000459_exon_1_0_chr9_27157829_f	0	+
chr9	27168492	27168603	NM_000459_exon_2_0_chr9_27168493_f	0	+
chr9	27169474	27169627	NM_000459_exon_3_0_chr9_27169475_f	0	+
chr9	27172613	27172745	NM_000459_exon_4_0_chr9_27172614_f	0	+
chr9	27173219	27173360	NM_000459_exon_5_0_chr9_27173220_f	0	+
chr9	27180237	27180366	NM_000459_exon_6_0_chr9_27180238_f	0	+
chr9	27183456	27183608	NM_000459_exon_7_0_chr9_27183457_f	0	+
chr9	27185482	27185627	NM_000459_exon_8_0_chr9_27185483_f	0	+
chr9	27190526	27190688	NM_000459_exon_9_0_chr9_27190527_f	0	+
chr9	27192486	27192621	NM_000459_exon_10_0_chr9_27192487_f	0	+
chr9	27197312	27197597	NM_000459_exon_11_0_chr9_27197313_f	0	+
chr9	27202817	27203117	NM_000459_exon_12_0_chr9_27202818_f	0	+
chr9	27204908	27205063	NM_000459_exon_13_0_chr9_27204909_f	0	+
chr9	27206579	27206790	NM_000459_exon_14_0_chr9_27206580_f	0	+
chr9	27209118	27209229	NM_000459_exon_15_0_chr9_27209119_f	0	+
chr9	27212704	27212895	NM_000459_exon_16_0_chr9_27212705_f	0	+
chr9	27213481	27213595	NM_000459_exon_17_0_chr9_27213482_f	0	+
chr9	27217685	27217756	NM_000459_exon_18_0_chr9_27217686_f	0	+
chr9	27218774	27218815	NM_000459_exon_19_0_chr9_27218775_f	0	+
chr9	27220046	27220143	NM_000459_exon_20_0_chr9_27220047_f	0	+
chr9	27228203	27228303	NM_000459_exon_21_0_chr9_27228204_f	0	+
chr9	27229155	27230176	NM_000459_exon_22_0_chr9_27229156_f	0	+
chr9	27109138	27109640	NM_001290077_exon_0_0_chr9_27109139_f	0	+
chr9	27157828	27158140	NM_001290077_exon_1_0_chr9_27157829_f	0	+
chr9	27168492	27168603	NM_001290077_exon_2_0_chr9_27168493_f	0	+
chr9	27169474	27169627	NM_001290077_exon_3_0_chr9_27169475_f	0	+
chr9	27172613	27172745	NM_001290077_exon_4_0_chr9_27172614_f	0	+
chr9	27173219	27173360	NM_001290077_exon_5_0_chr9_27173220_f	0	+
chr9	27183456	27183608	NM_001290077_exon_6_0_chr9_27183457_f	0	+
chr9	27185482	27185627	NM_001290077_exon_7_0_chr9_27185483_f	0	+
chr9	27190526	27190688	NM_001290077_exon_8_0_chr9_27190527_f	0	+
chr9	27192486	27192621	NM_001290077_exon_9_0_chr9_27192487_f	0	+
chr9	27197312	27197597	NM_001290077_exon_10_0_chr9_27197313_f	0	+
chr9	27202817	27203117	NM_001290077_exon_11_0_chr9_27202818_f	0	+
chr9	27204908	27205063	NM_001290077_exon_12_0_chr9_27204909_f	0	+
chr9	27206579	27206790	NM_001290077_exon_13_0_chr9_27206580_f	0	+
chr9	27209118	27209229	NM_001290077_exon_14_0_chr9_27209119_f	0	+
chr9	27212704	27212895	NM_001290077_exon_15_0_chr9_27212705_f	0	+
chr9	27213481	27213595	NM_001290077_exon_16_0_chr9_27213482_f	0	+
chr9	27217685	27217756	NM_001290077_exon_17_0_chr9_27217686_f	0	+
chr9	27218774	27218815	NM_001290077_exon_18_0_chr9_27218775_f	0	+
chr9	27220046	27220143	NM_001290077_exon_19_0_chr9_27220047_f	0	+
chr9	27228203	27228303	NM_001290077_exon_20_0_chr9_27228204_f	0	+
chr9	27229155	27230176	NM_001290077_exon_21_0_chr9_27229156_f	0	+
chr9	26956342	26956514	NM_001349928_exon_0_0_chr9_26956343_f	0	+
chr9	26961946	26962085	NM_001349928_exon_1_0_chr9_26961947_f	0	+
chr9	26978125	26978261	NM_001349928_exon_2_0_chr9_26978126_f	0	+
chr9	26980568	26980617	NM_001349928_exon_3_0_chr9_26980569_f	0	+
chr9	26984254	26984353	NM_001349928_exon_4_0_chr9_26984255_f	0	+
chr9	26984496	26984557	NM_001349928_exon_5_0_chr9_26984497_f	0	+
chr9	26988666	26988726	NM_001349928_exon_6_0_chr9_26988667_f	0	+
chr9	26990131	26990193	NM_001349928_exon_7_0_chr9_26990132_f	0	+
chr9	27009017	27009156	NM_001349928_exon_8_0_chr9_27009018_f	0	+
chr9	27011903	27011966	NM_001349928_exon_9_0_chr9_27011904_f	0	+
chr9	27016904	27017048	NM_001349928_exon_10_0_chr9_27016905_f	0	+
chr9	27018644	27018685	NM_001349928_exon_11_0_chr9_27018645_f	0	+
chr9	27029022	27029102	NM_001349928_exon_12_0_chr9_27029023_f	0	+
chr9	27044739	27044793	NM_001349928_exon_13_0_chr9_27044740_f	0	+
chr9	27047271	27047369	NM_001349928_exon_14_0_chr9_27047272_f	0	+
chr9	27048145	27048272	NM_001349928_exon_15_0_chr9_27048146_f	0	+
chr9	27055606	27055770	NM_001349928_exon_16_0_chr9_27055607_f	0	+
chr9	27056331	27056457	NM_001349928_exon_17_0_chr9_27056332_f	0	+
chr9	27060588	27060649	NM_001349928_exon_18_0_chr9_27060589_f	0	+
chr9	27061993	27066132	NM_001349928_exon_19_0_chr9_27061994_f	0	+
chr9	26993134	26995847	NM_022901_exon_0_0_chr9_26993135_r	0	-
chr9	26996308	26996497	NM_022901_exon_1_0_chr9_26996309_r	0	-
chr9	26997725	26998239	NM_022901_exon_2_0_chr9_26997726_r	0	-
chr9	26999611	26999701	NM_022901_exon_3_0_chr9_26999612_r	0	-
chr9	27005589	27005691	NM_022901_exon_4_0_chr9_27005590_r	0	-
chr9	26840682	26842645	NM_001167575_exon_0_0_chr9_26840683_r	0	-
chr9	26861063	26861137	NM_001167575_exon_1_0_chr9_26861064_r	0	-
chr9	26884807	26884883	NM_001167575_exon_2_0_chr9_26884808_r	0	-
chr9	26886101	26886186	NM_001167575_exon_3_0_chr9_26886102_r	0	-
chr9	26887310	26887511	NM_001167575_exon_4_0_chr9_26887311_r	0	-
chr9	26892256	26892826	NM_001167575_exon_5_0_chr9_26892257_r	0	-
chr9	26840682	26842645	NM_024828_exon_0_0_chr9_26840683_r	0	-
chr9	26861063	26861137	NM_024828_exon_1_0_chr9_26861064_r	0	-
chr9	26884807	26884883	NM_024828_exon_2_0_chr9_26884808_r	0	-
chr9	26886101	26886186	NM_024828_exon_3_0_chr9_26886102_r	0	-
chr9	26887310	26887511	NM_024828_exon_4_0_chr9_26887311_r	0	-
chr9	26892410	26892826	NM_024828_exon_5_0_chr9_26892411_r	0	-
chr9	26956342	26956514	NM_025103_exon_0_0_chr9_26956343_f	0	+
chr9	26961946	26962085	NM_025103_exon_1_0_chr9_26961947_f	0	+
chr9	26978125	26978261	NM_025103_exon_2_0_chr9_26978126_f	0	+
chr9	26980568	26980617	NM_025103_exon_3_0_chr9_26980569_f	0	+
chr9	26984254	26984353	NM_025103_exon_4_0_chr9_26984255_f	0	+
chr9	26984496	26984557	NM_025103_exon_5_0_chr9_26984497_f	0	+
chr9	26988666	26988726	NM_025103_exon_6_0_chr9_26988667_f	0	+
chr9	26990131	26990193	NM_025103_exon_7_0_chr9_26990132_f	0	+
chr9	27009017	27009156	NM_025103_exon_8_0_chr9_27009018_f	0	+
chr9	27011903	27011966	NM_025103_exon_9_0_chr9_27011904_f	0	+
chr9	27016904	27017048	NM_025103_exon_10_0_chr9_27016905_f	0	+
chr9	27018644	27018685	NM_025103_exon_11_0_chr9_27018645_f	0	+
chr9	27029022	27029102	NM_025103_exon_12_0_chr9_27029023_f	0	+
chr9	27044739	27044793	NM_025103_exon_13_0_chr9_27044740_f	0	+
chr9	27047271	27047369	NM_025103_exon_14_0_chr9_27047272_f	0	+
chr9	27048145	27048272	NM_025103_exon_15_0_chr9_27048146_f	0	+
chr9	27055606	27055770	NM_025103_exon_16_0_chr9_27055607_f	0	+
chr9	27056331	27056457	NM_025103_exon_17_0_chr9_27056332_f	0	+
chr9	27060588	27060649	NM_025103_exon_18_0_chr9_27060589_f	0	+
chr9	27062615	27066132	NM_025103_exon_19_0_chr9_27062616_f	0	+
chr9	26956342	26956514	NM_001099224_exon_0_0_chr9_26956343_f	0	+
chr9	26961946	26962085	NM_001099224_exon_1_0_chr9_26961947_f	0	+
chr9	26978125	26978261	NM_001099224_exon_2_0_chr9_26978126_f	0	+
chr9	26980568	26980617	NM_001099224_exon_3_0_chr9_26980569_f	0	+
chr9	26984254	26984353	NM_001099224_exon_4_0_chr9_26984255_f	0	+
chr9	26984496	26984557	NM_001099224_exon_5_0_chr9_26984497_f	0	+
chr9	26988666	26988726	NM_001099224_exon_6_0_chr9_26988667_f	0	+
chr9	26990131	26990193	NM_001099224_exon_7_0_chr9_26990132_f	0	+
chr9	27009017	27009156	NM_001099224_exon_8_0_chr9_27009018_f	0	+
chr9	27011903	27011966	NM_001099224_exon_9_0_chr9_27011904_f	0	+
chr9	27016904	27017048	NM_001099224_exon_10_0_chr9_27016905_f	0	+
chr9	27018644	27018685	NM_001099224_exon_11_0_chr9_27018645_f	0	+
chr9	27029022	27029102	NM_001099224_exon_12_0_chr9_27029023_f	0	+
chr9	27036447	27036828	NM_001099224_exon_13_0_chr9_27036448_f	0	+
chr9	26946987	26947144	NM_001099223_exon_0_0_chr9_26946988_f	0	+
chr9	26961946	26962085	NM_001099223_exon_1_0_chr9_26961947_f	0	+
chr9	26978125	26978261	NM_001099223_exon_2_0_chr9_26978126_f	0	+
chr9	26980568	26980617	NM_001099223_exon_3_0_chr9_26980569_f	0	+
chr9	26984254	26984353	NM_001099223_exon_4_0_chr9_26984255_f	0	+
chr9	26984496	26984557	NM_001099223_exon_5_0_chr9_26984497_f	0	+
chr9	26988666	26988726	NM_001099223_exon_6_0_chr9_26988667_f	0	+
chr9	26990131	26990193	NM_001099223_exon_7_0_chr9_26990132_f	0	+
chr9	27009017	27009156	NM_001099223_exon_8_0_chr9_27009018_f	0	+
chr9	27011903	27011966	NM_001099223_exon_9_0_chr9_27011904_f	0	+
chr9	27016904	27017048	NM_001099223_exon_10_0_chr9_27016905_f	0	+
chr9	27018644	27018685	NM_001099223_exon_11_0_chr9_27018645_f	0	+
chr9	27029022	27029102	NM_001099223_exon_12_0_chr9_27029023_f	0	+
chr9	27044739	27044793	NM_001099223_exon_13_0_chr9_27044740_f	0	+
chr9	27047271	27047369	NM_001099223_exon_14_0_chr9_27047272_f	0	+
chr9	27048145	27048272	NM_001099223_exon_15_0_chr9_27048146_f	0	+
chr9	27055606	27055770	NM_001099223_exon_16_0_chr9_27055607_f	0	+
chr9	27056331	27056457	NM_001099223_exon_17_0_chr9_27056332_f	0	+
chr9	27060588	27060649	NM_001099223_exon_18_0_chr9_27060589_f	0	+
chr9	27062615	27066132	NM_001099223_exon_19_0_chr9_27062616_f	0	+
chr9	26947297	26947461	NM_001099222_exon_0_0_chr9_26947298_f	0	+
chr9	26961946	26962085	NM_001099222_exon_1_0_chr9_26961947_f	0	+
chr9	26978125	26978261	NM_001099222_exon_2_0_chr9_26978126_f	0	+
chr9	26980568	26980617	NM_001099222_exon_3_0_chr9_26980569_f	0	+
chr9	26984254	26984353	NM_001099222_exon_4_0_chr9_26984255_f	0	+
chr9	26984496	26984557	NM_001099222_exon_5_0_chr9_26984497_f	0	+
chr9	26988666	26988726	NM_001099222_exon_6_0_chr9_26988667_f	0	+
chr9	26990131	26990193	NM_001099222_exon_7_0_chr9_26990132_f	0	+
chr9	27009017	27009156	NM_001099222_exon_8_0_chr9_27009018_f	0	+
chr9	27011903	27011966	NM_001099222_exon_9_0_chr9_27011904_f	0	+
chr9	27016904	27017048	NM_001099222_exon_10_0_chr9_27016905_f	0	+
chr9	27018644	27018685	NM_001099222_exon_11_0_chr9_27018645_f	0	+
chr9	27029022	27029102	NM_001099222_exon_12_0_chr9_27029023_f	0	+
chr9	27044739	27044793	NM_001099222_exon_13_0_chr9_27044740_f	0	+
chr9	27047271	27047369	NM_001099222_exon_14_0_chr9_27047272_f	0	+
chr9	27048145	27048272	NM_001099222_exon_15_0_chr9_27048146_f	0	+
chr9	27055606	27055770	NM_001099222_exon_16_0_chr9_27055607_f	0	+
chr9	27056331	27056457	NM_001099222_exon_17_0_chr9_27056332_f	0	+
chr9	27060588	27060649	NM_001099222_exon_18_0_chr9_27060589_f	0	+
chr9	27062615	27066132	NM_001099222_exon_19_0_chr9_27062616_f	0	+
chr9	27524311	27524959	NM_020124_exon_0_0_chr9_27524312_f	0	+
chr9	27526004	27526496	NM_020124_exon_1_0_chr9_27526005_f	0	+
chr9	27325206	27330614	NM_024761_exon_0_0_chr9_27325207_r	0	-
chr9	27359031	27359234	NM_024761_exon_1_0_chr9_27359032_r	0	-
chr9	27455130	27455746	NM_024761_exon_2_0_chr9_27455131_r	0	-
chr9	27529552	27529850	NM_024761_exon_3_0_chr9_27529553_r	0	-
chr9	33290414	33290595	NM_001318758_exon_0_0_chr9_33290415_f	0	+
chr9	33294417	33295425	NM_001318758_exon_1_0_chr9_33294418_f	0	+
chr9	33301260	33301419	NM_001318758_exon_2_0_chr9_33301261_f	0	+
chr9	33303188	33303266	NM_001318758_exon_3_0_chr9_33303189_f	0	+
chr9	33307191	33307297	NM_001318758_exon_4_0_chr9_33307192_f	0	+
chr9	33311103	33311175	NM_001318758_exon_5_0_chr9_33311104_f	0	+
chr9	33313651	33313791	NM_001318758_exon_6_0_chr9_33313652_f	0	+
chr9	33318728	33318828	NM_001318758_exon_7_0_chr9_33318729_f	0	+
chr9	33318907	33319125	NM_001318758_exon_8_0_chr9_33318908_f	0	+
chr9	33328578	33328676	NM_001318758_exon_9_0_chr9_33328579_f	0	+
chr9	33332469	33332500	NM_001318758_exon_10_0_chr9_33332470_f	0	+
chr9	33338504	33338587	NM_001318758_exon_11_0_chr9_33338505_f	0	+
chr9	33342743	33342852	NM_001318758_exon_12_0_chr9_33342744_f	0	+
chr9	33344066	33344186	NM_001318758_exon_13_0_chr9_33344067_f	0	+
chr9	33347035	33347115	NM_001318758_exon_14_0_chr9_33347036_f	0	+
chr9	33351557	33351788	NM_001318758_exon_15_0_chr9_33351558_f	0	+
chr9	33352643	33352717	NM_001318758_exon_16_0_chr9_33352644_f	0	+
chr9	33354083	33354185	NM_001318758_exon_17_0_chr9_33354084_f	0	+
chr9	33354848	33354890	NM_001318758_exon_18_0_chr9_33354849_f	0	+
chr9	33364007	33364106	NM_001318758_exon_19_0_chr9_33364008_f	0	+
chr9	33364705	33364772	NM_001318758_exon_20_0_chr9_33364706_f	0	+
chr9	33366626	33366772	NM_001318758_exon_21_0_chr9_33366627_f	0	+
chr9	33367512	33367617	NM_001318758_exon_22_0_chr9_33367513_f	0	+
chr9	33369903	33371161	NM_001318758_exon_23_0_chr9_33369904_f	0	+
chr9	33025200	33025381	NM_001314039_exon_0_0_chr9_33025201_f	0	+
chr9	33026472	33026614	NM_001314039_exon_1_0_chr9_33026473_f	0	+
chr9	33029882	33029987	NM_001314039_exon_2_0_chr9_33029883_f	0	+
chr9	33030437	33030665	NM_001314039_exon_3_0_chr9_33030438_f	0	+
chr9	33034213	33034328	NM_001314039_exon_4_0_chr9_33034214_f	0	+
chr9	33036571	33036687	NM_001314039_exon_5_0_chr9_33036572_f	0	+
chr9	33037012	33037113	NM_001314039_exon_6_0_chr9_33037013_f	0	+
chr9	33038682	33039906	NM_001314039_exon_7_0_chr9_33038683_f	0	+
chr9	33290414	33290595	NM_147134_exon_0_0_chr9_33290415_f	0	+
chr9	33294417	33295425	NM_147134_exon_1_0_chr9_33294418_f	0	+
chr9	33301260	33301419	NM_147134_exon_2_0_chr9_33301261_f	0	+
chr9	33303188	33303266	NM_147134_exon_3_0_chr9_33303189_f	0	+
chr9	33307191	33307297	NM_147134_exon_4_0_chr9_33307192_f	0	+
chr9	33311103	33311175	NM_147134_exon_5_0_chr9_33311104_f	0	+
chr9	33313651	33313791	NM_147134_exon_6_0_chr9_33313652_f	0	+
chr9	33318728	33318828	NM_147134_exon_7_0_chr9_33318729_f	0	+
chr9	33318907	33319125	NM_147134_exon_8_0_chr9_33318908_f	0	+
chr9	33328578	33328676	NM_147134_exon_9_0_chr9_33328579_f	0	+
chr9	33332469	33332500	NM_147134_exon_10_0_chr9_33332470_f	0	+
chr9	33338507	33338587	NM_147134_exon_11_0_chr9_33338508_f	0	+
chr9	33342743	33342852	NM_147134_exon_12_0_chr9_33342744_f	0	+
chr9	33344066	33344186	NM_147134_exon_13_0_chr9_33344067_f	0	+
chr9	33347035	33347115	NM_147134_exon_14_0_chr9_33347036_f	0	+
chr9	33347660	33348721	NM_147134_exon_15_0_chr9_33347661_f	0	+
chr9	33110638	33113584	NM_001497_exon_0_0_chr9_33110639_r	0	-
chr9	33113771	33113876	NM_001497_exon_1_0_chr9_33113772_r	0	-
chr9	33115988	33116111	NM_001497_exon_2_0_chr9_33115989_r	0	-
chr9	33120416	33120604	NM_001497_exon_3_0_chr9_33120417_r	0	-
chr9	33135186	33135422	NM_001497_exon_4_0_chr9_33135187_r	0	-
chr9	33166755	33167356	NM_001497_exon_5_0_chr9_33166756_r	0	-
chr9	33025200	33025381	NM_001539_exon_0_0_chr9_33025201_f	0	+
chr9	33026472	33026614	NM_001539_exon_1_0_chr9_33026473_f	0	+
chr9	33026810	33026988	NM_001539_exon_2_0_chr9_33026811_f	0	+
chr9	33029882	33029987	NM_001539_exon_3_0_chr9_33029883_f	0	+
chr9	33030437	33030665	NM_001539_exon_4_0_chr9_33030438_f	0	+
chr9	33034213	33034328	NM_001539_exon_5_0_chr9_33034214_f	0	+
chr9	33036571	33036687	NM_001539_exon_6_0_chr9_33036572_f	0	+
chr9	33037012	33037113	NM_001539_exon_7_0_chr9_33037013_f	0	+
chr9	33038682	33039906	NM_001539_exon_8_0_chr9_33038683_f	0	+
chr9	33290513	33290595	NM_002504_exon_0_0_chr9_33290514_f	0	+
chr9	33294417	33295425	NM_002504_exon_1_0_chr9_33294418_f	0	+
chr9	33301260	33301419	NM_002504_exon_2_0_chr9_33301261_f	0	+
chr9	33303188	33303266	NM_002504_exon_3_0_chr9_33303189_f	0	+
chr9	33307191	33307297	NM_002504_exon_4_0_chr9_33307192_f	0	+
chr9	33311103	33311175	NM_002504_exon_5_0_chr9_33311104_f	0	+
chr9	33313651	33313791	NM_002504_exon_6_0_chr9_33313652_f	0	+
chr9	33318728	33318828	NM_002504_exon_7_0_chr9_33318729_f	0	+
chr9	33318907	33319125	NM_002504_exon_8_0_chr9_33318908_f	0	+
chr9	33328578	33328676	NM_002504_exon_9_0_chr9_33328579_f	0	+
chr9	33332469	33332500	NM_002504_exon_10_0_chr9_33332470_f	0	+
chr9	33338507	33338587	NM_002504_exon_11_0_chr9_33338508_f	0	+
chr9	33342743	33342852	NM_002504_exon_12_0_chr9_33342744_f	0	+
chr9	33344066	33344186	NM_002504_exon_13_0_chr9_33344067_f	0	+
chr9	33347035	33347115	NM_002504_exon_14_0_chr9_33347036_f	0	+
chr9	33351557	33351788	NM_002504_exon_15_0_chr9_33351558_f	0	+
chr9	33352643	33352717	NM_002504_exon_16_0_chr9_33352644_f	0	+
chr9	33354083	33354185	NM_002504_exon_17_0_chr9_33354084_f	0	+
chr9	33354848	33354890	NM_002504_exon_18_0_chr9_33354849_f	0	+
chr9	33364007	33364106	NM_002504_exon_19_0_chr9_33364008_f	0	+
chr9	33364705	33364772	NM_002504_exon_20_0_chr9_33364706_f	0	+
chr9	33366626	33366772	NM_002504_exon_21_0_chr9_33366627_f	0	+
chr9	33367512	33367617	NM_002504_exon_22_0_chr9_33367513_f	0	+
chr9	33369903	33371155	NM_002504_exon_23_0_chr9_33369904_f	0	+
chr9	34329503	34329597	NM_001161_exon_0_0_chr9_34329504_f	0	+
chr9	34336226	34336339	NM_001161_exon_1_0_chr9_34336227_f	0	+
chr9	34338710	34338845	NM_001161_exon_2_0_chr9_34338711_f	0	+
chr9	34339021	34339164	NM_001161_exon_3_0_chr9_34339022_f	0	+
chr9	34343121	34343711	NM_001161_exon_4_0_chr9_34343122_f	0	+
chr9	34179002	34179238	NR_033243_exon_0_0_chr9_34179003_f	0	+
chr9	34216671	34216787	NR_033243_exon_1_0_chr9_34216672_f	0	+
chr9	34220905	34220946	NR_033243_exon_2_0_chr9_34220906_f	0	+
chr9	34234213	34234338	NR_033243_exon_3_0_chr9_34234214_f	0	+
chr9	34241182	34242106	NR_033243_exon_4_0_chr9_34241183_f	0	+
chr9	34249776	34249959	NR_033243_exon_5_0_chr9_34249777_f	0	+
chr9	34250655	34250757	NR_033243_exon_6_0_chr9_34250656_f	0	+
chr9	34251389	34252521	NR_033243_exon_7_0_chr9_34251390_f	0	+
chr9	34179002	34179238	NM_001171204_exon_0_0_chr9_34179003_f	0	+
chr9	34196333	34196456	NM_001171204_exon_1_0_chr9_34196334_f	0	+
chr9	34220905	34220946	NM_001171204_exon_2_0_chr9_34220906_f	0	+
chr9	34234213	34234338	NM_001171204_exon_3_0_chr9_34234214_f	0	+
chr9	34241182	34242106	NM_001171204_exon_4_0_chr9_34241183_f	0	+
chr9	34249776	34249959	NM_001171204_exon_5_0_chr9_34249777_f	0	+
chr9	34250655	34250757	NM_001171204_exon_6_0_chr9_34250656_f	0	+
chr9	34251389	34252521	NM_001171204_exon_7_0_chr9_34251390_f	0	+
chr9	34179002	34179238	NM_001171203_exon_0_0_chr9_34179003_f	0	+
chr9	34203378	34203533	NM_001171203_exon_1_0_chr9_34203379_f	0	+
chr9	34220905	34220946	NM_001171203_exon_2_0_chr9_34220906_f	0	+
chr9	34234213	34234338	NM_001171203_exon_3_0_chr9_34234214_f	0	+
chr9	34241182	34242106	NM_001171203_exon_4_0_chr9_34241183_f	0	+
chr9	34249776	34249959	NM_001171203_exon_5_0_chr9_34249777_f	0	+
chr9	34250655	34250757	NM_001171203_exon_6_0_chr9_34250656_f	0	+
chr9	34251389	34252521	NM_001171203_exon_7_0_chr9_34251390_f	0	+
chr9	34179002	34179238	NM_001171202_exon_0_0_chr9_34179003_f	0	+
chr9	34220905	34220946	NM_001171202_exon_1_0_chr9_34220906_f	0	+
chr9	34241182	34242106	NM_001171202_exon_2_0_chr9_34241183_f	0	+
chr9	34249776	34249959	NM_001171202_exon_3_0_chr9_34249777_f	0	+
chr9	34250655	34250757	NM_001171202_exon_4_0_chr9_34250656_f	0	+
chr9	34251389	34252521	NM_001171202_exon_5_0_chr9_34251390_f	0	+
chr9	34179002	34179238	NM_001171201_exon_0_0_chr9_34179003_f	0	+
chr9	34234213	34234338	NM_001171201_exon_1_0_chr9_34234214_f	0	+
chr9	34241182	34242106	NM_001171201_exon_2_0_chr9_34241183_f	0	+
chr9	34249776	34249959	NM_001171201_exon_3_0_chr9_34249777_f	0	+
chr9	34250655	34250757	NM_001171201_exon_4_0_chr9_34250656_f	0	+
chr9	34251389	34252521	NM_001171201_exon_5_0_chr9_34251390_f	0	+
chr9	33921690	33922597	NM_018449_exon_0_0_chr9_33921691_r	0	-
chr9	33922684	33922876	NM_018449_exon_1_0_chr9_33922685_r	0	-
chr9	33922963	33923031	NM_018449_exon_2_0_chr9_33922964_r	0	-
chr9	33923183	33923291	NM_018449_exon_3_0_chr9_33923184_r	0	-
chr9	33923376	33923476	NM_018449_exon_4_0_chr9_33923377_r	0	-
chr9	33923792	33923998	NM_018449_exon_5_0_chr9_33923793_r	0	-
chr9	33924203	33924282	NM_018449_exon_6_0_chr9_33924204_r	0	-
chr9	33926614	33926662	NM_018449_exon_7_0_chr9_33926615_r	0	-
chr9	33926986	33927078	NM_018449_exon_8_0_chr9_33926987_r	0	-
chr9	33927794	33927990	NM_018449_exon_9_0_chr9_33927795_r	0	-
chr9	33932559	33932626	NM_018449_exon_10_0_chr9_33932560_r	0	-
chr9	33933487	33933626	NM_018449_exon_11_0_chr9_33933488_r	0	-
chr9	33935836	33935876	NM_018449_exon_12_0_chr9_33935837_r	0	-
chr9	33941646	33941860	NM_018449_exon_13_0_chr9_33941647_r	0	-
chr9	33943417	33943587	NM_018449_exon_14_0_chr9_33943418_r	0	-
chr9	33944362	33944637	NM_018449_exon_15_0_chr9_33944363_r	0	-
chr9	33948371	33948585	NM_018449_exon_16_0_chr9_33948372_r	0	-
chr9	33953282	33953472	NM_018449_exon_17_0_chr9_33953283_r	0	-
chr9	33956076	33956144	NM_018449_exon_18_0_chr9_33956077_r	0	-
chr9	33960823	33960876	NM_018449_exon_19_0_chr9_33960824_r	0	-
chr9	33963723	33963789	NM_018449_exon_20_0_chr9_33963724_r	0	-
chr9	33971648	33971752	NM_018449_exon_21_0_chr9_33971649_r	0	-
chr9	33973180	33973235	NM_018449_exon_22_0_chr9_33973181_r	0	-
chr9	33986757	33986835	NM_018449_exon_23_0_chr9_33986758_r	0	-
chr9	33988970	33989124	NM_018449_exon_24_0_chr9_33988971_r	0	-
chr9	33996220	33996331	NM_018449_exon_25_0_chr9_33996221_r	0	-
chr9	33998784	33998862	NM_018449_exon_26_0_chr9_33998785_r	0	-
chr9	34017047	34017187	NM_018449_exon_27_0_chr9_34017048_r	0	-
chr9	34048875	34048947	NM_018449_exon_28_0_chr9_34048876_r	0	-
chr9	33677265	33677507	NR_103745_exon_0_0_chr9_33677266_f	0	+
chr9	33678087	33678285	NR_103745_exon_1_0_chr9_33678088_f	0	+
chr9	33680891	33681071	NR_103745_exon_2_0_chr9_33680892_f	0	+
chr9	33687756	33688008	NR_103745_exon_3_0_chr9_33687757_f	0	+
chr9	34329503	34329597	NM_001244390_exon_0_0_chr9_34329504_f	0	+
chr9	34339021	34339164	NM_001244390_exon_1_0_chr9_34339022_f	0	+
chr9	34343121	34343711	NM_001244390_exon_2_0_chr9_34343122_f	0	+
chr9	34458749	34459051	NM_012144_exon_0_0_chr9_34458750_f	0	+
chr9	34483445	34483478	NM_012144_exon_1_0_chr9_34483446_f	0	+
chr9	34485139	34485238	NM_012144_exon_2_0_chr9_34485140_f	0	+
chr9	34485434	34485515	NM_012144_exon_3_0_chr9_34485435_f	0	+
chr9	34489320	34489447	NM_012144_exon_4_0_chr9_34489321_f	0	+
chr9	34490009	34490122	NM_012144_exon_5_0_chr9_34490010_f	0	+
chr9	34490366	34490486	NM_012144_exon_6_0_chr9_34490367_f	0	+
chr9	34491492	34491552	NM_012144_exon_7_0_chr9_34491493_f	0	+
chr9	34493191	34493326	NM_012144_exon_8_0_chr9_34493192_f	0	+
chr9	34497112	34497197	NM_012144_exon_9_0_chr9_34497113_f	0	+
chr9	34500719	34500837	NM_012144_exon_10_0_chr9_34500720_f	0	+
chr9	34501135	34501179	NM_012144_exon_11_0_chr9_34501136_f	0	+
chr9	34506624	34506872	NM_012144_exon_12_0_chr9_34506625_f	0	+
chr9	34512106	34512196	NM_012144_exon_13_0_chr9_34512107_f	0	+
chr9	34512334	34512422	NM_012144_exon_14_0_chr9_34512335_f	0	+
chr9	34513109	34513189	NM_012144_exon_15_0_chr9_34513110_f	0	+
chr9	34514391	34514540	NM_012144_exon_16_0_chr9_34514392_f	0	+
chr9	34514637	34514737	NM_012144_exon_17_0_chr9_34514638_f	0	+
chr9	34517282	34517465	NM_012144_exon_18_0_chr9_34517283_f	0	+
chr9	34520655	34520987	NM_012144_exon_19_0_chr9_34520656_f	0	+
chr9	34458749	34459051	NM_001281428_exon_0_0_chr9_34458750_f	0	+
chr9	34483445	34483478	NM_001281428_exon_1_0_chr9_34483446_f	0	+
chr9	34485139	34485238	NM_001281428_exon_2_0_chr9_34485140_f	0	+
chr9	34485434	34485515	NM_001281428_exon_3_0_chr9_34485435_f	0	+
chr9	34489320	34489447	NM_001281428_exon_4_0_chr9_34489321_f	0	+
chr9	34489997	34490122	NM_001281428_exon_5_0_chr9_34489998_f	0	+
chr9	34490366	34490486	NM_001281428_exon_6_0_chr9_34490367_f	0	+
chr9	34491492	34491552	NM_001281428_exon_7_0_chr9_34491493_f	0	+
chr9	34493191	34493326	NM_001281428_exon_8_0_chr9_34493192_f	0	+
chr9	34497112	34497197	NM_001281428_exon_9_0_chr9_34497113_f	0	+
chr9	34500719	34500837	NM_001281428_exon_10_0_chr9_34500720_f	0	+
chr9	34501135	34501179	NM_001281428_exon_11_0_chr9_34501136_f	0	+
chr9	34506624	34506872	NM_001281428_exon_12_0_chr9_34506625_f	0	+
chr9	34512106	34512196	NM_001281428_exon_13_0_chr9_34512107_f	0	+
chr9	34512334	34512422	NM_001281428_exon_14_0_chr9_34512335_f	0	+
chr9	34513109	34513189	NM_001281428_exon_15_0_chr9_34513110_f	0	+
chr9	34514391	34514540	NM_001281428_exon_16_0_chr9_34514392_f	0	+
chr9	34514637	34514737	NM_001281428_exon_17_0_chr9_34514638_f	0	+
chr9	34517282	34517465	NM_001281428_exon_18_0_chr9_34517283_f	0	+
chr9	34520655	34520987	NM_001281428_exon_19_0_chr9_34520656_f	0	+
chr9	34179002	34179238	NM_016525_exon_0_0_chr9_34179003_f	0	+
chr9	34220905	34220946	NM_016525_exon_1_0_chr9_34220906_f	0	+
chr9	34234213	34234338	NM_016525_exon_2_0_chr9_34234214_f	0	+
chr9	34241182	34242106	NM_016525_exon_3_0_chr9_34241183_f	0	+
chr9	34249776	34249959	NM_016525_exon_4_0_chr9_34249777_f	0	+
chr9	34250655	34250757	NM_016525_exon_5_0_chr9_34250656_f	0	+
chr9	34251389	34252521	NM_016525_exon_6_0_chr9_34251390_f	0	+
chr9	33921690	33922597	NM_001282529_exon_0_0_chr9_33921691_r	0	-
chr9	33922684	33922876	NM_001282529_exon_1_0_chr9_33922685_r	0	-
chr9	33922963	33923031	NM_001282529_exon_2_0_chr9_33922964_r	0	-
chr9	33923183	33923291	NM_001282529_exon_3_0_chr9_33923184_r	0	-
chr9	33923376	33923476	NM_001282529_exon_4_0_chr9_33923377_r	0	-
chr9	33923792	33923998	NM_001282529_exon_5_0_chr9_33923793_r	0	-
chr9	33924203	33924282	NM_001282529_exon_6_0_chr9_33924204_r	0	-
chr9	33926614	33926662	NM_001282529_exon_7_0_chr9_33926615_r	0	-
chr9	33926986	33927078	NM_001282529_exon_8_0_chr9_33926987_r	0	-
chr9	33927794	33927990	NM_001282529_exon_9_0_chr9_33927795_r	0	-
chr9	33932559	33932626	NM_001282529_exon_10_0_chr9_33932560_r	0	-
chr9	33933487	33933626	NM_001282529_exon_11_0_chr9_33933488_r	0	-
chr9	33935836	33935876	NM_001282529_exon_12_0_chr9_33935837_r	0	-
chr9	33941646	33941860	NM_001282529_exon_13_0_chr9_33941647_r	0	-
chr9	33943417	33943587	NM_001282529_exon_14_0_chr9_33943418_r	0	-
chr9	33944362	33944637	NM_001282529_exon_15_0_chr9_33944363_r	0	-
chr9	33948371	33948585	NM_001282529_exon_16_0_chr9_33948372_r	0	-
chr9	33953282	33953472	NM_001282529_exon_17_0_chr9_33953283_r	0	-
chr9	33960823	33960876	NM_001282529_exon_18_0_chr9_33960824_r	0	-
chr9	33963723	33963789	NM_001282529_exon_19_0_chr9_33963724_r	0	-
chr9	33986757	33986835	NM_001282529_exon_20_0_chr9_33986758_r	0	-
chr9	33988970	33989124	NM_001282529_exon_21_0_chr9_33988971_r	0	-
chr9	33996220	33996331	NM_001282529_exon_22_0_chr9_33996221_r	0	-
chr9	33998784	33998862	NM_001282529_exon_23_0_chr9_33998785_r	0	-
chr9	34048822	34048947	NM_001282529_exon_24_0_chr9_34048823_r	0	-
chr9	34329503	34329597	NM_147173_exon_0_0_chr9_34329504_f	0	+
chr9	34338710	34338845	NM_147173_exon_1_0_chr9_34338711_f	0	+
chr9	34339021	34339164	NM_147173_exon_2_0_chr9_34339022_f	0	+
chr9	34343121	34343711	NM_147173_exon_3_0_chr9_34343122_f	0	+
chr9	34329503	34329597	NM_147172_exon_0_0_chr9_34329504_f	0	+
chr9	34336297	34336339	NM_147172_exon_1_0_chr9_34336298_f	0	+
chr9	34338710	34338845	NM_147172_exon_2_0_chr9_34338711_f	0	+
chr9	34339021	34339164	NM_147172_exon_3_0_chr9_34339022_f	0	+
chr9	34343121	34343711	NM_147172_exon_4_0_chr9_34343122_f	0	+
chr9	35161988	35162302	NM_006377_exon_0_0_chr9_35161989_f	0	+
chr9	35228011	35228041	NM_006377_exon_1_0_chr9_35228012_f	0	+
chr9	35231116	35231216	NM_006377_exon_2_0_chr9_35231117_f	0	+
chr9	35236465	35236583	NM_006377_exon_3_0_chr9_35236466_f	0	+
chr9	35237699	35237823	NM_006377_exon_4_0_chr9_35237700_f	0	+
chr9	35243287	35243361	NM_006377_exon_5_0_chr9_35243288_f	0	+
chr9	35258989	35259047	NM_006377_exon_6_0_chr9_35258990_f	0	+
chr9	35295692	35295927	NM_006377_exon_7_0_chr9_35295693_f	0	+
chr9	35310463	35310778	NM_006377_exon_8_0_chr9_35310464_f	0	+
chr9	35313895	35313986	NM_006377_exon_9_0_chr9_35313896_f	0	+
chr9	35366943	35366990	NM_006377_exon_10_0_chr9_35366944_f	0	+
chr9	35370314	35370393	NM_006377_exon_11_0_chr9_35370315_f	0	+
chr9	35375123	35375198	NM_006377_exon_12_0_chr9_35375124_f	0	+
chr9	35376024	35376244	NM_006377_exon_13_0_chr9_35376025_f	0	+
chr9	35377464	35377692	NM_006377_exon_14_0_chr9_35377465_f	0	+
chr9	35378291	35378433	NM_006377_exon_15_0_chr9_35378292_f	0	+
chr9	35380466	35380636	NM_006377_exon_16_0_chr9_35380467_f	0	+
chr9	35381096	35381212	NM_006377_exon_17_0_chr9_35381097_f	0	+
chr9	35381552	35381716	NM_006377_exon_18_0_chr9_35381553_f	0	+
chr9	35382353	35382504	NM_006377_exon_19_0_chr9_35382354_f	0	+
chr9	35384242	35384311	NM_006377_exon_20_0_chr9_35384243_f	0	+
chr9	35385720	35385810	NM_006377_exon_21_0_chr9_35385721_f	0	+
chr9	35386161	35386290	NM_006377_exon_22_0_chr9_35386162_f	0	+
chr9	35389842	35389970	NM_006377_exon_23_0_chr9_35389843_f	0	+
chr9	35390625	35390711	NM_006377_exon_24_0_chr9_35390626_f	0	+
chr9	35396472	35396599	NM_006377_exon_25_0_chr9_35396473_f	0	+
chr9	35396837	35396934	NM_006377_exon_26_0_chr9_35396838_f	0	+
chr9	35397163	35397307	NM_006377_exon_27_0_chr9_35397164_f	0	+
chr9	35397631	35397709	NM_006377_exon_28_0_chr9_35397632_f	0	+
chr9	35398207	35398285	NM_006377_exon_29_0_chr9_35398208_f	0	+
chr9	35398550	35398639	NM_006377_exon_30_0_chr9_35398551_f	0	+
chr9	35398878	35399031	NM_006377_exon_31_0_chr9_35398879_f	0	+
chr9	35399157	35399281	NM_006377_exon_32_0_chr9_35399158_f	0	+
chr9	35399388	35399445	NM_006377_exon_33_0_chr9_35399389_f	0	+
chr9	35399645	35399726	NM_006377_exon_34_0_chr9_35399646_f	0	+
chr9	35400292	35400440	NM_006377_exon_35_0_chr9_35400293_f	0	+
chr9	35403163	35403256	NM_006377_exon_36_0_chr9_35403164_f	0	+
chr9	35403436	35403596	NM_006377_exon_37_0_chr9_35403437_f	0	+
chr9	35403744	35405332	NM_006377_exon_38_0_chr9_35403745_f	0	+
chr9	34989637	34989828	NM_001349724_exon_0_0_chr9_34989638_f	0	+
chr9	34990495	34990608	NM_001349724_exon_1_0_chr9_34990496_f	0	+
chr9	34993196	34993441	NM_001349724_exon_2_0_chr9_34993197_f	0	+
chr9	34996261	34996863	NM_001349724_exon_3_0_chr9_34996262_f	0	+
chr9	34997022	34998430	NM_001349724_exon_4_0_chr9_34997023_f	0	+
chr9	34990266	34990809	NM_001135005_exon_0_0_chr9_34990267_f	0	+
chr9	34993196	34993441	NM_001135005_exon_1_0_chr9_34993197_f	0	+
chr9	34996261	34996863	NM_001135005_exon_2_0_chr9_34996262_f	0	+
chr9	34997022	34998430	NM_001135005_exon_3_0_chr9_34997023_f	0	+
chr9	34989637	34989828	NM_001135004_exon_0_0_chr9_34989638_f	0	+
chr9	34990664	34990809	NM_001135004_exon_1_0_chr9_34990665_f	0	+
chr9	34993196	34993441	NM_001135004_exon_2_0_chr9_34993197_f	0	+
chr9	34996261	34996863	NM_001135004_exon_3_0_chr9_34996262_f	0	+
chr9	34997022	34998430	NM_001135004_exon_4_0_chr9_34997023_f	0	+
chr9	35489829	35490169	NM_014806_exon_0_0_chr9_35489830_f	0	+
chr9	35546426	35548532	NM_014806_exon_1_0_chr9_35546427_f	0	+
chr9	35555056	35555698	NM_014806_exon_2_0_chr9_35555057_f	0	+
chr9	35555948	35556134	NM_014806_exon_3_0_chr9_35555949_f	0	+
chr9	35556304	35556445	NM_014806_exon_4_0_chr9_35556305_f	0	+
chr9	35557910	35557987	NM_014806_exon_5_0_chr9_35557911_f	0	+
chr9	35558193	35558368	NM_014806_exon_6_0_chr9_35558194_f	0	+
chr9	35558458	35558564	NM_014806_exon_7_0_chr9_35558459_f	0	+
chr9	35559222	35559269	NM_014806_exon_8_0_chr9_35559223_f	0	+
chr9	35560025	35560848	NM_014806_exon_9_0_chr9_35560026_f	0	+
chr9	35560956	35561094	NM_014806_exon_10_0_chr9_35560957_f	0	+
chr9	35561177	35561895	NM_014806_exon_11_0_chr9_35561178_f	0	+
chr9	35489829	35490169	NR_052015_exon_0_0_chr9_35489830_f	0	+
chr9	35546426	35548207	NR_052015_exon_1_0_chr9_35546427_f	0	+
chr9	35555056	35555698	NR_052015_exon_2_0_chr9_35555057_f	0	+
chr9	35555948	35556134	NR_052015_exon_3_0_chr9_35555949_f	0	+
chr9	35556304	35556445	NR_052015_exon_4_0_chr9_35556305_f	0	+
chr9	35557910	35557987	NR_052015_exon_5_0_chr9_35557911_f	0	+
chr9	35558193	35558368	NR_052015_exon_6_0_chr9_35558194_f	0	+
chr9	35558458	35558564	NR_052015_exon_7_0_chr9_35558459_f	0	+
chr9	35559222	35559269	NR_052015_exon_8_0_chr9_35559223_f	0	+
chr9	35560025	35560848	NR_052015_exon_9_0_chr9_35560026_f	0	+
chr9	35560956	35561094	NR_052015_exon_10_0_chr9_35560957_f	0	+
chr9	35561177	35561895	NR_052015_exon_11_0_chr9_35561178_f	0	+
chr9	34989637	34989828	NM_001349725_exon_0_0_chr9_34989638_f	0	+
chr9	34990667	34990809	NM_001349725_exon_1_0_chr9_34990668_f	0	+
chr9	34993196	34993441	NM_001349725_exon_2_0_chr9_34993197_f	0	+
chr9	34996261	34996863	NM_001349725_exon_3_0_chr9_34996262_f	0	+
chr9	34997022	34998430	NM_001349725_exon_4_0_chr9_34997023_f	0	+
chr9	34989637	34989828	NM_001349723_exon_0_0_chr9_34989638_f	0	+
chr9	34990495	34990809	NM_001349723_exon_1_0_chr9_34990496_f	0	+
chr9	34993196	34993441	NM_001349723_exon_2_0_chr9_34993197_f	0	+
chr9	34996261	34996863	NM_001349723_exon_3_0_chr9_34996262_f	0	+
chr9	34997022	34998430	NM_001349723_exon_4_0_chr9_34997023_f	0	+
chr9	34989637	34989828	NM_012266_exon_0_0_chr9_34989638_f	0	+
chr9	34993196	34993441	NM_012266_exon_1_0_chr9_34993197_f	0	+
chr9	34996261	34996863	NM_012266_exon_2_0_chr9_34996262_f	0	+
chr9	34997022	34998430	NM_012266_exon_3_0_chr9_34997023_f	0	+
chr9	35161965	35162302	NM_001330653_exon_0_0_chr9_35161966_f	0	+
chr9	35228011	35228041	NM_001330653_exon_1_0_chr9_35228012_f	0	+
chr9	35231116	35231216	NM_001330653_exon_2_0_chr9_35231117_f	0	+
chr9	35236465	35236583	NM_001330653_exon_3_0_chr9_35236466_f	0	+
chr9	35237699	35237823	NM_001330653_exon_4_0_chr9_35237700_f	0	+
chr9	35243287	35243361	NM_001330653_exon_5_0_chr9_35243288_f	0	+
chr9	35258989	35259047	NM_001330653_exon_6_0_chr9_35258990_f	0	+
chr9	35295692	35295927	NM_001330653_exon_7_0_chr9_35295693_f	0	+
chr9	35310463	35310778	NM_001330653_exon_8_0_chr9_35310464_f	0	+
chr9	35313895	35313986	NM_001330653_exon_9_0_chr9_35313896_f	0	+
chr9	35366943	35366990	NM_001330653_exon_10_0_chr9_35366944_f	0	+
chr9	35370314	35370393	NM_001330653_exon_11_0_chr9_35370315_f	0	+
chr9	35375123	35375198	NM_001330653_exon_12_0_chr9_35375124_f	0	+
chr9	35376024	35376244	NM_001330653_exon_13_0_chr9_35376025_f	0	+
chr9	35377464	35377692	NM_001330653_exon_14_0_chr9_35377465_f	0	+
chr9	35378291	35378433	NM_001330653_exon_15_0_chr9_35378292_f	0	+
chr9	35380466	35380636	NM_001330653_exon_16_0_chr9_35380467_f	0	+
chr9	35381096	35381212	NM_001330653_exon_17_0_chr9_35381097_f	0	+
chr9	35381552	35381716	NM_001330653_exon_18_0_chr9_35381553_f	0	+
chr9	35382353	35382504	NM_001330653_exon_19_0_chr9_35382354_f	0	+
chr9	35384242	35384311	NM_001330653_exon_20_0_chr9_35384243_f	0	+
chr9	35385720	35385810	NM_001330653_exon_21_0_chr9_35385721_f	0	+
chr9	35386161	35386290	NM_001330653_exon_22_0_chr9_35386162_f	0	+
chr9	35389842	35389970	NM_001330653_exon_23_0_chr9_35389843_f	0	+
chr9	35390625	35390711	NM_001330653_exon_24_0_chr9_35390626_f	0	+
chr9	35396472	35396599	NM_001330653_exon_25_0_chr9_35396473_f	0	+
chr9	35396837	35396934	NM_001330653_exon_26_0_chr9_35396838_f	0	+
chr9	35397163	35397307	NM_001330653_exon_27_0_chr9_35397164_f	0	+
chr9	35397631	35397709	NM_001330653_exon_28_0_chr9_35397632_f	0	+
chr9	35398207	35398285	NM_001330653_exon_29_0_chr9_35398208_f	0	+
chr9	35398550	35398639	NM_001330653_exon_30_0_chr9_35398551_f	0	+
chr9	35398878	35399031	NM_001330653_exon_31_0_chr9_35398879_f	0	+
chr9	35399157	35399281	NM_001330653_exon_32_0_chr9_35399158_f	0	+
chr9	35399388	35399445	NM_001330653_exon_33_0_chr9_35399389_f	0	+
chr9	35399645	35399726	NM_001330653_exon_34_0_chr9_35399646_f	0	+
chr9	35400292	35400440	NM_001330653_exon_35_0_chr9_35400293_f	0	+
chr9	35401947	35402004	NM_001330653_exon_36_0_chr9_35401948_f	0	+
chr9	35403163	35403256	NM_001330653_exon_37_0_chr9_35403164_f	0	+
chr9	35403436	35403596	NM_001330653_exon_38_0_chr9_35403437_f	0	+
chr9	35403744	35405335	NM_001330653_exon_39_0_chr9_35403745_f	0	+
chr9	35489829	35490169	NM_001330740_exon_0_0_chr9_35489830_f	0	+
chr9	35555056	35555698	NM_001330740_exon_1_0_chr9_35555057_f	0	+
chr9	35555948	35556134	NM_001330740_exon_2_0_chr9_35555949_f	0	+
chr9	35556304	35556445	NM_001330740_exon_3_0_chr9_35556305_f	0	+
chr9	35557910	35557987	NM_001330740_exon_4_0_chr9_35557911_f	0	+
chr9	35558193	35558368	NM_001330740_exon_5_0_chr9_35558194_f	0	+
chr9	35558458	35558564	NM_001330740_exon_6_0_chr9_35558459_f	0	+
chr9	35559222	35559269	NM_001330740_exon_7_0_chr9_35559223_f	0	+
chr9	35560025	35560848	NM_001330740_exon_8_0_chr9_35560026_f	0	+
chr9	35560956	35561094	NM_001330740_exon_9_0_chr9_35560957_f	0	+
chr9	35561177	35561895	NM_001330740_exon_10_0_chr9_35561178_f	0	+
chr9	36036909	36037095	NM_001316345_exon_0_0_chr9_36036910_f	0	+
chr9	36052261	36052320	NM_001316345_exon_1_0_chr9_36052262_f	0	+
chr9	36056976	36057010	NM_001316345_exon_2_0_chr9_36056977_f	0	+
chr9	36058823	36058898	NM_001316345_exon_3_0_chr9_36058824_f	0	+
chr9	36060115	36060152	NM_001316345_exon_4_0_chr9_36060116_f	0	+
chr9	36063791	36063877	NM_001316345_exon_5_0_chr9_36063792_f	0	+
chr9	36065573	36065621	NM_001316345_exon_6_0_chr9_36065574_f	0	+
chr9	36066765	36066867	NM_001316345_exon_7_0_chr9_36066766_f	0	+
chr9	36080601	36080635	NM_001316345_exon_8_0_chr9_36080602_f	0	+
chr9	36083361	36083559	NM_001316345_exon_9_0_chr9_36083362_f	0	+
chr9	36087690	36087958	NM_001316345_exon_10_0_chr9_36087691_f	0	+
chr9	36091160	36091340	NM_001316345_exon_11_0_chr9_36091161_f	0	+
chr9	36100327	36100540	NM_001316345_exon_12_0_chr9_36100328_f	0	+
chr9	36102090	36102227	NM_001316345_exon_13_0_chr9_36102091_f	0	+
chr9	36105139	36105280	NM_001316345_exon_14_0_chr9_36105140_f	0	+
chr9	36107972	36108161	NM_001316345_exon_15_0_chr9_36107973_f	0	+
chr9	36109953	36110076	NM_001316345_exon_16_0_chr9_36109954_f	0	+
chr9	36112301	36112473	NM_001316345_exon_17_0_chr9_36112302_f	0	+
chr9	36116981	36117174	NM_001316345_exon_18_0_chr9_36116982_f	0	+
chr9	36118753	36118964	NM_001316345_exon_19_0_chr9_36118754_f	0	+
chr9	36120659	36120733	NM_001316345_exon_20_0_chr9_36120660_f	0	+
chr9	36121529	36121685	NM_001316345_exon_21_0_chr9_36121530_f	0	+
chr9	36122820	36124452	NM_001316345_exon_22_0_chr9_36122821_f	0	+
chr9	36036909	36037095	NM_021111_exon_0_0_chr9_36036910_f	0	+
chr9	36052261	36052320	NM_021111_exon_1_0_chr9_36052262_f	0	+
chr9	36058823	36058898	NM_021111_exon_2_0_chr9_36058824_f	0	+
chr9	36060115	36060152	NM_021111_exon_3_0_chr9_36060116_f	0	+
chr9	36063791	36063877	NM_021111_exon_4_0_chr9_36063792_f	0	+
chr9	36065573	36065621	NM_021111_exon_5_0_chr9_36065574_f	0	+
chr9	36080601	36080635	NM_021111_exon_6_0_chr9_36080602_f	0	+
chr9	36083361	36083559	NM_021111_exon_7_0_chr9_36083362_f	0	+
chr9	36087690	36087958	NM_021111_exon_8_0_chr9_36087691_f	0	+
chr9	36091160	36091340	NM_021111_exon_9_0_chr9_36091161_f	0	+
chr9	36100327	36100540	NM_021111_exon_10_0_chr9_36100328_f	0	+
chr9	36102090	36102227	NM_021111_exon_11_0_chr9_36102091_f	0	+
chr9	36105139	36105280	NM_021111_exon_12_0_chr9_36105140_f	0	+
chr9	36107972	36108161	NM_021111_exon_13_0_chr9_36107973_f	0	+
chr9	36109953	36110076	NM_021111_exon_14_0_chr9_36109954_f	0	+
chr9	36112301	36112473	NM_021111_exon_15_0_chr9_36112302_f	0	+
chr9	36116981	36117174	NM_021111_exon_16_0_chr9_36116982_f	0	+
chr9	36118753	36118964	NM_021111_exon_17_0_chr9_36118754_f	0	+
chr9	36120659	36120733	NM_021111_exon_18_0_chr9_36120660_f	0	+
chr9	36121529	36121685	NM_021111_exon_19_0_chr9_36121530_f	0	+
chr9	36122820	36124452	NM_021111_exon_20_0_chr9_36122821_f	0	+
chr9	36036909	36037095	NM_001316347_exon_0_0_chr9_36036910_f	0	+
chr9	36052261	36052320	NM_001316347_exon_1_0_chr9_36052262_f	0	+
chr9	36058823	36058898	NM_001316347_exon_2_0_chr9_36058824_f	0	+
chr9	36060115	36060152	NM_001316347_exon_3_0_chr9_36060116_f	0	+
chr9	36063791	36063877	NM_001316347_exon_4_0_chr9_36063792_f	0	+
chr9	36065573	36065621	NM_001316347_exon_5_0_chr9_36065574_f	0	+
chr9	36080601	36080635	NM_001316347_exon_6_0_chr9_36080602_f	0	+
chr9	36083361	36083559	NM_001316347_exon_7_0_chr9_36083362_f	0	+
chr9	36085898	36086280	NM_001316347_exon_8_0_chr9_36085899_f	0	+
chr9	36036909	36037095	NM_001316346_exon_0_0_chr9_36036910_f	0	+
chr9	36052261	36052320	NM_001316346_exon_1_0_chr9_36052262_f	0	+
chr9	36058823	36058898	NM_001316346_exon_2_0_chr9_36058824_f	0	+
chr9	36060115	36060152	NM_001316346_exon_3_0_chr9_36060116_f	0	+
chr9	36063791	36063877	NM_001316346_exon_4_0_chr9_36063792_f	0	+
chr9	36065573	36065621	NM_001316346_exon_5_0_chr9_36065574_f	0	+
chr9	36080601	36080635	NM_001316346_exon_6_0_chr9_36080602_f	0	+
chr9	36083361	36083559	NM_001316346_exon_7_0_chr9_36083362_f	0	+
chr9	36085262	36086280	NM_001316346_exon_8_0_chr9_36085263_f	0	+
chr9	36036909	36037095	NM_001316348_exon_0_0_chr9_36036910_f	0	+
chr9	36052261	36052320	NM_001316348_exon_1_0_chr9_36052262_f	0	+
chr9	36058823	36058898	NM_001316348_exon_2_0_chr9_36058824_f	0	+
chr9	36060115	36060152	NM_001316348_exon_3_0_chr9_36060116_f	0	+
chr9	36063791	36063877	NM_001316348_exon_4_0_chr9_36063792_f	0	+
chr9	36065573	36065621	NM_001316348_exon_5_0_chr9_36065574_f	0	+
chr9	36080601	36080635	NM_001316348_exon_6_0_chr9_36080602_f	0	+
chr9	36083361	36083559	NM_001316348_exon_7_0_chr9_36083362_f	0	+
chr9	36085171	36086280	NM_001316348_exon_8_0_chr9_36085172_f	0	+
chr9	36833271	36840633	NM_001280556_exon_0_0_chr9_36833272_r	0	-
chr9	36846839	36846926	NM_001280556_exon_1_0_chr9_36846840_r	0	-
chr9	36882000	36882102	NM_001280556_exon_2_0_chr9_36882001_r	0	-
chr9	36923351	36923481	NM_001280556_exon_3_0_chr9_36923352_r	0	-
chr9	36966545	36966721	NM_001280556_exon_4_0_chr9_36966546_r	0	-
chr9	37002644	37002773	NM_001280556_exon_5_0_chr9_37002645_r	0	-
chr9	37006469	37006534	NM_001280556_exon_6_0_chr9_37006470_r	0	-
chr9	37014993	37015191	NM_001280556_exon_7_0_chr9_37014994_r	0	-
chr9	37033982	37034476	NM_001280556_exon_8_0_chr9_37033983_r	0	-
chr9	36833271	36840633	NM_001280555_exon_0_0_chr9_36833272_r	0	-
chr9	36846839	36846926	NM_001280555_exon_1_0_chr9_36846840_r	0	-
chr9	36923351	36923481	NM_001280555_exon_2_0_chr9_36923352_r	0	-
chr9	36966545	36966721	NM_001280555_exon_3_0_chr9_36966546_r	0	-
chr9	37002644	37002773	NM_001280555_exon_4_0_chr9_37002645_r	0	-
chr9	37006469	37006534	NM_001280555_exon_5_0_chr9_37006470_r	0	-
chr9	37020632	37020798	NM_001280555_exon_6_0_chr9_37020633_r	0	-
chr9	37033982	37034476	NM_001280555_exon_7_0_chr9_37033983_r	0	-
chr9	36833271	36840633	NM_001280554_exon_0_0_chr9_36833272_r	0	-
chr9	36846839	36846926	NM_001280554_exon_1_0_chr9_36846840_r	0	-
chr9	36882000	36882102	NM_001280554_exon_2_0_chr9_36882001_r	0	-
chr9	36923351	36923481	NM_001280554_exon_3_0_chr9_36923352_r	0	-
chr9	36966545	36966721	NM_001280554_exon_4_0_chr9_36966546_r	0	-
chr9	37006469	37006534	NM_001280554_exon_5_0_chr9_37006470_r	0	-
chr9	37014993	37015191	NM_001280554_exon_6_0_chr9_37014994_r	0	-
chr9	37020632	37020798	NM_001280554_exon_7_0_chr9_37020633_r	0	-
chr9	37033982	37034476	NM_001280554_exon_8_0_chr9_37033983_r	0	-
chr9	36833271	36840633	NM_001280553_exon_0_0_chr9_36833272_r	0	-
chr9	36882000	36882102	NM_001280553_exon_1_0_chr9_36882001_r	0	-
chr9	36923351	36923481	NM_001280553_exon_2_0_chr9_36923352_r	0	-
chr9	36966545	36966721	NM_001280553_exon_3_0_chr9_36966546_r	0	-
chr9	37006469	37006534	NM_001280553_exon_4_0_chr9_37006470_r	0	-
chr9	37014993	37015191	NM_001280553_exon_5_0_chr9_37014994_r	0	-
chr9	37020632	37020798	NM_001280553_exon_6_0_chr9_37020633_r	0	-
chr9	37033982	37034476	NM_001280553_exon_7_0_chr9_37033983_r	0	-
chr9	36833271	36840633	NM_001280552_exon_0_0_chr9_36833272_r	0	-
chr9	36923351	36923481	NM_001280552_exon_1_0_chr9_36923352_r	0	-
chr9	36966545	36966721	NM_001280552_exon_2_0_chr9_36966546_r	0	-
chr9	37002644	37002773	NM_001280552_exon_3_0_chr9_37002645_r	0	-
chr9	37006469	37006534	NM_001280552_exon_4_0_chr9_37006470_r	0	-
chr9	37014993	37015191	NM_001280552_exon_5_0_chr9_37014994_r	0	-
chr9	37020632	37020798	NM_001280552_exon_6_0_chr9_37020633_r	0	-
chr9	37033982	37034476	NM_001280552_exon_7_0_chr9_37033983_r	0	-
chr9	36833271	36840633	NM_001280551_exon_0_0_chr9_36833272_r	0	-
chr9	36923351	36923481	NM_001280551_exon_1_0_chr9_36923352_r	0	-
chr9	36966545	36966721	NM_001280551_exon_2_0_chr9_36966546_r	0	-
chr9	37002644	37002773	NM_001280551_exon_3_0_chr9_37002645_r	0	-
chr9	37006469	37006534	NM_001280551_exon_4_0_chr9_37006470_r	0	-
chr9	37014993	37015191	NM_001280551_exon_5_0_chr9_37014994_r	0	-
chr9	37033982	37034476	NM_001280551_exon_6_0_chr9_37033983_r	0	-
chr9	37120468	37120620	NR_110317_exon_0_0_chr9_37120469_f	0	+
chr9	37302184	37302228	NR_110317_exon_1_0_chr9_37302185_f	0	+
chr9	37304184	37304310	NR_110317_exon_2_0_chr9_37304185_f	0	+
chr9	37305540	37305711	NR_110317_exon_3_0_chr9_37305541_f	0	+
chr9	37327795	37327831	NR_110317_exon_4_0_chr9_37327796_f	0	+
chr9	37349353	37349449	NR_110317_exon_5_0_chr9_37349354_f	0	+
chr9	37354706	37354821	NR_110317_exon_6_0_chr9_37354707_f	0	+
chr9	37356831	37358145	NR_110317_exon_7_0_chr9_37356832_f	0	+
chr9	36833271	36840633	NR_104000_exon_0_0_chr9_36833272_r	0	-
chr9	36846839	36846926	NR_104000_exon_1_0_chr9_36846840_r	0	-
chr9	36882000	36882102	NR_104000_exon_2_0_chr9_36882001_r	0	-
chr9	36930884	36930941	NR_104000_exon_3_0_chr9_36930885_r	0	-
chr9	36966545	36966721	NR_104000_exon_4_0_chr9_36966546_r	0	-
chr9	37002644	37002773	NR_104000_exon_5_0_chr9_37002645_r	0	-
chr9	37006469	37006534	NR_104000_exon_6_0_chr9_37006470_r	0	-
chr9	37014993	37015191	NR_104000_exon_7_0_chr9_37014994_r	0	-
chr9	37020632	37020798	NR_104000_exon_8_0_chr9_37020633_r	0	-
chr9	37033982	37034476	NR_104000_exon_9_0_chr9_37033983_r	0	-
chr9	36833271	36840633	NM_001280549_exon_0_0_chr9_36833272_r	0	-
chr9	36846839	36846926	NM_001280549_exon_1_0_chr9_36846840_r	0	-
chr9	36966545	36966721	NM_001280549_exon_2_0_chr9_36966546_r	0	-
chr9	37002644	37002773	NM_001280549_exon_3_0_chr9_37002645_r	0	-
chr9	37006469	37006534	NM_001280549_exon_4_0_chr9_37006470_r	0	-
chr9	37014993	37015191	NM_001280549_exon_5_0_chr9_37014994_r	0	-
chr9	37020632	37020798	NM_001280549_exon_6_0_chr9_37020633_r	0	-
chr9	37033982	37034476	NM_001280549_exon_7_0_chr9_37033983_r	0	-
chr9	36833271	36840633	NM_001280548_exon_0_0_chr9_36833272_r	0	-
chr9	36882000	36882102	NM_001280548_exon_1_0_chr9_36882001_r	0	-
chr9	36923351	36923481	NM_001280548_exon_2_0_chr9_36923352_r	0	-
chr9	36966545	36966721	NM_001280548_exon_3_0_chr9_36966546_r	0	-
chr9	37002644	37002773	NM_001280548_exon_4_0_chr9_37002645_r	0	-
chr9	37006469	37006534	NM_001280548_exon_5_0_chr9_37006470_r	0	-
chr9	37014993	37015191	NM_001280548_exon_6_0_chr9_37014994_r	0	-
chr9	37020632	37020798	NM_001280548_exon_7_0_chr9_37020633_r	0	-
chr9	37033982	37034476	NM_001280548_exon_8_0_chr9_37033983_r	0	-
chr9	36833271	36840633	NM_001280547_exon_0_0_chr9_36833272_r	0	-
chr9	36846839	36846926	NM_001280547_exon_1_0_chr9_36846840_r	0	-
chr9	36923351	36923481	NM_001280547_exon_2_0_chr9_36923352_r	0	-
chr9	36966545	36966721	NM_001280547_exon_3_0_chr9_36966546_r	0	-
chr9	37002644	37002773	NM_001280547_exon_4_0_chr9_37002645_r	0	-
chr9	37006469	37006534	NM_001280547_exon_5_0_chr9_37006470_r	0	-
chr9	37014993	37015191	NM_001280547_exon_6_0_chr9_37014994_r	0	-
chr9	37020632	37020798	NM_001280547_exon_7_0_chr9_37020633_r	0	-
chr9	37033982	37034476	NM_001280547_exon_8_0_chr9_37033983_r	0	-
chr9	36833271	36840633	NM_001280550_exon_0_0_chr9_36833272_r	0	-
chr9	36966545	36966721	NM_001280550_exon_1_0_chr9_36966546_r	0	-
chr9	37002644	37002773	NM_001280550_exon_2_0_chr9_37002645_r	0	-
chr9	37006469	37006534	NM_001280550_exon_3_0_chr9_37006470_r	0	-
chr9	37014993	37015191	NM_001280550_exon_4_0_chr9_37014994_r	0	-
chr9	37020632	37020798	NM_001280550_exon_5_0_chr9_37020633_r	0	-
chr9	37033982	37034476	NM_001280550_exon_6_0_chr9_37033983_r	0	-
chr9	37120594	37120891	NM_001289121_exon_0_0_chr9_37120595_f	0	+
chr9	37126308	37126939	NM_001289121_exon_1_0_chr9_37126309_f	0	+
chr9	37302184	37302228	NM_001289121_exon_2_0_chr9_37302185_f	0	+
chr9	37304184	37304310	NM_001289121_exon_3_0_chr9_37304185_f	0	+
chr9	37305540	37305711	NM_001289121_exon_4_0_chr9_37305541_f	0	+
chr9	37327795	37327831	NM_001289121_exon_5_0_chr9_37327796_f	0	+
chr9	37349353	37349449	NM_001289121_exon_6_0_chr9_37349354_f	0	+
chr9	37354706	37354821	NM_001289121_exon_7_0_chr9_37354707_f	0	+
chr9	37356831	37358145	NM_001289121_exon_8_0_chr9_37356832_f	0	+
chr9	37120594	37120773	NM_001289120_exon_0_0_chr9_37120595_f	0	+
chr9	37126308	37126939	NM_001289120_exon_1_0_chr9_37126309_f	0	+
chr9	37302184	37302228	NM_001289120_exon_2_0_chr9_37302185_f	0	+
chr9	37304184	37304310	NM_001289120_exon_3_0_chr9_37304185_f	0	+
chr9	37305540	37305711	NM_001289120_exon_4_0_chr9_37305541_f	0	+
chr9	37327795	37327831	NM_001289120_exon_5_0_chr9_37327796_f	0	+
chr9	37349353	37349449	NM_001289120_exon_6_0_chr9_37349354_f	0	+
chr9	37354706	37354821	NM_001289120_exon_7_0_chr9_37354707_f	0	+
chr9	37356831	37358145	NM_001289120_exon_8_0_chr9_37356832_f	0	+
chr9	37485931	37486120	NM_001282766_exon_0_0_chr9_37485932_f	0	+
chr9	37486699	37486803	NM_001282766_exon_1_0_chr9_37486700_f	0	+
chr9	37487859	37487936	NM_001282766_exon_2_0_chr9_37487860_f	0	+
chr9	37489311	37489397	NM_001282766_exon_3_0_chr9_37489312_f	0	+
chr9	37492278	37492372	NM_001282766_exon_4_0_chr9_37492279_f	0	+
chr9	37492653	37492712	NM_001282766_exon_5_0_chr9_37492654_f	0	+
chr9	37493555	37493700	NM_001282766_exon_6_0_chr9_37493556_f	0	+
chr9	37495165	37495273	NM_001282766_exon_7_0_chr9_37495166_f	0	+
chr9	37495886	37495983	NM_001282766_exon_8_0_chr9_37495887_f	0	+
chr9	37498087	37498221	NM_001282766_exon_9_0_chr9_37498088_f	0	+
chr9	37500836	37500918	NM_001282766_exon_10_0_chr9_37500837_f	0	+
chr9	37501709	37501841	NM_001282766_exon_11_0_chr9_37501710_f	0	+
chr9	37503039	37503694	NM_001282766_exon_12_0_chr9_37503040_f	0	+
chr9	37120468	37120620	NM_032226_exon_0_0_chr9_37120469_f	0	+
chr9	37126308	37126939	NM_032226_exon_1_0_chr9_37126309_f	0	+
chr9	37302184	37302228	NM_032226_exon_2_0_chr9_37302185_f	0	+
chr9	37304184	37304310	NM_032226_exon_3_0_chr9_37304185_f	0	+
chr9	37305540	37305711	NM_032226_exon_4_0_chr9_37305541_f	0	+
chr9	37327795	37327831	NM_032226_exon_5_0_chr9_37327796_f	0	+
chr9	37349353	37349449	NM_032226_exon_6_0_chr9_37349354_f	0	+
chr9	37354706	37354821	NM_032226_exon_7_0_chr9_37354707_f	0	+
chr9	37356831	37358145	NM_032226_exon_8_0_chr9_37356832_f	0	+
chr9	36833271	36840633	NR_103999_exon_0_0_chr9_36833272_r	0	-
chr9	36846839	36846926	NR_103999_exon_1_0_chr9_36846840_r	0	-
chr9	36882000	36882102	NR_103999_exon_2_0_chr9_36882001_r	0	-
chr9	36966545	36966721	NR_103999_exon_3_0_chr9_36966546_r	0	-
chr9	37002644	37002773	NR_103999_exon_4_0_chr9_37002645_r	0	-
chr9	37006469	37006534	NR_103999_exon_5_0_chr9_37006470_r	0	-
chr9	37014993	37015191	NR_103999_exon_6_0_chr9_37014994_r	0	-
chr9	37020632	37020798	NR_103999_exon_7_0_chr9_37020633_r	0	-
chr9	37033982	37034476	NR_103999_exon_8_0_chr9_37033983_r	0	-
chr9	37120468	37120624	NM_001289119_exon_0_0_chr9_37120469_f	0	+
chr9	37126308	37126939	NM_001289119_exon_1_0_chr9_37126309_f	0	+
chr9	37302184	37302228	NM_001289119_exon_2_0_chr9_37302185_f	0	+
chr9	37304184	37304310	NM_001289119_exon_3_0_chr9_37304185_f	0	+
chr9	37305540	37305711	NM_001289119_exon_4_0_chr9_37305541_f	0	+
chr9	37327795	37327831	NM_001289119_exon_5_0_chr9_37327796_f	0	+
chr9	37349353	37349449	NM_001289119_exon_6_0_chr9_37349354_f	0	+
chr9	37354706	37354821	NM_001289119_exon_7_0_chr9_37354707_f	0	+
chr9	37356831	37358145	NM_001289119_exon_8_0_chr9_37356832_f	0	+
chr9	37485931	37486120	NM_022490_exon_0_0_chr9_37485932_f	0	+
chr9	37486699	37486803	NM_022490_exon_1_0_chr9_37486700_f	0	+
chr9	37487859	37487936	NM_022490_exon_2_0_chr9_37487860_f	0	+
chr9	37489311	37489397	NM_022490_exon_3_0_chr9_37489312_f	0	+
chr9	37492653	37492712	NM_022490_exon_4_0_chr9_37492654_f	0	+
chr9	37493555	37493700	NM_022490_exon_5_0_chr9_37493556_f	0	+
chr9	37495165	37495273	NM_022490_exon_6_0_chr9_37495166_f	0	+
chr9	37495886	37495983	NM_022490_exon_7_0_chr9_37495887_f	0	+
chr9	37498087	37498221	NM_022490_exon_8_0_chr9_37498088_f	0	+
chr9	37500836	37500918	NM_022490_exon_9_0_chr9_37500837_f	0	+
chr9	37501709	37501841	NM_022490_exon_10_0_chr9_37501710_f	0	+
chr9	37503039	37503694	NM_022490_exon_11_0_chr9_37503040_f	0	+
chr9	36833271	36840633	NM_016734_exon_0_0_chr9_36833272_r	0	-
chr9	36846839	36846926	NM_016734_exon_1_0_chr9_36846840_r	0	-
chr9	36882000	36882102	NM_016734_exon_2_0_chr9_36882001_r	0	-
chr9	36923351	36923481	NM_016734_exon_3_0_chr9_36923352_r	0	-
chr9	36966545	36966721	NM_016734_exon_4_0_chr9_36966546_r	0	-
chr9	37002644	37002773	NM_016734_exon_5_0_chr9_37002645_r	0	-
chr9	37006469	37006534	NM_016734_exon_6_0_chr9_37006470_r	0	-
chr9	37014993	37015191	NM_016734_exon_7_0_chr9_37014994_r	0	-
chr9	37020632	37020798	NM_016734_exon_8_0_chr9_37020633_r	0	-
chr9	37033982	37034476	NM_016734_exon_9_0_chr9_37033983_r	0	-
chr9	37877571	37880745	NR_024872_exon_0_0_chr9_37877572_r	0	-
chr9	37881514	37881628	NR_024872_exon_1_0_chr9_37881515_r	0	-
chr9	37899825	37899947	NR_024872_exon_2_0_chr9_37899826_r	0	-
chr9	37903527	37903554	NR_024872_exon_3_0_chr9_37903528_r	0	-
chr9	37904064	37904350	NR_024872_exon_4_0_chr9_37904065_r	0	-
chr9	37877571	37880745	NR_024873_exon_0_0_chr9_37877572_r	0	-
chr9	37881514	37881628	NR_024873_exon_1_0_chr9_37881515_r	0	-
chr9	37899825	37899947	NR_024873_exon_2_0_chr9_37899826_r	0	-
chr9	37904064	37904350	NR_024873_exon_3_0_chr9_37904065_r	0	-
chr9	37915894	37920001	NM_003028_exon_0_0_chr9_37915895_r	0	-
chr9	37948631	37948751	NM_003028_exon_1_0_chr9_37948632_r	0	-
chr9	37955879	37956051	NM_003028_exon_2_0_chr9_37955880_r	0	-
chr9	37974618	37974834	NM_003028_exon_3_0_chr9_37974619_r	0	-
chr9	38016007	38016128	NM_003028_exon_4_0_chr9_38016008_r	0	-
chr9	38067925	38069210	NM_003028_exon_5_0_chr9_38067926_r	0	-
chr9	39072763	39074008	NM_033655_exon_0_0_chr9_39072764_r	0	-
chr9	39078381	39078453	NM_033655_exon_1_0_chr9_39078382_r	0	-
chr9	39078686	39078917	NM_033655_exon_2_0_chr9_39078687_r	0	-
chr9	39085732	39085820	NM_033655_exon_3_0_chr9_39085733_r	0	-
chr9	39086712	39086846	NM_033655_exon_4_0_chr9_39086713_r	0	-
chr9	39088419	39088644	NM_033655_exon_5_0_chr9_39088420_r	0	-
chr9	39099907	39100147	NM_033655_exon_6_0_chr9_39099908_r	0	-
chr9	39102493	39102712	NM_033655_exon_7_0_chr9_39102494_r	0	-
chr9	39103740	39103911	NM_033655_exon_8_0_chr9_39103741_r	0	-
chr9	39109156	39109284	NM_033655_exon_9_0_chr9_39109157_r	0	-
chr9	39118099	39118256	NM_033655_exon_10_0_chr9_39118100_r	0	-
chr9	39132928	39133132	NM_033655_exon_11_0_chr9_39132929_r	0	-
chr9	39140515	39140635	NM_033655_exon_12_0_chr9_39140516_r	0	-
chr9	39144236	39144343	NM_033655_exon_13_0_chr9_39144237_r	0	-
chr9	39149802	39149974	NM_033655_exon_14_0_chr9_39149803_r	0	-
chr9	39165929	39166073	NM_033655_exon_15_0_chr9_39165930_r	0	-
chr9	39171365	39171627	NM_033655_exon_16_0_chr9_39171366_r	0	-
chr9	39175945	39176089	NM_033655_exon_17_0_chr9_39175946_r	0	-
chr9	39177314	39177499	NM_033655_exon_18_0_chr9_39177315_r	0	-
chr9	39178153	39178357	NM_033655_exon_19_0_chr9_39178154_r	0	-
chr9	39193124	39193272	NM_033655_exon_20_0_chr9_39193125_r	0	-
chr9	39238989	39239183	NM_033655_exon_21_0_chr9_39238990_r	0	-
chr9	39266892	39267003	NM_033655_exon_22_0_chr9_39266893_r	0	-
chr9	39287976	39288300	NM_033655_exon_23_0_chr9_39287977_r	0	-
chr9	39443813	39447451	NR_003528_exon_0_0_chr9_39443814_r	0	-
chr9	39456508	39456604	NR_003528_exon_1_0_chr9_39456509_r	0	-
chr9	39456879	39457006	NR_003528_exon_2_0_chr9_39456880_r	0	-
chr9	39461676	39461735	NR_003528_exon_3_0_chr9_39461677_r	0	-
chr9	39464418	39464526	NR_003528_exon_4_0_chr9_39464419_r	0	-
chr9	40760699	40760816	NR_134255_exon_0_0_chr9_40760700_r	0	-
chr9	40768503	40768619	NR_134255_exon_1_0_chr9_40768504_r	0	-
chr9	40773482	40775036	NR_134255_exon_2_0_chr9_40773483_r	0	-
chr9	40784106	40784202	NR_134255_exon_3_0_chr9_40784107_r	0	-
chr9	40784476	40784603	NR_134255_exon_4_0_chr9_40784477_r	0	-
chr9	40789264	40789480	NR_134255_exon_5_0_chr9_40789265_r	0	-
chr9	42858151	42858219	NR_026558_exon_0_0_chr9_42858152_f	0	+
chr9	42859318	42859369	NR_026558_exon_1_0_chr9_42859319_f	0	+
chr9	42883123	42883294	NR_026558_exon_2_0_chr9_42883124_f	0	+
chr9	42892898	42893137	NR_026558_exon_3_0_chr9_42892899_f	0	+
chr9	43685195	43685379	NR_111893_exon_0_0_chr9_43685196_f	0	+
chr9	43709649	43709760	NR_111893_exon_1_0_chr9_43709650_f	0	+
chr9	43737326	43737520	NR_111893_exon_2_0_chr9_43737327_f	0	+
chr9	43800863	43801011	NR_111893_exon_3_0_chr9_43800864_f	0	+
chr9	43815784	43815988	NR_111893_exon_4_0_chr9_43815785_f	0	+
chr9	43816636	43816821	NR_111893_exon_5_0_chr9_43816637_f	0	+
chr9	43818040	43818184	NR_111893_exon_6_0_chr9_43818041_f	0	+
chr9	43822517	43822779	NR_111893_exon_7_0_chr9_43822518_f	0	+
chr9	43828077	43828221	NR_111893_exon_8_0_chr9_43828078_f	0	+
chr9	43844143	43844315	NR_111893_exon_9_0_chr9_43844144_f	0	+
chr9	43849744	43849851	NR_111893_exon_10_0_chr9_43849745_f	0	+
chr9	43853496	43853616	NR_111893_exon_11_0_chr9_43853497_f	0	+
chr9	43861002	43861206	NR_111893_exon_12_0_chr9_43861003_f	0	+
chr9	43875988	43876145	NR_111893_exon_13_0_chr9_43875989_f	0	+
chr9	43884944	43885072	NR_111893_exon_14_0_chr9_43884945_f	0	+
chr9	43890295	43890466	NR_111893_exon_15_0_chr9_43890296_f	0	+
chr9	43891493	43891712	NR_111893_exon_16_0_chr9_43891494_f	0	+
chr9	43894079	43894319	NR_111893_exon_17_0_chr9_43894080_f	0	+
chr9	43905603	43905828	NR_111893_exon_18_0_chr9_43905604_f	0	+
chr9	43907403	43907537	NR_111893_exon_19_0_chr9_43907404_f	0	+
chr9	43908435	43908523	NR_111893_exon_20_0_chr9_43908436_f	0	+
chr9	43915359	43915590	NR_111893_exon_21_0_chr9_43915360_f	0	+
chr9	43915825	43915897	NR_111893_exon_22_0_chr9_43915826_f	0	+
chr9	43920248	43924057	NR_111893_exon_23_0_chr9_43920249_f	0	+
chr9	43684884	43685379	NM_001201380_exon_0_0_chr9_43684885_f	0	+
chr9	43709649	43709760	NM_001201380_exon_1_0_chr9_43709650_f	0	+
chr9	43737326	43737520	NM_001201380_exon_2_0_chr9_43737327_f	0	+
chr9	43800863	43801011	NM_001201380_exon_3_0_chr9_43800864_f	0	+
chr9	43815784	43815988	NM_001201380_exon_4_0_chr9_43815785_f	0	+
chr9	43816636	43816821	NM_001201380_exon_5_0_chr9_43816637_f	0	+
chr9	43818040	43818184	NM_001201380_exon_6_0_chr9_43818041_f	0	+
chr9	43822517	43822779	NM_001201380_exon_7_0_chr9_43822518_f	0	+
chr9	43828077	43828221	NM_001201380_exon_8_0_chr9_43828078_f	0	+
chr9	43844143	43844315	NM_001201380_exon_9_0_chr9_43844144_f	0	+
chr9	43849744	43849851	NM_001201380_exon_10_0_chr9_43849745_f	0	+
chr9	43853496	43853616	NM_001201380_exon_11_0_chr9_43853497_f	0	+
chr9	43861002	43861206	NM_001201380_exon_12_0_chr9_43861003_f	0	+
chr9	43875988	43876145	NM_001201380_exon_13_0_chr9_43875989_f	0	+
chr9	43884944	43885072	NM_001201380_exon_14_0_chr9_43884945_f	0	+
chr9	43890295	43890466	NM_001201380_exon_15_0_chr9_43890296_f	0	+
chr9	43891493	43891712	NM_001201380_exon_16_0_chr9_43891494_f	0	+
chr9	43894079	43894319	NM_001201380_exon_17_0_chr9_43894080_f	0	+
chr9	43905603	43905828	NM_001201380_exon_18_0_chr9_43905604_f	0	+
chr9	43907403	43907537	NM_001201380_exon_19_0_chr9_43907404_f	0	+
chr9	43908435	43908523	NM_001201380_exon_20_0_chr9_43908436_f	0	+
chr9	43915359	43915590	NM_001201380_exon_21_0_chr9_43915360_f	0	+
chr9	43915825	43915897	NM_001201380_exon_22_0_chr9_43915826_f	0	+
chr9	43920248	43922473	NM_001201380_exon_23_0_chr9_43920249_f	0	+
chr9	43090424	43092326	NM_001012421_exon_0_0_chr9_43090425_r	0	-
chr9	43093496	43093677	NM_001012421_exon_1_0_chr9_43093497_r	0	-
chr9	43095104	43095268	NM_001012421_exon_2_0_chr9_43095105_r	0	-
chr9	43099326	43099397	NM_001012421_exon_3_0_chr9_43099327_r	0	-
chr9	43105372	43105445	NM_001012421_exon_4_0_chr9_43105373_r	0	-
chr9	43105536	43105565	NM_001012421_exon_5_0_chr9_43105537_r	0	-
chr9	43108273	43108358	NM_001012421_exon_6_0_chr9_43108274_r	0	-
chr9	43112305	43112375	NM_001012421_exon_7_0_chr9_43112306_r	0	-
chr9	43115061	43115092	NM_001012421_exon_8_0_chr9_43115062_r	0	-
chr9	43121639	43121695	NM_001012421_exon_9_0_chr9_43121640_r	0	-
chr9	43124292	43124430	NM_001012421_exon_10_0_chr9_43124293_r	0	-
chr9	43125476	43125583	NM_001012421_exon_11_0_chr9_43125477_r	0	-
chr9	43129466	43129640	NM_001012421_exon_12_0_chr9_43129467_r	0	-
chr9	43129802	43129917	NM_001012421_exon_13_0_chr9_43129803_r	0	-
chr9	43133229	43133544	NM_001012421_exon_14_0_chr9_43133230_r	0	-
chr9	43089971	43092326	NM_001012419_exon_0_0_chr9_43089972_r	0	-
chr9	43093496	43093677	NM_001012419_exon_1_0_chr9_43093497_r	0	-
chr9	43095104	43095268	NM_001012419_exon_2_0_chr9_43095105_r	0	-
chr9	43099326	43099397	NM_001012419_exon_3_0_chr9_43099327_r	0	-
chr9	43105372	43105445	NM_001012419_exon_4_0_chr9_43105373_r	0	-
chr9	43105536	43105565	NM_001012419_exon_5_0_chr9_43105537_r	0	-
chr9	43108273	43108358	NM_001012419_exon_6_0_chr9_43108274_r	0	-
chr9	43112305	43112375	NM_001012419_exon_7_0_chr9_43112306_r	0	-
chr9	43115061	43115092	NM_001012419_exon_8_0_chr9_43115062_r	0	-
chr9	43121639	43121695	NM_001012419_exon_9_0_chr9_43121640_r	0	-
chr9	43124292	43124430	NM_001012419_exon_10_0_chr9_43124293_r	0	-
chr9	43125476	43125583	NM_001012419_exon_11_0_chr9_43125477_r	0	-
chr9	43129466	43129640	NM_001012419_exon_12_0_chr9_43129467_r	0	-
chr9	43129802	43129917	NM_001012419_exon_13_0_chr9_43129803_r	0	-
chr9	43133229	43133510	NM_001012419_exon_14_0_chr9_43133230_r	0	-
chr9	45441884	45442175	NR_148348_exon_0_0_chr9_45441885_f	0	+
chr9	45557900	45558076	NR_148348_exon_1_0_chr9_45557901_f	0	+
chr9	45562967	45565124	NR_148348_exon_2_0_chr9_45562968_f	0	+
chr9	46763790	46764248	NR_046203_exon_0_0_chr9_46763791_f	0	+
chr9	46765525	46765714	NR_046203_exon_1_0_chr9_46765526_f	0	+
chr9	46829290	46829386	NR_046203_exon_2_0_chr9_46829291_f	0	+
chr9	46829670	46829756	NR_046203_exon_3_0_chr9_46829671_f	0	+
chr9	46832979	46833319	NR_046203_exon_4_0_chr9_46832980_f	0	+
chr9	66969462	66969712	NR_135597_exon_0_0_chr9_66969463_r	0	-
chr9	67026662	67026815	NR_135597_exon_1_0_chr9_67026663_r	0	-
chr9	67029156	67029264	NR_135597_exon_2_0_chr9_67029157_r	0	-
chr9	67030140	67030243	NR_135597_exon_3_0_chr9_67030141_r	0	-
chr9	67030685	67030841	NR_135597_exon_4_0_chr9_67030686_r	0	-
chr9	66969462	66969712	NR_136299_exon_0_0_chr9_66969463_r	0	-
chr9	67026662	67026815	NR_136299_exon_1_0_chr9_67026663_r	0	-
chr9	67029156	67029264	NR_136299_exon_2_0_chr9_67029157_r	0	-
chr9	67030140	67030191	NR_136299_exon_3_0_chr9_67030141_r	0	-
chr9	69065489	69066004	NR_034006_exon_0_0_chr9_69065490_f	0	+
chr9	69066481	69066663	NR_034006_exon_1_0_chr9_69066482_f	0	+
chr9	69067861	69067928	NR_034006_exon_2_0_chr9_69067862_f	0	+
chr9	69082109	69082235	NR_034006_exon_3_0_chr9_69082110_f	0	+
chr9	69084845	69084959	NR_034006_exon_4_0_chr9_69084846_f	0	+
chr9	69087009	69087368	NR_034006_exon_5_0_chr9_69087010_f	0	+
chr9	69065489	69066004	NR_156730_exon_0_0_chr9_69065490_f	0	+
chr9	69067861	69067928	NR_156730_exon_1_0_chr9_69067862_f	0	+
chr9	69082109	69082235	NR_156730_exon_2_0_chr9_69082110_f	0	+
chr9	69084845	69084959	NR_156730_exon_3_0_chr9_69084846_f	0	+
chr9	69106062	69106251	NR_156730_exon_4_0_chr9_69106063_f	0	+
chr9	69107167	69107286	NR_156730_exon_5_0_chr9_69107168_f	0	+
chr9	69110877	69112332	NR_156730_exon_6_0_chr9_69110878_f	0	+
chr9	69381811	69382295	NR_146419_exon_0_0_chr9_69381812_f	0	+
chr9	69385604	69385719	NR_146419_exon_1_0_chr9_69385605_f	0	+
chr9	69385881	69386055	NR_146419_exon_2_0_chr9_69385882_f	0	+
chr9	69389938	69390045	NR_146419_exon_3_0_chr9_69389939_f	0	+
chr9	69391091	69391229	NR_146419_exon_4_0_chr9_69391092_f	0	+
chr9	69393821	69393877	NR_146419_exon_5_0_chr9_69393822_f	0	+
chr9	69400421	69400452	NR_146419_exon_6_0_chr9_69400422_f	0	+
chr9	69403134	69403204	NR_146419_exon_7_0_chr9_69403135_f	0	+
chr9	69407158	69407240	NR_146419_exon_8_0_chr9_69407159_f	0	+
chr9	69409974	69410003	NR_146419_exon_9_0_chr9_69409975_f	0	+
chr9	69410094	69410167	NR_146419_exon_10_0_chr9_69410095_f	0	+
chr9	69416134	69416205	NR_146419_exon_11_0_chr9_69416135_f	0	+
chr9	69420262	69420426	NR_146419_exon_12_0_chr9_69420263_f	0	+
chr9	69421852	69422048	NR_146419_exon_13_0_chr9_69421853_f	0	+
chr9	69423201	69424125	NR_146419_exon_14_0_chr9_69423202_f	0	+
chr9	69425667	69425817	NR_146419_exon_15_0_chr9_69425668_f	0	+
chr9	69432634	69432764	NR_146419_exon_16_0_chr9_69432635_f	0	+
chr9	69440027	69440309	NR_146419_exon_17_0_chr9_69440028_f	0	+
chr9	69440905	69441117	NR_146419_exon_18_0_chr9_69440906_f	0	+
chr9	69443026	69443249	NR_146419_exon_19_0_chr9_69443027_f	0	+
chr9	69446676	69446722	NR_146419_exon_20_0_chr9_69446677_f	0	+
chr9	69447888	69447942	NR_146419_exon_21_0_chr9_69447889_f	0	+
chr9	69448742	69448861	NR_146419_exon_22_0_chr9_69448743_f	0	+
chr9	69450395	69450566	NR_146419_exon_23_0_chr9_69450396_f	0	+
chr9	69481374	69481660	NR_146419_exon_24_0_chr9_69481375_f	0	+
chr9	70856860	70857101	NM_001291821_exon_0_0_chr9_70856861_f	0	+
chr9	70860128	70860215	NM_001291821_exon_1_0_chr9_70860129_f	0	+
chr9	70862528	70862625	NM_001291821_exon_2_0_chr9_70862529_f	0	+
chr9	70863721	70863813	NM_001291821_exon_3_0_chr9_70863722_f	0	+
chr9	70873447	70873485	NM_001291821_exon_4_0_chr9_70873448_f	0	+
chr9	70879383	70879430	NM_001291821_exon_5_0_chr9_70879384_f	0	+
chr9	70881135	70881222	NM_001291821_exon_6_0_chr9_70881136_f	0	+
chr9	70883849	70883894	NM_001291821_exon_7_0_chr9_70883850_f	0	+
chr9	70889797	70889854	NM_001291821_exon_8_0_chr9_70889798_f	0	+
chr9	70900904	70900956	NM_001291821_exon_9_0_chr9_70900905_f	0	+
chr9	70912495	70912564	NM_001291821_exon_10_0_chr9_70912496_f	0	+
chr9	70912667	70912733	NM_001291821_exon_11_0_chr9_70912668_f	0	+
chr9	70913879	70914009	NM_001291821_exon_12_0_chr9_70913880_f	0	+
chr9	70914396	70914951	NM_001291821_exon_13_0_chr9_70914397_f	0	+
chr9	70971814	70972304	NM_021965_exon_0_0_chr9_70971815_f	0	+
chr9	70993114	70993277	NM_021965_exon_1_0_chr9_70993115_f	0	+
chr9	70999313	70999460	NM_021965_exon_2_0_chr9_70999314_f	0	+
chr9	71002378	71002504	NM_021965_exon_3_0_chr9_71002379_f	0	+
chr9	71006449	71006640	NM_021965_exon_4_0_chr9_71006450_f	0	+
chr9	71007234	71007389	NM_021965_exon_5_0_chr9_71007235_f	0	+
chr9	71080008	71080124	NM_021965_exon_6_0_chr9_71080009_f	0	+
chr9	71094333	71094469	NM_021965_exon_7_0_chr9_71094334_f	0	+
chr9	71098780	71098964	NM_021965_exon_8_0_chr9_71098781_f	0	+
chr9	71114142	71114277	NM_021965_exon_9_0_chr9_71114143_f	0	+
chr9	71144482	71145977	NM_021965_exon_10_0_chr9_71144483_f	0	+
chr9	70856860	70857101	NM_201453_exon_0_0_chr9_70856861_f	0	+
chr9	70860128	70860215	NM_201453_exon_1_0_chr9_70860129_f	0	+
chr9	70862528	70862625	NM_201453_exon_2_0_chr9_70862529_f	0	+
chr9	70863721	70863813	NM_201453_exon_3_0_chr9_70863722_f	0	+
chr9	70871836	70871896	NM_201453_exon_4_0_chr9_70871837_f	0	+
chr9	70873447	70873485	NM_201453_exon_5_0_chr9_70873448_f	0	+
chr9	70879383	70879430	NM_201453_exon_6_0_chr9_70879384_f	0	+
chr9	70881135	70881222	NM_201453_exon_7_0_chr9_70881136_f	0	+
chr9	70883849	70883894	NM_201453_exon_8_0_chr9_70883850_f	0	+
chr9	70889797	70889854	NM_201453_exon_9_0_chr9_70889798_f	0	+
chr9	70900904	70900956	NM_201453_exon_10_0_chr9_70900905_f	0	+
chr9	70912495	70912564	NM_201453_exon_11_0_chr9_70912496_f	0	+
chr9	70912667	70912733	NM_201453_exon_12_0_chr9_70912668_f	0	+
chr9	70913879	70914009	NM_201453_exon_13_0_chr9_70913880_f	0	+
chr9	70914396	70914951	NM_201453_exon_14_0_chr9_70914397_f	0	+
chr9	71736179	71736281	NM_001170414_exon_0_0_chr9_71736180_f	0	+
chr9	71766566	71766687	NM_001170414_exon_1_0_chr9_71766567_f	0	+
chr9	71827463	71827517	NM_001170414_exon_2_0_chr9_71827464_f	0	+
chr9	71831254	71831379	NM_001170414_exon_3_0_chr9_71831255_f	0	+
chr9	71833172	71833275	NM_001170414_exon_4_0_chr9_71833173_f	0	+
chr9	71835802	71836412	NM_001170414_exon_5_0_chr9_71835803_f	0	+
chr9	71840219	71840323	NM_001170414_exon_6_0_chr9_71840220_f	0	+
chr9	71840937	71841091	NM_001170414_exon_7_0_chr9_71840938_f	0	+
chr9	71842680	71842789	NM_001170414_exon_8_0_chr9_71842681_f	0	+
chr9	71842896	71843030	NM_001170414_exon_9_0_chr9_71842897_f	0	+
chr9	71844099	71844166	NM_001170414_exon_10_0_chr9_71844100_f	0	+
chr9	71844997	71845148	NM_001170414_exon_11_0_chr9_71844998_f	0	+
chr9	71849354	71849463	NM_001170414_exon_12_0_chr9_71849355_f	0	+
chr9	71850943	71851154	NM_001170414_exon_13_0_chr9_71850944_f	0	+
chr9	71851864	71852052	NM_001170414_exon_14_0_chr9_71851865_f	0	+
chr9	71852793	71852889	NM_001170414_exon_15_0_chr9_71852794_f	0	+
chr9	71853625	71853705	NM_001170414_exon_16_0_chr9_71853626_f	0	+
chr9	71854852	71855063	NM_001170414_exon_17_0_chr9_71854853_f	0	+
chr9	71861605	71861706	NM_001170414_exon_18_0_chr9_71861606_f	0	+
chr9	71862927	71863140	NM_001170414_exon_19_0_chr9_71862928_f	0	+
chr9	71867730	71867816	NM_001170414_exon_20_0_chr9_71867731_f	0	+
chr9	71869124	71870124	NM_001170414_exon_21_0_chr9_71869125_f	0	+
chr9	71320329	71320678	NM_003558_exon_0_0_chr9_71320330_f	0	+
chr9	71357416	71357573	NM_003558_exon_1_0_chr9_71357417_f	0	+
chr9	71433376	71433461	NM_003558_exon_2_0_chr9_71433377_f	0	+
chr9	71437530	71437599	NM_003558_exon_3_0_chr9_71437531_f	0	+
chr9	71478752	71478883	NM_003558_exon_4_0_chr9_71478753_f	0	+
chr9	71491592	71491710	NM_003558_exon_5_0_chr9_71491593_f	0	+
chr9	71503896	71504049	NM_003558_exon_6_0_chr9_71503897_f	0	+
chr9	71509254	71509554	NM_003558_exon_7_0_chr9_71509255_f	0	+
chr9	71532463	71532675	NM_003558_exon_8_0_chr9_71532464_f	0	+
chr9	71534394	71534478	NM_003558_exon_9_0_chr9_71534395_f	0	+
chr9	71534596	71534645	NM_003558_exon_10_0_chr9_71534597_f	0	+
chr9	71538217	71538302	NM_003558_exon_11_0_chr9_71538218_f	0	+
chr9	71549805	71549961	NM_003558_exon_12_0_chr9_71549806_f	0	+
chr9	71555561	71555706	NM_003558_exon_13_0_chr9_71555562_f	0	+
chr9	71606055	71606173	NM_003558_exon_14_0_chr9_71606056_f	0	+
chr9	71623362	71624092	NM_003558_exon_15_0_chr9_71623363_f	0	+
chr9	71819926	71820149	NM_001170415_exon_0_0_chr9_71819927_f	0	+
chr9	71827463	71827517	NM_001170415_exon_1_0_chr9_71827464_f	0	+
chr9	71831254	71831379	NM_001170415_exon_2_0_chr9_71831255_f	0	+
chr9	71833172	71833275	NM_001170415_exon_3_0_chr9_71833173_f	0	+
chr9	71835802	71836412	NM_001170415_exon_4_0_chr9_71835803_f	0	+
chr9	71840219	71840323	NM_001170415_exon_5_0_chr9_71840220_f	0	+
chr9	71840937	71841091	NM_001170415_exon_6_0_chr9_71840938_f	0	+
chr9	71842680	71842789	NM_001170415_exon_7_0_chr9_71842681_f	0	+
chr9	71842896	71843030	NM_001170415_exon_8_0_chr9_71842897_f	0	+
chr9	71844099	71844166	NM_001170415_exon_9_0_chr9_71844100_f	0	+
chr9	71844997	71845148	NM_001170415_exon_10_0_chr9_71844998_f	0	+
chr9	71849354	71849463	NM_001170415_exon_11_0_chr9_71849355_f	0	+
chr9	71850943	71851154	NM_001170415_exon_12_0_chr9_71850944_f	0	+
chr9	71851864	71852052	NM_001170415_exon_13_0_chr9_71851865_f	0	+
chr9	71852793	71852889	NM_001170415_exon_14_0_chr9_71852794_f	0	+
chr9	71853625	71853705	NM_001170415_exon_15_0_chr9_71853626_f	0	+
chr9	71854852	71855063	NM_001170415_exon_16_0_chr9_71854853_f	0	+
chr9	71861605	71861706	NM_001170415_exon_17_0_chr9_71861606_f	0	+
chr9	71862927	71863140	NM_001170415_exon_18_0_chr9_71862928_f	0	+
chr9	71865950	71866280	NM_001170415_exon_19_0_chr9_71865951_f	0	+
chr9	71867730	71867816	NM_001170415_exon_20_0_chr9_71867731_f	0	+
chr9	71869124	71870124	NM_001170415_exon_21_0_chr9_71869125_f	0	+
chr9	72042448	72046314	NM_001163_exon_0_0_chr9_72042449_r	0	-
chr9	72047451	72047592	NM_001163_exon_1_0_chr9_72047452_r	0	-
chr9	72055911	72056031	NM_001163_exon_2_0_chr9_72055912_r	0	-
chr9	72064499	72064712	NM_001163_exon_3_0_chr9_72064500_r	0	-
chr9	72067037	72067217	NM_001163_exon_4_0_chr9_72067038_r	0	-
chr9	72071162	72071348	NM_001163_exon_5_0_chr9_72071163_r	0	-
chr9	72071968	72072055	NM_001163_exon_6_0_chr9_72071969_r	0	-
chr9	72073071	72073104	NM_001163_exon_7_0_chr9_72073072_r	0	-
chr9	72082738	72082884	NM_001163_exon_8_0_chr9_72082739_r	0	-
chr9	72086571	72086611	NM_001163_exon_9_0_chr9_72086572_r	0	-
chr9	72090963	72091059	NM_001163_exon_10_0_chr9_72090964_r	0	-
chr9	72130926	72132195	NM_001163_exon_11_0_chr9_72130927_r	0	-
chr9	72287068	72287275	NM_001163_exon_12_0_chr9_72287069_r	0	-
chr9	71940225	71940639	NM_001347995_exon_0_0_chr9_71940226_f	0	+
chr9	71951128	71951185	NM_001347995_exon_1_0_chr9_71951129_f	0	+
chr9	71986414	71986525	NM_001347995_exon_2_0_chr9_71986415_f	0	+
chr9	71990651	71990780	NM_001347995_exon_3_0_chr9_71990652_f	0	+
chr9	71992285	71992393	NM_001347995_exon_4_0_chr9_71992286_f	0	+
chr9	71992526	71992660	NM_001347995_exon_5_0_chr9_71992527_f	0	+
chr9	71998545	71998675	NM_001347995_exon_6_0_chr9_71998546_f	0	+
chr9	71998862	71998941	NM_001347995_exon_7_0_chr9_71998863_f	0	+
chr9	72000710	72000863	NM_001347995_exon_8_0_chr9_72000711_f	0	+
chr9	72003073	72003366	NM_001347995_exon_9_0_chr9_72003074_f	0	+
chr9	72006516	72007390	NM_001347995_exon_10_0_chr9_72006517_f	0	+
chr9	71939487	71939546	NM_001127608_exon_0_0_chr9_71939488_f	0	+
chr9	71951128	71951185	NM_001127608_exon_1_0_chr9_71951129_f	0	+
chr9	71986414	71986525	NM_001127608_exon_2_0_chr9_71986415_f	0	+
chr9	71990651	71990780	NM_001127608_exon_3_0_chr9_71990652_f	0	+
chr9	71992285	71992393	NM_001127608_exon_4_0_chr9_71992286_f	0	+
chr9	71992526	71992660	NM_001127608_exon_5_0_chr9_71992527_f	0	+
chr9	71998545	71998675	NM_001127608_exon_6_0_chr9_71998546_f	0	+
chr9	71998862	71998941	NM_001127608_exon_7_0_chr9_71998863_f	0	+
chr9	72000710	72000863	NM_001127608_exon_8_0_chr9_72000711_f	0	+
chr9	72003073	72003366	NM_001127608_exon_9_0_chr9_72003074_f	0	+
chr9	72006516	72007390	NM_001127608_exon_10_0_chr9_72006517_f	0	+
chr9	71788970	71789348	NM_201629_exon_0_0_chr9_71788971_f	0	+
chr9	71827463	71827517	NM_201629_exon_1_0_chr9_71827464_f	0	+
chr9	71831254	71831379	NM_201629_exon_2_0_chr9_71831255_f	0	+
chr9	71833172	71833275	NM_201629_exon_3_0_chr9_71833173_f	0	+
chr9	71835802	71836412	NM_201629_exon_4_0_chr9_71835803_f	0	+
chr9	71840219	71840323	NM_201629_exon_5_0_chr9_71840220_f	0	+
chr9	71840937	71841091	NM_201629_exon_6_0_chr9_71840938_f	0	+
chr9	71842680	71842789	NM_201629_exon_7_0_chr9_71842681_f	0	+
chr9	71842896	71843030	NM_201629_exon_8_0_chr9_71842897_f	0	+
chr9	71844099	71844166	NM_201629_exon_9_0_chr9_71844100_f	0	+
chr9	71844997	71845148	NM_201629_exon_10_0_chr9_71844998_f	0	+
chr9	71849354	71849463	NM_201629_exon_11_0_chr9_71849355_f	0	+
chr9	71850943	71851154	NM_201629_exon_12_0_chr9_71850944_f	0	+
chr9	71851864	71852052	NM_201629_exon_13_0_chr9_71851865_f	0	+
chr9	71852793	71852889	NM_201629_exon_14_0_chr9_71852794_f	0	+
chr9	71853625	71853705	NM_201629_exon_15_0_chr9_71853626_f	0	+
chr9	71854852	71855063	NM_201629_exon_16_0_chr9_71854853_f	0	+
chr9	71861605	71861706	NM_201629_exon_17_0_chr9_71861606_f	0	+
chr9	71862927	71863140	NM_201629_exon_18_0_chr9_71862928_f	0	+
chr9	71867730	71867816	NM_201629_exon_19_0_chr9_71867731_f	0	+
chr9	71869124	71870124	NM_201629_exon_20_0_chr9_71869125_f	0	+
chr9	71789192	71789348	NM_004817_exon_0_0_chr9_71789193_f	0	+
chr9	71827463	71827517	NM_004817_exon_1_0_chr9_71827464_f	0	+
chr9	71831254	71831379	NM_004817_exon_2_0_chr9_71831255_f	0	+
chr9	71833172	71833275	NM_004817_exon_3_0_chr9_71833173_f	0	+
chr9	71835802	71836412	NM_004817_exon_4_0_chr9_71835803_f	0	+
chr9	71840219	71840323	NM_004817_exon_5_0_chr9_71840220_f	0	+
chr9	71840937	71841091	NM_004817_exon_6_0_chr9_71840938_f	0	+
chr9	71842680	71842789	NM_004817_exon_7_0_chr9_71842681_f	0	+
chr9	71842896	71843030	NM_004817_exon_8_0_chr9_71842897_f	0	+
chr9	71844099	71844166	NM_004817_exon_9_0_chr9_71844100_f	0	+
chr9	71844997	71845148	NM_004817_exon_10_0_chr9_71844998_f	0	+
chr9	71849354	71849463	NM_004817_exon_11_0_chr9_71849355_f	0	+
chr9	71850943	71851154	NM_004817_exon_12_0_chr9_71850944_f	0	+
chr9	71851864	71852052	NM_004817_exon_13_0_chr9_71851865_f	0	+
chr9	71852793	71852889	NM_004817_exon_14_0_chr9_71852794_f	0	+
chr9	71853625	71853705	NM_004817_exon_15_0_chr9_71853626_f	0	+
chr9	71854852	71855063	NM_004817_exon_16_0_chr9_71854853_f	0	+
chr9	71861605	71861706	NM_004817_exon_17_0_chr9_71861606_f	0	+
chr9	71862927	71863140	NM_004817_exon_18_0_chr9_71862928_f	0	+
chr9	71864290	71864401	NM_004817_exon_19_0_chr9_71864291_f	0	+
chr9	71865950	71866280	NM_004817_exon_20_0_chr9_71865951_f	0	+
chr9	71867730	71867816	NM_004817_exon_21_0_chr9_71867731_f	0	+
chr9	71869124	71870124	NM_004817_exon_22_0_chr9_71869125_f	0	+
chr9	71320329	71320678	NM_001278253_exon_0_0_chr9_71320330_f	0	+
chr9	71433376	71433461	NM_001278253_exon_1_0_chr9_71433377_f	0	+
chr9	71437530	71437599	NM_001278253_exon_2_0_chr9_71437531_f	0	+
chr9	71478752	71478883	NM_001278253_exon_3_0_chr9_71478753_f	0	+
chr9	71491592	71491710	NM_001278253_exon_4_0_chr9_71491593_f	0	+
chr9	71503896	71504049	NM_001278253_exon_5_0_chr9_71503897_f	0	+
chr9	71509254	71509554	NM_001278253_exon_6_0_chr9_71509255_f	0	+
chr9	71532463	71532675	NM_001278253_exon_7_0_chr9_71532464_f	0	+
chr9	71534394	71534478	NM_001278253_exon_8_0_chr9_71534395_f	0	+
chr9	71534596	71534645	NM_001278253_exon_9_0_chr9_71534597_f	0	+
chr9	71538217	71538302	NM_001278253_exon_10_0_chr9_71538218_f	0	+
chr9	71549805	71549961	NM_001278253_exon_11_0_chr9_71549806_f	0	+
chr9	71555561	71555706	NM_001278253_exon_12_0_chr9_71555562_f	0	+
chr9	71623362	71624092	NM_001278253_exon_13_0_chr9_71623363_f	0	+
chr9	71820077	71820230	NM_001170416_exon_0_0_chr9_71820078_f	0	+
chr9	71827463	71827517	NM_001170416_exon_1_0_chr9_71827464_f	0	+
chr9	71831254	71831379	NM_001170416_exon_2_0_chr9_71831255_f	0	+
chr9	71833172	71833275	NM_001170416_exon_3_0_chr9_71833173_f	0	+
chr9	71835802	71836412	NM_001170416_exon_4_0_chr9_71835803_f	0	+
chr9	71840219	71840323	NM_001170416_exon_5_0_chr9_71840220_f	0	+
chr9	71840937	71841091	NM_001170416_exon_6_0_chr9_71840938_f	0	+
chr9	71842680	71842789	NM_001170416_exon_7_0_chr9_71842681_f	0	+
chr9	71842896	71843030	NM_001170416_exon_8_0_chr9_71842897_f	0	+
chr9	71844099	71844166	NM_001170416_exon_9_0_chr9_71844100_f	0	+
chr9	71844997	71845148	NM_001170416_exon_10_0_chr9_71844998_f	0	+
chr9	71849354	71849463	NM_001170416_exon_11_0_chr9_71849355_f	0	+
chr9	71850943	71851154	NM_001170416_exon_12_0_chr9_71850944_f	0	+
chr9	71851864	71852052	NM_001170416_exon_13_0_chr9_71851865_f	0	+
chr9	71852793	71852889	NM_001170416_exon_14_0_chr9_71852794_f	0	+
chr9	71853625	71853705	NM_001170416_exon_15_0_chr9_71853626_f	0	+
chr9	71854852	71855063	NM_001170416_exon_16_0_chr9_71854853_f	0	+
chr9	71861605	71861706	NM_001170416_exon_17_0_chr9_71861606_f	0	+
chr9	71862927	71863140	NM_001170416_exon_18_0_chr9_71862928_f	0	+
chr9	71864290	71864401	NM_001170416_exon_19_0_chr9_71864291_f	0	+
chr9	71865950	71866280	NM_001170416_exon_20_0_chr9_71865951_f	0	+
chr9	71867730	71867816	NM_001170416_exon_21_0_chr9_71867731_f	0	+
chr9	71869124	71870124	NM_001170416_exon_22_0_chr9_71869125_f	0	+
chr9	71944240	71944615	NM_004816_exon_0_0_chr9_71944241_f	0	+
chr9	71951128	71951185	NM_004816_exon_1_0_chr9_71951129_f	0	+
chr9	71986414	71986525	NM_004816_exon_2_0_chr9_71986415_f	0	+
chr9	71990651	71990780	NM_004816_exon_3_0_chr9_71990652_f	0	+
chr9	71992285	71992393	NM_004816_exon_4_0_chr9_71992286_f	0	+
chr9	71992526	71992660	NM_004816_exon_5_0_chr9_71992527_f	0	+
chr9	71998545	71998675	NM_004816_exon_6_0_chr9_71998546_f	0	+
chr9	71998862	71998941	NM_004816_exon_7_0_chr9_71998863_f	0	+
chr9	72000710	72000863	NM_004816_exon_8_0_chr9_72000711_f	0	+
chr9	72003073	72003366	NM_004816_exon_9_0_chr9_72003074_f	0	+
chr9	72006516	72007390	NM_004816_exon_10_0_chr9_72006517_f	0	+
chr9	72435720	72435947	NM_001308085_exon_0_0_chr9_72435721_f	0	+
chr9	72471470	72471589	NM_001308085_exon_1_0_chr9_72471471_f	0	+
chr9	72472824	72472893	NM_001308085_exon_2_0_chr9_72472825_f	0	+
chr9	72501753	72501811	NM_001308085_exon_3_0_chr9_72501754_f	0	+
chr9	72520869	72521151	NM_001308085_exon_4_0_chr9_72520870_f	0	+
chr9	72435720	72435947	NM_001308084_exon_0_0_chr9_72435721_f	0	+
chr9	72459432	72459541	NM_001308084_exon_1_0_chr9_72459433_f	0	+
chr9	72471470	72471589	NM_001308084_exon_2_0_chr9_72471471_f	0	+
chr9	72472824	72472893	NM_001308084_exon_3_0_chr9_72472825_f	0	+
chr9	72520869	72521151	NM_001308084_exon_4_0_chr9_72520870_f	0	+
chr9	72658496	72659147	NM_001347990_exon_0_0_chr9_72658497_f	0	+
chr9	72659499	72659613	NM_001347990_exon_1_0_chr9_72659500_f	0	+
chr9	72723126	72723398	NM_001347990_exon_2_0_chr9_72723127_f	0	+
chr9	72724635	72724720	NM_001347990_exon_3_0_chr9_72724636_f	0	+
chr9	72727910	72728048	NM_001347990_exon_4_0_chr9_72727911_f	0	+
chr9	72741074	72741331	NM_001347990_exon_5_0_chr9_72741075_f	0	+
chr9	72746434	72746528	NM_001347990_exon_6_0_chr9_72746435_f	0	+
chr9	72755060	72755204	NM_001347990_exon_7_0_chr9_72755061_f	0	+
chr9	72758469	72758735	NM_001347990_exon_8_0_chr9_72758470_f	0	+
chr9	72783617	72783711	NM_001347990_exon_9_0_chr9_72783618_f	0	+
chr9	72785394	72785543	NM_001347990_exon_10_0_chr9_72785395_f	0	+
chr9	72790672	72791476	NM_001347990_exon_11_0_chr9_72790673_f	0	+
chr9	72999512	73002921	NM_001206_exon_0_0_chr9_72999513_r	0	-
chr9	73027774	73029573	NM_001206_exon_1_0_chr9_73027775_r	0	-
chr9	72658496	72659147	NM_153267_exon_0_0_chr9_72658497_f	0	+
chr9	72659499	72659613	NM_153267_exon_1_0_chr9_72659500_f	0	+
chr9	72723126	72723398	NM_153267_exon_2_0_chr9_72723127_f	0	+
chr9	72724635	72724720	NM_153267_exon_3_0_chr9_72724636_f	0	+
chr9	72727910	72728048	NM_153267_exon_4_0_chr9_72727911_f	0	+
chr9	72741074	72741331	NM_153267_exon_5_0_chr9_72741075_f	0	+
chr9	72746434	72746528	NM_153267_exon_6_0_chr9_72746435_f	0	+
chr9	72755060	72755204	NM_153267_exon_7_0_chr9_72755061_f	0	+
chr9	72758469	72758735	NM_153267_exon_8_0_chr9_72758470_f	0	+
chr9	72783617	72783711	NM_153267_exon_9_0_chr9_72783618_f	0	+
chr9	72785394	72785547	NM_153267_exon_10_0_chr9_72785395_f	0	+
chr9	72833252	72833512	NM_153267_exon_11_0_chr9_72833253_f	0	+
chr9	72840665	72840750	NM_153267_exon_12_0_chr9_72840666_f	0	+
chr9	72840883	72841888	NM_153267_exon_13_0_chr9_72840884_f	0	+
chr9	72873877	72874179	NM_015110_exon_0_0_chr9_72873878_f	0	+
chr9	72879219	72879361	NM_015110_exon_1_0_chr9_72879220_f	0	+
chr9	72882838	72882891	NM_015110_exon_2_0_chr9_72882839_f	0	+
chr9	72892225	72892388	NM_015110_exon_3_0_chr9_72892226_f	0	+
chr9	72893406	72893541	NM_015110_exon_4_0_chr9_72893407_f	0	+
chr9	72895674	72895815	NM_015110_exon_5_0_chr9_72895675_f	0	+
chr9	72897337	72897499	NM_015110_exon_6_0_chr9_72897338_f	0	+
chr9	72901115	72901187	NM_015110_exon_7_0_chr9_72901116_f	0	+
chr9	72912881	72913137	NM_015110_exon_8_0_chr9_72912882_f	0	+
chr9	72914961	72915116	NM_015110_exon_9_0_chr9_72914962_f	0	+
chr9	72920162	72920276	NM_015110_exon_10_0_chr9_72920163_f	0	+
chr9	72929657	72929752	NM_015110_exon_11_0_chr9_72929658_f	0	+
chr9	72930361	72930494	NM_015110_exon_12_0_chr9_72930362_f	0	+
chr9	72933429	72933603	NM_015110_exon_13_0_chr9_72933430_f	0	+
chr9	72933709	72933879	NM_015110_exon_14_0_chr9_72933710_f	0	+
chr9	72938398	72938522	NM_015110_exon_15_0_chr9_72938399_f	0	+
chr9	72938936	72939059	NM_015110_exon_16_0_chr9_72938937_f	0	+
chr9	72959059	72959185	NM_015110_exon_17_0_chr9_72959060_f	0	+
chr9	72961520	72961565	NM_015110_exon_18_0_chr9_72961521_f	0	+
chr9	72961981	72962077	NM_015110_exon_19_0_chr9_72961982_f	0	+
chr9	72962528	72962633	NM_015110_exon_20_0_chr9_72962529_f	0	+
chr9	72962834	72962954	NM_015110_exon_21_0_chr9_72962835_f	0	+
chr9	72965029	72965209	NM_015110_exon_22_0_chr9_72965030_f	0	+
chr9	72965291	72965387	NM_015110_exon_23_0_chr9_72965292_f	0	+
chr9	72967106	72969789	NM_015110_exon_24_0_chr9_72967107_f	0	+
chr9	72435720	72435947	NM_001308086_exon_0_0_chr9_72435721_f	0	+
chr9	72471470	72471589	NM_001308086_exon_1_0_chr9_72471471_f	0	+
chr9	72472824	72472893	NM_001308086_exon_2_0_chr9_72472825_f	0	+
chr9	72501753	72501811	NM_001308086_exon_3_0_chr9_72501754_f	0	+
chr9	72517170	72517304	NM_001308086_exon_4_0_chr9_72517171_f	0	+
chr9	72520869	72521151	NM_001308086_exon_5_0_chr9_72520870_f	0	+
chr9	72435720	72435947	NR_131756_exon_0_0_chr9_72435721_f	0	+
chr9	72471470	72471589	NR_131756_exon_1_0_chr9_72471471_f	0	+
chr9	72472824	72472893	NR_131756_exon_2_0_chr9_72472825_f	0	+
chr9	72499968	72500038	NR_131756_exon_3_0_chr9_72499969_f	0	+
chr9	72501753	72501811	NR_131756_exon_4_0_chr9_72501754_f	0	+
chr9	72520869	72521151	NR_131756_exon_5_0_chr9_72520870_f	0	+
chr9	72658496	72659147	NR_125850_exon_0_0_chr9_72658497_f	0	+
chr9	72659499	72659613	NR_125850_exon_1_0_chr9_72659500_f	0	+
chr9	72723126	72723398	NR_125850_exon_2_0_chr9_72723127_f	0	+
chr9	72724635	72724720	NR_125850_exon_3_0_chr9_72724636_f	0	+
chr9	72727910	72728048	NR_125850_exon_4_0_chr9_72727911_f	0	+
chr9	72741074	72741331	NR_125850_exon_5_0_chr9_72741075_f	0	+
chr9	72746434	72746528	NR_125850_exon_6_0_chr9_72746435_f	0	+
chr9	72755060	72755204	NR_125850_exon_7_0_chr9_72755061_f	0	+
chr9	72758469	72758735	NR_125850_exon_8_0_chr9_72758470_f	0	+
chr9	72783617	72783711	NR_125850_exon_9_0_chr9_72783618_f	0	+
chr9	72785394	72785543	NR_125850_exon_10_0_chr9_72785395_f	0	+
chr9	72833252	72833512	NR_125850_exon_11_0_chr9_72833253_f	0	+
chr9	72840665	72840750	NR_125850_exon_12_0_chr9_72840666_f	0	+
chr9	72840883	72841888	NR_125850_exon_13_0_chr9_72840884_f	0	+
chr9	72435720	72435947	NM_001010940_exon_0_0_chr9_72435721_f	0	+
chr9	72459432	72459541	NM_001010940_exon_1_0_chr9_72459433_f	0	+
chr9	72471470	72471589	NM_001010940_exon_2_0_chr9_72471471_f	0	+
chr9	72472824	72472893	NM_001010940_exon_3_0_chr9_72472825_f	0	+
chr9	72501753	72501811	NM_001010940_exon_4_0_chr9_72501754_f	0	+
chr9	72520869	72521151	NM_001010940_exon_5_0_chr9_72520870_f	0	+
chr9	74298281	74300309	NM_001349784_exon_0_0_chr9_74298282_r	0	-
chr9	74300658	74300762	NM_001349784_exon_1_0_chr9_74300659_r	0	-
chr9	74305007	74305162	NM_001349784_exon_2_0_chr9_74305008_r	0	-
chr9	74309424	74309523	NM_001349784_exon_3_0_chr9_74309425_r	0	-
chr9	74312900	74313120	NM_001349784_exon_4_0_chr9_74312901_r	0	-
chr9	74315557	74315740	NM_001349784_exon_5_0_chr9_74315558_r	0	-
chr9	74319510	74319719	NM_001349784_exon_6_0_chr9_74319511_r	0	-
chr9	74324174	74324390	NM_001349784_exon_7_0_chr9_74324175_r	0	-
chr9	74326998	74327176	NM_001349784_exon_8_0_chr9_74326999_r	0	-
chr9	74329849	74330005	NM_001349784_exon_9_0_chr9_74329850_r	0	-
chr9	74331432	74331468	NM_001349784_exon_10_0_chr9_74331433_r	0	-
chr9	74332863	74332995	NM_001349784_exon_11_0_chr9_74332864_r	0	-
chr9	74337342	74337431	NM_001349784_exon_12_0_chr9_74337343_r	0	-
chr9	74340496	74340625	NM_001349784_exon_13_0_chr9_74340497_r	0	-
chr9	74344760	74344830	NM_001349784_exon_14_0_chr9_74344761_r	0	-
chr9	74344963	74345169	NM_001349784_exon_15_0_chr9_74344964_r	0	-
chr9	74345654	74345830	NM_001349784_exon_16_0_chr9_74345655_r	0	-
chr9	74347266	74347436	NM_001349784_exon_17_0_chr9_74347267_r	0	-
chr9	74349721	74349910	NM_001349784_exon_18_0_chr9_74349722_r	0	-
chr9	74354978	74355148	NM_001349784_exon_19_0_chr9_74354979_r	0	-
chr9	74359933	74360495	NM_001349784_exon_20_0_chr9_74359934_r	0	-
chr9	74361116	74361257	NM_001349784_exon_21_0_chr9_74361117_r	0	-
chr9	74364958	74365301	NM_001349784_exon_22_0_chr9_74364959_r	0	-
chr9	74383272	74383800	NM_001349784_exon_23_0_chr9_74383273_r	0	-
chr9	74298281	74300309	NM_001135820_exon_0_0_chr9_74298282_r	0	-
chr9	74300658	74300762	NM_001135820_exon_1_0_chr9_74300659_r	0	-
chr9	74305007	74305162	NM_001135820_exon_2_0_chr9_74305008_r	0	-
chr9	74309424	74309523	NM_001135820_exon_3_0_chr9_74309425_r	0	-
chr9	74312900	74313120	NM_001135820_exon_4_0_chr9_74312901_r	0	-
chr9	74315557	74315740	NM_001135820_exon_5_0_chr9_74315558_r	0	-
chr9	74319510	74319719	NM_001135820_exon_6_0_chr9_74319511_r	0	-
chr9	74324174	74324390	NM_001135820_exon_7_0_chr9_74324175_r	0	-
chr9	74326998	74327176	NM_001135820_exon_8_0_chr9_74326999_r	0	-
chr9	74329849	74330005	NM_001135820_exon_9_0_chr9_74329850_r	0	-
chr9	74331432	74331468	NM_001135820_exon_10_0_chr9_74331433_r	0	-
chr9	74332863	74332995	NM_001135820_exon_11_0_chr9_74332864_r	0	-
chr9	74337342	74337431	NM_001135820_exon_12_0_chr9_74337343_r	0	-
chr9	74340496	74340625	NM_001135820_exon_13_0_chr9_74340497_r	0	-
chr9	74344760	74344830	NM_001135820_exon_14_0_chr9_74344761_r	0	-
chr9	74344963	74345169	NM_001135820_exon_15_0_chr9_74344964_r	0	-
chr9	74345620	74345830	NM_001135820_exon_16_0_chr9_74345621_r	0	-
chr9	74347266	74347436	NM_001135820_exon_17_0_chr9_74347267_r	0	-
chr9	74354978	74355148	NM_001135820_exon_18_0_chr9_74354979_r	0	-
chr9	74359933	74360495	NM_001135820_exon_19_0_chr9_74359934_r	0	-
chr9	74361116	74361257	NM_001135820_exon_20_0_chr9_74361117_r	0	-
chr9	74364958	74365301	NM_001135820_exon_21_0_chr9_74364959_r	0	-
chr9	74383272	74383800	NM_001135820_exon_22_0_chr9_74383273_r	0	-
chr9	74298281	74300309	NM_013390_exon_0_0_chr9_74298282_r	0	-
chr9	74300658	74300762	NM_013390_exon_1_0_chr9_74300659_r	0	-
chr9	74305007	74305162	NM_013390_exon_2_0_chr9_74305008_r	0	-
chr9	74309424	74309523	NM_013390_exon_3_0_chr9_74309425_r	0	-
chr9	74312900	74313120	NM_013390_exon_4_0_chr9_74312901_r	0	-
chr9	74315557	74315740	NM_013390_exon_5_0_chr9_74315558_r	0	-
chr9	74319510	74319719	NM_013390_exon_6_0_chr9_74319511_r	0	-
chr9	74324174	74324390	NM_013390_exon_7_0_chr9_74324175_r	0	-
chr9	74326998	74327176	NM_013390_exon_8_0_chr9_74326999_r	0	-
chr9	74329849	74330005	NM_013390_exon_9_0_chr9_74329850_r	0	-
chr9	74331432	74331468	NM_013390_exon_10_0_chr9_74331433_r	0	-
chr9	74332863	74332995	NM_013390_exon_11_0_chr9_74332864_r	0	-
chr9	74337342	74337431	NM_013390_exon_12_0_chr9_74337343_r	0	-
chr9	74340496	74340625	NM_013390_exon_13_0_chr9_74340497_r	0	-
chr9	74344760	74344830	NM_013390_exon_14_0_chr9_74344761_r	0	-
chr9	74344963	74345169	NM_013390_exon_15_0_chr9_74344964_r	0	-
chr9	74345620	74345830	NM_013390_exon_16_0_chr9_74345621_r	0	-
chr9	74347266	74347436	NM_013390_exon_17_0_chr9_74347267_r	0	-
chr9	74349721	74349910	NM_013390_exon_18_0_chr9_74349722_r	0	-
chr9	74354978	74355148	NM_013390_exon_19_0_chr9_74354979_r	0	-
chr9	74359933	74360495	NM_013390_exon_20_0_chr9_74359934_r	0	-
chr9	74361116	74361257	NM_013390_exon_21_0_chr9_74361117_r	0	-
chr9	74364958	74365301	NM_013390_exon_22_0_chr9_74364959_r	0	-
chr9	74383272	74383800	NM_013390_exon_23_0_chr9_74383273_r	0	-
chr9	74966340	74971017	NM_006007_exon_0_0_chr9_74966341_r	0	-
chr9	74971846	74971972	NM_006007_exon_1_0_chr9_74971847_r	0	-
chr9	74974333	74974437	NM_006007_exon_2_0_chr9_74974334_r	0	-
chr9	74975025	74975137	NM_006007_exon_3_0_chr9_74975026_r	0	-
chr9	74975543	74975700	NM_006007_exon_4_0_chr9_74975544_r	0	-
chr9	74979611	74980163	NM_006007_exon_5_0_chr9_74979612_r	0	-
chr9	74764266	74764598	NM_001351572_exon_0_0_chr9_74764267_f	0	+
chr9	74810415	74810504	NM_001351572_exon_1_0_chr9_74810416_f	0	+
chr9	74817486	74817658	NM_001351572_exon_2_0_chr9_74817487_f	0	+
chr9	74825602	74825690	NM_001351572_exon_3_0_chr9_74825603_f	0	+
chr9	74828801	74828907	NM_001351572_exon_4_0_chr9_74828802_f	0	+
chr9	74834394	74834422	NM_001351572_exon_5_0_chr9_74834395_f	0	+
chr9	74838035	74838143	NM_001351572_exon_6_0_chr9_74838036_f	0	+
chr9	74840592	74840700	NM_001351572_exon_7_0_chr9_74840593_f	0	+
chr9	74842858	74842956	NM_001351572_exon_8_0_chr9_74842859_f	0	+
chr9	74846029	74846097	NM_001351572_exon_9_0_chr9_74846030_f	0	+
chr9	74856067	74856214	NM_001351572_exon_10_0_chr9_74856068_f	0	+
chr9	74860063	74860194	NM_001351572_exon_11_0_chr9_74860064_f	0	+
chr9	74862321	74862349	NM_001351572_exon_12_0_chr9_74862322_f	0	+
chr9	74863187	74863254	NM_001351572_exon_13_0_chr9_74863188_f	0	+
chr9	74865665	74865757	NM_001351572_exon_14_0_chr9_74865666_f	0	+
chr9	74868153	74868476	NM_001351572_exon_15_0_chr9_74868154_f	0	+
chr9	74966340	74971017	NM_001278245_exon_0_0_chr9_74966341_r	0	-
chr9	74971846	74971972	NM_001278245_exon_1_0_chr9_74971847_r	0	-
chr9	74974333	74974437	NM_001278245_exon_2_0_chr9_74974334_r	0	-
chr9	74975025	74975137	NM_001278245_exon_3_0_chr9_74975026_r	0	-
chr9	74975543	74975700	NM_001278245_exon_4_0_chr9_74975544_r	0	-
chr9	74978385	74978522	NM_001278245_exon_5_0_chr9_74978386_r	0	-
chr9	74979377	74979508	NM_001278245_exon_6_0_chr9_74979378_r	0	-
chr9	74966340	74971017	NM_001278244_exon_0_0_chr9_74966341_r	0	-
chr9	74971846	74971972	NM_001278244_exon_1_0_chr9_74971847_r	0	-
chr9	74974333	74974437	NM_001278244_exon_2_0_chr9_74974334_r	0	-
chr9	74975025	74975137	NM_001278244_exon_3_0_chr9_74975026_r	0	-
chr9	74975543	74975703	NM_001278244_exon_4_0_chr9_74975544_r	0	-
chr9	74979377	74979508	NM_001278244_exon_5_0_chr9_74979378_r	0	-
chr9	74966340	74971017	NM_001278243_exon_0_0_chr9_74966341_r	0	-
chr9	74971846	74971972	NM_001278243_exon_1_0_chr9_74971847_r	0	-
chr9	74974333	74974437	NM_001278243_exon_2_0_chr9_74974334_r	0	-
chr9	74975025	74975137	NM_001278243_exon_3_0_chr9_74975026_r	0	-
chr9	74975543	74975703	NM_001278243_exon_4_0_chr9_74975544_r	0	-
chr9	74978385	74978522	NM_001278243_exon_5_0_chr9_74978386_r	0	-
chr9	74979377	74979508	NM_001278243_exon_6_0_chr9_74979378_r	0	-
chr9	74764266	74764598	NM_001351573_exon_0_0_chr9_74764267_f	0	+
chr9	74810415	74810504	NM_001351573_exon_1_0_chr9_74810416_f	0	+
chr9	74817486	74817658	NM_001351573_exon_2_0_chr9_74817487_f	0	+
chr9	74825602	74825690	NM_001351573_exon_3_0_chr9_74825603_f	0	+
chr9	74828801	74828907	NM_001351573_exon_4_0_chr9_74828802_f	0	+
chr9	74834394	74834422	NM_001351573_exon_5_0_chr9_74834395_f	0	+
chr9	74838035	74838143	NM_001351573_exon_6_0_chr9_74838036_f	0	+
chr9	74840592	74840700	NM_001351573_exon_7_0_chr9_74840593_f	0	+
chr9	74842858	74842956	NM_001351573_exon_8_0_chr9_74842859_f	0	+
chr9	74846029	74846097	NM_001351573_exon_9_0_chr9_74846030_f	0	+
chr9	74856067	74856214	NM_001351573_exon_10_0_chr9_74856068_f	0	+
chr9	74860063	74860194	NM_001351573_exon_11_0_chr9_74860064_f	0	+
chr9	74862321	74862349	NM_001351573_exon_12_0_chr9_74862322_f	0	+
chr9	74865665	74865757	NM_001351573_exon_13_0_chr9_74865666_f	0	+
chr9	74868153	74868476	NM_001351573_exon_14_0_chr9_74868154_f	0	+
chr9	74764266	74764598	NM_001351571_exon_0_0_chr9_74764267_f	0	+
chr9	74810419	74810504	NM_001351571_exon_1_0_chr9_74810420_f	0	+
chr9	74817486	74817658	NM_001351571_exon_2_0_chr9_74817487_f	0	+
chr9	74825602	74825690	NM_001351571_exon_3_0_chr9_74825603_f	0	+
chr9	74828801	74828907	NM_001351571_exon_4_0_chr9_74828802_f	0	+
chr9	74834394	74834422	NM_001351571_exon_5_0_chr9_74834395_f	0	+
chr9	74838035	74838143	NM_001351571_exon_6_0_chr9_74838036_f	0	+
chr9	74840592	74840700	NM_001351571_exon_7_0_chr9_74840593_f	0	+
chr9	74842858	74842956	NM_001351571_exon_8_0_chr9_74842859_f	0	+
chr9	74846029	74846097	NM_001351571_exon_9_0_chr9_74846030_f	0	+
chr9	74856067	74856214	NM_001351571_exon_10_0_chr9_74856068_f	0	+
chr9	74860063	74860194	NM_001351571_exon_11_0_chr9_74860064_f	0	+
chr9	74862321	74862349	NM_001351571_exon_12_0_chr9_74862322_f	0	+
chr9	74863187	74867140	NM_001351571_exon_13_0_chr9_74863188_f	0	+
chr9	75136716	75136829	NM_138691_exon_0_0_chr9_75136717_f	0	+
chr9	75192817	75192939	NM_138691_exon_1_0_chr9_75192818_f	0	+
chr9	75231283	75231393	NM_138691_exon_2_0_chr9_75231284_f	0	+
chr9	75242836	75242979	NM_138691_exon_3_0_chr9_75242837_f	0	+
chr9	75263512	75263580	NM_138691_exon_4_0_chr9_75263513_f	0	+
chr9	75303624	75303672	NM_138691_exon_5_0_chr9_75303625_f	0	+
chr9	75309458	75309630	NM_138691_exon_6_0_chr9_75309459_f	0	+
chr9	75315433	75315559	NM_138691_exon_7_0_chr9_75315434_f	0	+
chr9	75355034	75355125	NM_138691_exon_8_0_chr9_75355035_f	0	+
chr9	75357359	75357441	NM_138691_exon_9_0_chr9_75357360_f	0	+
chr9	75366765	75366872	NM_138691_exon_10_0_chr9_75366766_f	0	+
chr9	75369701	75369800	NM_138691_exon_11_0_chr9_75369702_f	0	+
chr9	75387328	75387471	NM_138691_exon_12_0_chr9_75387329_f	0	+
chr9	75403254	75403399	NM_138691_exon_13_0_chr9_75403255_f	0	+
chr9	75404038	75404233	NM_138691_exon_14_0_chr9_75404039_f	0	+
chr9	75406801	75406981	NM_138691_exon_15_0_chr9_75406802_f	0	+
chr9	75407106	75407268	NM_138691_exon_16_0_chr9_75407107_f	0	+
chr9	75420297	75420426	NM_138691_exon_17_0_chr9_75420298_f	0	+
chr9	75431058	75431126	NM_138691_exon_18_0_chr9_75431059_f	0	+
chr9	75435757	75435997	NM_138691_exon_19_0_chr9_75435758_f	0	+
chr9	75441784	75441910	NM_138691_exon_20_0_chr9_75441785_f	0	+
chr9	75445366	75445445	NM_138691_exon_21_0_chr9_75445367_f	0	+
chr9	75445546	75445598	NM_138691_exon_22_0_chr9_75445547_f	0	+
chr9	75450866	75451267	NM_138691_exon_23_0_chr9_75450867_f	0	+
chr9	74729510	74729749	NM_001242507_exon_0_0_chr9_74729511_f	0	+
chr9	74810415	74810504	NM_001242507_exon_1_0_chr9_74810416_f	0	+
chr9	74817486	74817658	NM_001242507_exon_2_0_chr9_74817487_f	0	+
chr9	74825602	74825690	NM_001242507_exon_3_0_chr9_74825603_f	0	+
chr9	74828801	74828907	NM_001242507_exon_4_0_chr9_74828802_f	0	+
chr9	74834394	74834422	NM_001242507_exon_5_0_chr9_74834395_f	0	+
chr9	74838035	74838143	NM_001242507_exon_6_0_chr9_74838036_f	0	+
chr9	74840592	74840700	NM_001242507_exon_7_0_chr9_74840593_f	0	+
chr9	74842858	74842956	NM_001242507_exon_8_0_chr9_74842859_f	0	+
chr9	74846029	74846097	NM_001242507_exon_9_0_chr9_74846030_f	0	+
chr9	74856067	74856214	NM_001242507_exon_10_0_chr9_74856068_f	0	+
chr9	74860063	74860194	NM_001242507_exon_11_0_chr9_74860064_f	0	+
chr9	74862321	74862349	NM_001242507_exon_12_0_chr9_74862322_f	0	+
chr9	74863187	74867140	NM_001242507_exon_13_0_chr9_74863188_f	0	+
chr9	74764266	74764598	NM_001242506_exon_0_0_chr9_74764267_f	0	+
chr9	74810415	74810504	NM_001242506_exon_1_0_chr9_74810416_f	0	+
chr9	74811516	74811557	NM_001242506_exon_2_0_chr9_74811517_f	0	+
chr9	74817486	74817658	NM_001242506_exon_3_0_chr9_74817487_f	0	+
chr9	74825602	74825690	NM_001242506_exon_4_0_chr9_74825603_f	0	+
chr9	74828801	74828907	NM_001242506_exon_5_0_chr9_74828802_f	0	+
chr9	74834394	74834422	NM_001242506_exon_6_0_chr9_74834395_f	0	+
chr9	74838035	74838143	NM_001242506_exon_7_0_chr9_74838036_f	0	+
chr9	74840592	74840700	NM_001242506_exon_8_0_chr9_74840593_f	0	+
chr9	74842858	74842956	NM_001242506_exon_9_0_chr9_74842859_f	0	+
chr9	74846029	74846097	NM_001242506_exon_10_0_chr9_74846030_f	0	+
chr9	74856067	74856214	NM_001242506_exon_11_0_chr9_74856068_f	0	+
chr9	74860063	74860194	NM_001242506_exon_12_0_chr9_74860064_f	0	+
chr9	74862321	74862349	NM_001242506_exon_13_0_chr9_74862322_f	0	+
chr9	74863187	74867140	NM_001242506_exon_14_0_chr9_74863188_f	0	+
chr9	74764266	74764598	NM_004293_exon_0_0_chr9_74764267_f	0	+
chr9	74810415	74810504	NM_004293_exon_1_0_chr9_74810416_f	0	+
chr9	74817486	74817658	NM_004293_exon_2_0_chr9_74817487_f	0	+
chr9	74825602	74825690	NM_004293_exon_3_0_chr9_74825603_f	0	+
chr9	74828801	74828907	NM_004293_exon_4_0_chr9_74828802_f	0	+
chr9	74834394	74834422	NM_004293_exon_5_0_chr9_74834395_f	0	+
chr9	74838035	74838143	NM_004293_exon_6_0_chr9_74838036_f	0	+
chr9	74840592	74840700	NM_004293_exon_7_0_chr9_74840593_f	0	+
chr9	74842858	74842956	NM_004293_exon_8_0_chr9_74842859_f	0	+
chr9	74846029	74846097	NM_004293_exon_9_0_chr9_74846030_f	0	+
chr9	74856067	74856214	NM_004293_exon_10_0_chr9_74856068_f	0	+
chr9	74860063	74860194	NM_004293_exon_11_0_chr9_74860064_f	0	+
chr9	74862321	74862349	NM_004293_exon_12_0_chr9_74862322_f	0	+
chr9	74863187	74867140	NM_004293_exon_13_0_chr9_74863188_f	0	+
chr9	74764266	74764598	NM_001242505_exon_0_0_chr9_74764267_f	0	+
chr9	74810415	74810504	NM_001242505_exon_1_0_chr9_74810416_f	0	+
chr9	74817486	74817658	NM_001242505_exon_2_0_chr9_74817487_f	0	+
chr9	74825602	74825690	NM_001242505_exon_3_0_chr9_74825603_f	0	+
chr9	74828801	74828907	NM_001242505_exon_4_0_chr9_74828802_f	0	+
chr9	74834394	74834422	NM_001242505_exon_5_0_chr9_74834395_f	0	+
chr9	74838035	74838143	NM_001242505_exon_6_0_chr9_74838036_f	0	+
chr9	74840592	74840700	NM_001242505_exon_7_0_chr9_74840593_f	0	+
chr9	74842858	74842956	NM_001242505_exon_8_0_chr9_74842859_f	0	+
chr9	74846029	74846097	NM_001242505_exon_9_0_chr9_74846030_f	0	+
chr9	74856067	74856214	NM_001242505_exon_10_0_chr9_74856068_f	0	+
chr9	74860063	74860194	NM_001242505_exon_11_0_chr9_74860064_f	0	+
chr9	74862321	74862349	NM_001242505_exon_12_0_chr9_74862322_f	0	+
chr9	74863187	74863254	NM_001242505_exon_13_0_chr9_74863188_f	0	+
chr9	74865665	74865757	NM_001242505_exon_14_0_chr9_74865666_f	0	+
chr9	74866727	74867140	NM_001242505_exon_15_0_chr9_74866728_f	0	+
chr9	74764266	74764598	NR_147240_exon_0_0_chr9_74764267_f	0	+
chr9	74810415	74810504	NR_147240_exon_1_0_chr9_74810416_f	0	+
chr9	74817486	74817658	NR_147240_exon_2_0_chr9_74817487_f	0	+
chr9	74825602	74825690	NR_147240_exon_3_0_chr9_74825603_f	0	+
chr9	74828801	74828907	NR_147240_exon_4_0_chr9_74828802_f	0	+
chr9	74834394	74834422	NR_147240_exon_5_0_chr9_74834395_f	0	+
chr9	74838035	74838143	NR_147240_exon_6_0_chr9_74838036_f	0	+
chr9	74840592	74840700	NR_147240_exon_7_0_chr9_74840593_f	0	+
chr9	74842858	74842956	NR_147240_exon_8_0_chr9_74842859_f	0	+
chr9	74846029	74846097	NR_147240_exon_9_0_chr9_74846030_f	0	+
chr9	74856067	74856214	NR_147240_exon_10_0_chr9_74856068_f	0	+
chr9	74860063	74860194	NR_147240_exon_11_0_chr9_74860064_f	0	+
chr9	74862321	74862349	NR_147240_exon_12_0_chr9_74862322_f	0	+
chr9	74863187	74863322	NR_147240_exon_13_0_chr9_74863188_f	0	+
chr9	74865665	74865757	NR_147240_exon_14_0_chr9_74865666_f	0	+
chr9	74868153	74868476	NR_147240_exon_15_0_chr9_74868154_f	0	+
chr9	74966340	74971017	NM_001102420_exon_0_0_chr9_74966341_r	0	-
chr9	74971846	74971972	NM_001102420_exon_1_0_chr9_74971847_r	0	-
chr9	74974333	74974437	NM_001102420_exon_2_0_chr9_74974334_r	0	-
chr9	74975025	74975137	NM_001102420_exon_3_0_chr9_74975026_r	0	-
chr9	74975543	74975703	NM_001102420_exon_4_0_chr9_74975544_r	0	-
chr9	74978385	74978522	NM_001102420_exon_5_0_chr9_74978386_r	0	-
chr9	74979611	74980163	NM_001102420_exon_6_0_chr9_74979612_r	0	-
chr9	74966340	74971017	NM_001102421_exon_0_0_chr9_74966341_r	0	-
chr9	74971846	74971972	NM_001102421_exon_1_0_chr9_74971847_r	0	-
chr9	74974333	74974437	NM_001102421_exon_2_0_chr9_74974334_r	0	-
chr9	74975025	74975137	NM_001102421_exon_3_0_chr9_74975026_r	0	-
chr9	74975543	74975703	NM_001102421_exon_4_0_chr9_74975544_r	0	-
chr9	74979611	74980163	NM_001102421_exon_5_0_chr9_74979612_r	0	-
chr9	74526554	74526752	NR_157408_exon_0_0_chr9_74526555_f	0	+
chr9	74533340	74533471	NR_157408_exon_1_0_chr9_74533341_f	0	+
chr9	74561921	74562028	NR_157408_exon_2_0_chr9_74561922_f	0	+
chr9	74597572	74600983	NR_157408_exon_3_0_chr9_74597573_f	0	+
chr9	74526554	74526752	NR_157409_exon_0_0_chr9_74526555_f	0	+
chr9	74561921	74562028	NR_157409_exon_1_0_chr9_74561922_f	0	+
chr9	74586420	74586534	NR_157409_exon_2_0_chr9_74586421_f	0	+
chr9	74596396	74596500	NR_157409_exon_3_0_chr9_74596397_f	0	+
chr9	74597572	74600983	NR_157409_exon_4_0_chr9_74597573_f	0	+
chr9	74526554	74526752	NM_001365055_exon_0_0_chr9_74526555_f	0	+
chr9	74533340	74533471	NM_001365055_exon_1_0_chr9_74533341_f	0	+
chr9	74561921	74562028	NM_001365055_exon_2_0_chr9_74561922_f	0	+
chr9	74586420	74586534	NM_001365055_exon_3_0_chr9_74586421_f	0	+
chr9	74587607	74588375	NM_001365055_exon_4_0_chr9_74587608_f	0	+
chr9	74526554	74526752	NM_182505_exon_0_0_chr9_74526555_f	0	+
chr9	74561921	74562028	NM_182505_exon_1_0_chr9_74561922_f	0	+
chr9	74586420	74586534	NM_182505_exon_2_0_chr9_74586421_f	0	+
chr9	74587607	74588375	NM_182505_exon_3_0_chr9_74587608_f	0	+
chr9	74526554	74526752	NR_157410_exon_0_0_chr9_74526555_f	0	+
chr9	74556720	74556850	NR_157410_exon_1_0_chr9_74556721_f	0	+
chr9	74561921	74562028	NR_157410_exon_2_0_chr9_74561922_f	0	+
chr9	74586420	74586534	NR_157410_exon_3_0_chr9_74586421_f	0	+
chr9	74587607	74588375	NR_157410_exon_4_0_chr9_74587608_f	0	+
chr9	74526554	74526752	NM_001365057_exon_0_0_chr9_74526555_f	0	+
chr9	74561921	74562028	NM_001365057_exon_1_0_chr9_74561922_f	0	+
chr9	74597572	74600983	NM_001365057_exon_2_0_chr9_74597573_f	0	+
chr9	74526554	74526752	NM_001365053_exon_0_0_chr9_74526555_f	0	+
chr9	74561921	74562028	NM_001365053_exon_1_0_chr9_74561922_f	0	+
chr9	74586420	74586534	NM_001365053_exon_2_0_chr9_74586421_f	0	+
chr9	74597572	74600983	NM_001365053_exon_3_0_chr9_74597573_f	0	+
chr9	77337410	77339662	NM_001177311_exon_0_0_chr9_77337411_r	0	-
chr9	77343154	77343261	NM_001177311_exon_1_0_chr9_77343155_r	0	-
chr9	77347600	77347652	NM_001177311_exon_2_0_chr9_77347601_r	0	-
chr9	77353322	77353528	NM_001177311_exon_3_0_chr9_77353323_r	0	-
chr9	77354282	77354365	NM_001177311_exon_4_0_chr9_77354283_r	0	-
chr9	77354638	77354925	NM_001177311_exon_5_0_chr9_77354639_r	0	-
chr9	77357476	77357542	NM_001177311_exon_6_0_chr9_77357477_r	0	-
chr9	77359010	77359061	NM_001177311_exon_7_0_chr9_77359011_r	0	-
chr9	77362804	77362830	NM_001177311_exon_8_0_chr9_77362805_r	0	-
chr9	77365579	77365638	NM_001177311_exon_9_0_chr9_77365580_r	0	-
chr9	77367192	77367284	NM_001177311_exon_10_0_chr9_77367193_r	0	-
chr9	77370268	77370389	NM_001177311_exon_11_0_chr9_77370269_r	0	-
chr9	77376611	77376724	NM_001177311_exon_12_0_chr9_77376612_r	0	-
chr9	77376914	77378050	NM_001177311_exon_13_0_chr9_77376915_r	0	-
chr9	77386618	77386751	NM_001177311_exon_14_0_chr9_77386619_r	0	-
chr9	77390798	77390992	NM_001177311_exon_15_0_chr9_77390799_r	0	-
chr9	77397277	77397392	NM_001177311_exon_16_0_chr9_77397278_r	0	-
chr9	77397594	77397769	NM_001177311_exon_17_0_chr9_77397595_r	0	-
chr9	77400789	77401041	NM_001177311_exon_18_0_chr9_77400790_r	0	-
chr9	77403529	77403658	NM_001177311_exon_19_0_chr9_77403530_r	0	-
chr9	77407539	77407686	NM_001177311_exon_20_0_chr9_77407540_r	0	-
chr9	77411656	77411809	NM_001177311_exon_21_0_chr9_77411657_r	0	-
chr9	77415169	77415398	NM_001177311_exon_22_0_chr9_77415170_r	0	-
chr9	77416813	77417091	NM_001177311_exon_23_0_chr9_77416814_r	0	-
chr9	77418709	77418802	NM_001177311_exon_24_0_chr9_77418710_r	0	-
chr9	77422949	77423090	NM_001177311_exon_25_0_chr9_77422950_r	0	-
chr9	77425730	77425784	NM_001177311_exon_26_0_chr9_77425731_r	0	-
chr9	77427214	77427349	NM_001177311_exon_27_0_chr9_77427215_r	0	-
chr9	77431584	77431685	NM_001177311_exon_28_0_chr9_77431585_r	0	-
chr9	77431807	77431880	NM_001177311_exon_29_0_chr9_77431808_r	0	-
chr9	77435219	77435343	NM_001177311_exon_30_0_chr9_77435220_r	0	-
chr9	77436584	77436753	NM_001177311_exon_31_0_chr9_77436585_r	0	-
chr9	77442693	77442865	NM_001177311_exon_32_0_chr9_77442694_r	0	-
chr9	77448913	77449038	NM_001177311_exon_33_0_chr9_77448914_r	0	-
chr9	77454939	77455153	NM_001177311_exon_34_0_chr9_77454940_r	0	-
chr9	77457081	77457259	NM_001177311_exon_35_0_chr9_77457082_r	0	-
chr9	77470442	77470481	NM_001177311_exon_36_0_chr9_77470443_r	0	-
chr9	77473584	77473664	NM_001177311_exon_37_0_chr9_77473585_r	0	-
chr9	77502146	77502263	NM_001177311_exon_38_0_chr9_77502147_r	0	-
chr9	77337410	77339662	NM_017662_exon_0_0_chr9_77337411_r	0	-
chr9	77343154	77343261	NM_017662_exon_1_0_chr9_77343155_r	0	-
chr9	77347600	77347652	NM_017662_exon_2_0_chr9_77347601_r	0	-
chr9	77353322	77353528	NM_017662_exon_3_0_chr9_77353323_r	0	-
chr9	77354282	77354365	NM_017662_exon_4_0_chr9_77354283_r	0	-
chr9	77354638	77354925	NM_017662_exon_5_0_chr9_77354639_r	0	-
chr9	77357476	77357542	NM_017662_exon_6_0_chr9_77357477_r	0	-
chr9	77359010	77359061	NM_017662_exon_7_0_chr9_77359011_r	0	-
chr9	77362804	77362830	NM_017662_exon_8_0_chr9_77362805_r	0	-
chr9	77365579	77365638	NM_017662_exon_9_0_chr9_77365580_r	0	-
chr9	77367192	77367284	NM_017662_exon_10_0_chr9_77367193_r	0	-
chr9	77370268	77370389	NM_017662_exon_11_0_chr9_77370269_r	0	-
chr9	77376611	77376724	NM_017662_exon_12_0_chr9_77376612_r	0	-
chr9	77376914	77378050	NM_017662_exon_13_0_chr9_77376915_r	0	-
chr9	77386618	77386751	NM_017662_exon_14_0_chr9_77386619_r	0	-
chr9	77390798	77390992	NM_017662_exon_15_0_chr9_77390799_r	0	-
chr9	77397277	77397392	NM_017662_exon_16_0_chr9_77397278_r	0	-
chr9	77397594	77397769	NM_017662_exon_17_0_chr9_77397595_r	0	-
chr9	77400789	77401041	NM_017662_exon_18_0_chr9_77400790_r	0	-
chr9	77403529	77403658	NM_017662_exon_19_0_chr9_77403530_r	0	-
chr9	77407539	77407686	NM_017662_exon_20_0_chr9_77407540_r	0	-
chr9	77411656	77411809	NM_017662_exon_21_0_chr9_77411657_r	0	-
chr9	77415169	77415398	NM_017662_exon_22_0_chr9_77415170_r	0	-
chr9	77416813	77417091	NM_017662_exon_23_0_chr9_77416814_r	0	-
chr9	77418709	77418802	NM_017662_exon_24_0_chr9_77418710_r	0	-
chr9	77422949	77423090	NM_017662_exon_25_0_chr9_77422950_r	0	-
chr9	77425730	77425784	NM_017662_exon_26_0_chr9_77425731_r	0	-
chr9	77427214	77427349	NM_017662_exon_27_0_chr9_77427215_r	0	-
chr9	77431584	77431685	NM_017662_exon_28_0_chr9_77431585_r	0	-
chr9	77431807	77431880	NM_017662_exon_29_0_chr9_77431808_r	0	-
chr9	77435219	77435343	NM_017662_exon_30_0_chr9_77435220_r	0	-
chr9	77436584	77436753	NM_017662_exon_31_0_chr9_77436585_r	0	-
chr9	77442693	77442865	NM_017662_exon_32_0_chr9_77442694_r	0	-
chr9	77448913	77449038	NM_017662_exon_33_0_chr9_77448914_r	0	-
chr9	77454939	77455153	NM_017662_exon_34_0_chr9_77454940_r	0	-
chr9	77457081	77457259	NM_017662_exon_35_0_chr9_77457082_r	0	-
chr9	77470442	77470481	NM_017662_exon_36_0_chr9_77470443_r	0	-
chr9	77473584	77473664	NM_017662_exon_37_0_chr9_77473585_r	0	-
chr9	77502739	77503010	NM_017662_exon_38_0_chr9_77502740_r	0	-
chr9	77337410	77339662	NM_001177310_exon_0_0_chr9_77337411_r	0	-
chr9	77343154	77343261	NM_001177310_exon_1_0_chr9_77343155_r	0	-
chr9	77347600	77347652	NM_001177310_exon_2_0_chr9_77347601_r	0	-
chr9	77353322	77353528	NM_001177310_exon_3_0_chr9_77353323_r	0	-
chr9	77354282	77354365	NM_001177310_exon_4_0_chr9_77354283_r	0	-
chr9	77354638	77354925	NM_001177310_exon_5_0_chr9_77354639_r	0	-
chr9	77357476	77357542	NM_001177310_exon_6_0_chr9_77357477_r	0	-
chr9	77359010	77359061	NM_001177310_exon_7_0_chr9_77359011_r	0	-
chr9	77362804	77362830	NM_001177310_exon_8_0_chr9_77362805_r	0	-
chr9	77365579	77365638	NM_001177310_exon_9_0_chr9_77365580_r	0	-
chr9	77367192	77367284	NM_001177310_exon_10_0_chr9_77367193_r	0	-
chr9	77370268	77370389	NM_001177310_exon_11_0_chr9_77370269_r	0	-
chr9	77376611	77376724	NM_001177310_exon_12_0_chr9_77376612_r	0	-
chr9	77376914	77378050	NM_001177310_exon_13_0_chr9_77376915_r	0	-
chr9	77386618	77386751	NM_001177310_exon_14_0_chr9_77386619_r	0	-
chr9	77390798	77390992	NM_001177310_exon_15_0_chr9_77390799_r	0	-
chr9	77397277	77397392	NM_001177310_exon_16_0_chr9_77397278_r	0	-
chr9	77397594	77397769	NM_001177310_exon_17_0_chr9_77397595_r	0	-
chr9	77400789	77401041	NM_001177310_exon_18_0_chr9_77400790_r	0	-
chr9	77403529	77403658	NM_001177310_exon_19_0_chr9_77403530_r	0	-
chr9	77407539	77407686	NM_001177310_exon_20_0_chr9_77407540_r	0	-
chr9	77411656	77411809	NM_001177310_exon_21_0_chr9_77411657_r	0	-
chr9	77415169	77415398	NM_001177310_exon_22_0_chr9_77415170_r	0	-
chr9	77416813	77417091	NM_001177310_exon_23_0_chr9_77416814_r	0	-
chr9	77418709	77418802	NM_001177310_exon_24_0_chr9_77418710_r	0	-
chr9	77422949	77423090	NM_001177310_exon_25_0_chr9_77422950_r	0	-
chr9	77425730	77425784	NM_001177310_exon_26_0_chr9_77425731_r	0	-
chr9	77427214	77427349	NM_001177310_exon_27_0_chr9_77427215_r	0	-
chr9	77431584	77431685	NM_001177310_exon_28_0_chr9_77431585_r	0	-
chr9	77431807	77431880	NM_001177310_exon_29_0_chr9_77431808_r	0	-
chr9	77435219	77435343	NM_001177310_exon_30_0_chr9_77435220_r	0	-
chr9	77436584	77436753	NM_001177310_exon_31_0_chr9_77436585_r	0	-
chr9	77442693	77442865	NM_001177310_exon_32_0_chr9_77442694_r	0	-
chr9	77448913	77449038	NM_001177310_exon_33_0_chr9_77448914_r	0	-
chr9	77454939	77455153	NM_001177310_exon_34_0_chr9_77454940_r	0	-
chr9	77457081	77457259	NM_001177310_exon_35_0_chr9_77457082_r	0	-
chr9	77470442	77470481	NM_001177310_exon_36_0_chr9_77470443_r	0	-
chr9	77473584	77473664	NM_001177310_exon_37_0_chr9_77473585_r	0	-
chr9	77502546	77502636	NM_001177310_exon_38_0_chr9_77502547_r	0	-
chr9	77112251	77112899	NM_006914_exon_0_0_chr9_77112252_f	0	+
chr9	77245197	77245283	NM_006914_exon_1_0_chr9_77245198_f	0	+
chr9	77249546	77249688	NM_006914_exon_2_0_chr9_77249547_f	0	+
chr9	77257329	77257731	NM_006914_exon_3_0_chr9_77257330_f	0	+
chr9	77275532	77275654	NM_006914_exon_4_0_chr9_77275533_f	0	+
chr9	77277389	77277522	NM_006914_exon_5_0_chr9_77277390_f	0	+
chr9	77280403	77280511	NM_006914_exon_6_0_chr9_77280404_f	0	+
chr9	77282706	77282817	NM_006914_exon_7_0_chr9_77282707_f	0	+
chr9	77286704	77286817	NM_006914_exon_8_0_chr9_77286705_f	0	+
chr9	77300378	77302117	NM_006914_exon_9_0_chr9_77300379_f	0	+
chr9	77703397	77703642	NM_012383_exon_0_0_chr9_77703398_f	0	+
chr9	77732419	77732466	NM_012383_exon_1_0_chr9_77732420_f	0	+
chr9	77742484	77742535	NM_012383_exon_2_0_chr9_77742485_f	0	+
chr9	77745493	77745557	NM_012383_exon_3_0_chr9_77745494_f	0	+
chr9	77746685	77746739	NM_012383_exon_4_0_chr9_77746686_f	0	+
chr9	77748209	77748317	NM_012383_exon_5_0_chr9_77748210_f	0	+
chr9	77749261	77749311	NM_012383_exon_6_0_chr9_77749262_f	0	+
chr9	77752453	77752532	NM_012383_exon_7_0_chr9_77752454_f	0	+
chr9	77755749	77755848	NM_012383_exon_8_0_chr9_77755750_f	0	+
chr9	77761598	77762114	NM_012383_exon_9_0_chr9_77761599_f	0	+
chr9	78118511	78118540	NR_031679_exon_0_0_chr9_78118512_r	0	-
chr9	78271497	78271512	NR_031679_exon_1_0_chr9_78271498_r	0	-
chr9	78338708	78338744	NR_031679_exon_2_0_chr9_78338709_r	0	-
chr9	79226291	79229516	NR_131751_exon_0_0_chr9_79226292_r	0	-
chr9	79244107	79244206	NR_131751_exon_1_0_chr9_79244108_r	0	-
chr9	79251386	79251473	NR_131751_exon_2_0_chr9_79251387_r	0	-
chr9	79252333	79252465	NR_131751_exon_3_0_chr9_79252334_r	0	-
chr9	79256705	79256896	NR_131751_exon_4_0_chr9_79256706_r	0	-
chr9	79259654	79259825	NR_131751_exon_5_0_chr9_79259655_r	0	-
chr9	79267398	79267599	NR_131751_exon_6_0_chr9_79267399_r	0	-
chr9	79270338	79270418	NR_131751_exon_7_0_chr9_79270339_r	0	-
chr9	79318252	79319015	NR_131751_exon_8_0_chr9_79318253_r	0	-
chr9	79319676	79326274	NR_131751_exon_9_0_chr9_79319677_r	0	-
chr9	79328478	79328637	NR_131751_exon_10_0_chr9_79328479_r	0	-
chr9	79438547	79438642	NR_131751_exon_11_0_chr9_79438548_r	0	-
chr9	79441495	79441648	NR_131751_exon_12_0_chr9_79441496_r	0	-
chr9	79461430	79461594	NR_131751_exon_13_0_chr9_79461431_r	0	-
chr9	79469019	79469124	NR_131751_exon_14_0_chr9_79469020_r	0	-
chr9	79520843	79521003	NR_131751_exon_15_0_chr9_79520844_r	0	-
chr9	79226291	79229516	NM_015225_exon_0_0_chr9_79226292_r	0	-
chr9	79234255	79234303	NM_015225_exon_1_0_chr9_79234256_r	0	-
chr9	79239367	79239406	NM_015225_exon_2_0_chr9_79239368_r	0	-
chr9	79244107	79244206	NM_015225_exon_3_0_chr9_79244108_r	0	-
chr9	79251386	79251473	NM_015225_exon_4_0_chr9_79251387_r	0	-
chr9	79252333	79252465	NM_015225_exon_5_0_chr9_79252334_r	0	-
chr9	79253101	79253204	NM_015225_exon_6_0_chr9_79253102_r	0	-
chr9	79259654	79259825	NM_015225_exon_7_0_chr9_79259655_r	0	-
chr9	79267398	79267599	NM_015225_exon_8_0_chr9_79267399_r	0	-
chr9	79270338	79270418	NM_015225_exon_9_0_chr9_79270339_r	0	-
chr9	79318252	79319015	NM_015225_exon_10_0_chr9_79318253_r	0	-
chr9	79319676	79326274	NM_015225_exon_11_0_chr9_79319677_r	0	-
chr9	79328478	79328637	NM_015225_exon_12_0_chr9_79328479_r	0	-
chr9	79438547	79438642	NM_015225_exon_13_0_chr9_79438548_r	0	-
chr9	79441495	79441648	NM_015225_exon_14_0_chr9_79441496_r	0	-
chr9	79461430	79461594	NM_015225_exon_15_0_chr9_79461431_r	0	-
chr9	79465378	79465581	NM_015225_exon_16_0_chr9_79465379_r	0	-
chr9	79469019	79469124	NM_015225_exon_17_0_chr9_79469020_r	0	-
chr9	79520843	79521003	NM_015225_exon_18_0_chr9_79520844_r	0	-
chr9	79226291	79229516	NM_001308051_exon_0_0_chr9_79226292_r	0	-
chr9	79244107	79244206	NM_001308051_exon_1_0_chr9_79244108_r	0	-
chr9	79251386	79251473	NM_001308051_exon_2_0_chr9_79251387_r	0	-
chr9	79252333	79252465	NM_001308051_exon_3_0_chr9_79252334_r	0	-
chr9	79253101	79253204	NM_001308051_exon_4_0_chr9_79253102_r	0	-
chr9	79259654	79259828	NM_001308051_exon_5_0_chr9_79259655_r	0	-
chr9	79267398	79267599	NM_001308051_exon_6_0_chr9_79267399_r	0	-
chr9	79270338	79270418	NM_001308051_exon_7_0_chr9_79270339_r	0	-
chr9	79306989	79307331	NM_001308051_exon_8_0_chr9_79306990_r	0	-
chr9	79226291	79229516	NM_001308049_exon_0_0_chr9_79226292_r	0	-
chr9	79234255	79234303	NM_001308049_exon_1_0_chr9_79234256_r	0	-
chr9	79239367	79239406	NM_001308049_exon_2_0_chr9_79239368_r	0	-
chr9	79244107	79244206	NM_001308049_exon_3_0_chr9_79244108_r	0	-
chr9	79251386	79251473	NM_001308049_exon_4_0_chr9_79251387_r	0	-
chr9	79252333	79252465	NM_001308049_exon_5_0_chr9_79252334_r	0	-
chr9	79253101	79253204	NM_001308049_exon_6_0_chr9_79253102_r	0	-
chr9	79259654	79259825	NM_001308049_exon_7_0_chr9_79259655_r	0	-
chr9	79267398	79267599	NM_001308049_exon_8_0_chr9_79267399_r	0	-
chr9	79270338	79270418	NM_001308049_exon_9_0_chr9_79270339_r	0	-
chr9	79302543	79302688	NM_001308049_exon_10_0_chr9_79302544_r	0	-
chr9	79306989	79307331	NM_001308049_exon_11_0_chr9_79306990_r	0	-
chr9	79226291	79229516	NM_001330680_exon_0_0_chr9_79226292_r	0	-
chr9	79234255	79234303	NM_001330680_exon_1_0_chr9_79234256_r	0	-
chr9	79239367	79239406	NM_001330680_exon_2_0_chr9_79239368_r	0	-
chr9	79244107	79244206	NM_001330680_exon_3_0_chr9_79244108_r	0	-
chr9	79251386	79251473	NM_001330680_exon_4_0_chr9_79251387_r	0	-
chr9	79252333	79252465	NM_001330680_exon_5_0_chr9_79252334_r	0	-
chr9	79253101	79253204	NM_001330680_exon_6_0_chr9_79253102_r	0	-
chr9	79259654	79259828	NM_001330680_exon_7_0_chr9_79259655_r	0	-
chr9	79267398	79267599	NM_001330680_exon_8_0_chr9_79267399_r	0	-
chr9	79270338	79270418	NM_001330680_exon_9_0_chr9_79270339_r	0	-
chr9	79306989	79307331	NM_001330680_exon_10_0_chr9_79306990_r	0	-
chr9	79226291	79229516	NM_001308047_exon_0_0_chr9_79226292_r	0	-
chr9	79244107	79244206	NM_001308047_exon_1_0_chr9_79244108_r	0	-
chr9	79251386	79251473	NM_001308047_exon_2_0_chr9_79251387_r	0	-
chr9	79252333	79252465	NM_001308047_exon_3_0_chr9_79252334_r	0	-
chr9	79253101	79253207	NM_001308047_exon_4_0_chr9_79253102_r	0	-
chr9	79253705	79253710	NM_001308047_exon_5_0_chr9_79253706_r	0	-
chr9	79259653	79259825	NM_001308047_exon_6_0_chr9_79259654_r	0	-
chr9	79267398	79267599	NM_001308047_exon_7_0_chr9_79267399_r	0	-
chr9	79270338	79270418	NM_001308047_exon_8_0_chr9_79270339_r	0	-
chr9	79318252	79319015	NM_001308047_exon_9_0_chr9_79318253_r	0	-
chr9	79319676	79326274	NM_001308047_exon_10_0_chr9_79319677_r	0	-
chr9	79328478	79328637	NM_001308047_exon_11_0_chr9_79328479_r	0	-
chr9	79438547	79438642	NM_001308047_exon_12_0_chr9_79438548_r	0	-
chr9	79441495	79441648	NM_001308047_exon_13_0_chr9_79441496_r	0	-
chr9	79461430	79461594	NM_001308047_exon_14_0_chr9_79461431_r	0	-
chr9	79465378	79465581	NM_001308047_exon_15_0_chr9_79465379_r	0	-
chr9	79469019	79469124	NM_001308047_exon_16_0_chr9_79469020_r	0	-
chr9	79520843	79521003	NM_001308047_exon_17_0_chr9_79520844_r	0	-
chr9	79226291	79229516	NM_001308050_exon_0_0_chr9_79226292_r	0	-
chr9	79234255	79234303	NM_001308050_exon_1_0_chr9_79234256_r	0	-
chr9	79239367	79239406	NM_001308050_exon_2_0_chr9_79239368_r	0	-
chr9	79244107	79244206	NM_001308050_exon_3_0_chr9_79244108_r	0	-
chr9	79251386	79251473	NM_001308050_exon_4_0_chr9_79251387_r	0	-
chr9	79252333	79252465	NM_001308050_exon_5_0_chr9_79252334_r	0	-
chr9	79253101	79253204	NM_001308050_exon_6_0_chr9_79253102_r	0	-
chr9	79259654	79259825	NM_001308050_exon_7_0_chr9_79259655_r	0	-
chr9	79267398	79267599	NM_001308050_exon_8_0_chr9_79267399_r	0	-
chr9	79270338	79270418	NM_001308050_exon_9_0_chr9_79270339_r	0	-
chr9	79306989	79307331	NM_001308050_exon_10_0_chr9_79306990_r	0	-
chr9	79226291	79229516	NM_001308048_exon_0_0_chr9_79226292_r	0	-
chr9	79244107	79244206	NM_001308048_exon_1_0_chr9_79244108_r	0	-
chr9	79251386	79251473	NM_001308048_exon_2_0_chr9_79251387_r	0	-
chr9	79252333	79252465	NM_001308048_exon_3_0_chr9_79252334_r	0	-
chr9	79253101	79253207	NM_001308048_exon_4_0_chr9_79253102_r	0	-
chr9	79253705	79253710	NM_001308048_exon_5_0_chr9_79253706_r	0	-
chr9	79259653	79259828	NM_001308048_exon_6_0_chr9_79259654_r	0	-
chr9	79267398	79267599	NM_001308048_exon_7_0_chr9_79267399_r	0	-
chr9	79270338	79270418	NM_001308048_exon_8_0_chr9_79270339_r	0	-
chr9	79318252	79319015	NM_001308048_exon_9_0_chr9_79318253_r	0	-
chr9	79319676	79326274	NM_001308048_exon_10_0_chr9_79319677_r	0	-
chr9	79328478	79328637	NM_001308048_exon_11_0_chr9_79328479_r	0	-
chr9	79438547	79438642	NM_001308048_exon_12_0_chr9_79438548_r	0	-
chr9	79441495	79441648	NM_001308048_exon_13_0_chr9_79441496_r	0	-
chr9	79461430	79461594	NM_001308048_exon_14_0_chr9_79461431_r	0	-
chr9	79465378	79465581	NM_001308048_exon_15_0_chr9_79465379_r	0	-
chr9	79469019	79469124	NM_001308048_exon_16_0_chr9_79469020_r	0	-
chr9	79520843	79521003	NM_001308048_exon_17_0_chr9_79520844_r	0	-
chr9	80062564	80062597	NR_121184_exon_0_0_chr9_80062565_f	0	+
chr9	80071210	80071438	NR_121184_exon_1_0_chr9_80071211_f	0	+
chr9	80132358	80132460	NR_121184_exon_2_0_chr9_80132359_f	0	+
chr9	80132937	80133015	NR_121184_exon_3_0_chr9_80132938_f	0	+
chr9	80141416	80141678	NR_121184_exon_4_0_chr9_80141417_f	0	+
chr9	79792360	79792720	NM_015186_exon_0_0_chr9_79792361_f	0	+
chr9	79814860	79814904	NM_015186_exon_1_0_chr9_79814861_f	0	+
chr9	79816280	79816323	NM_015186_exon_2_0_chr9_79816281_f	0	+
chr9	79820228	79820324	NM_015186_exon_3_0_chr9_79820229_f	0	+
chr9	79820893	79820995	NM_015186_exon_4_0_chr9_79820894_f	0	+
chr9	79824338	79824448	NM_015186_exon_5_0_chr9_79824339_f	0	+
chr9	79825531	79825591	NM_015186_exon_6_0_chr9_79825532_f	0	+
chr9	79827884	79827944	NM_015186_exon_7_0_chr9_79827885_f	0	+
chr9	79828149	79828230	NM_015186_exon_8_0_chr9_79828150_f	0	+
chr9	79829244	79829302	NM_015186_exon_9_0_chr9_79829245_f	0	+
chr9	79834869	79834997	NM_015186_exon_10_0_chr9_79834870_f	0	+
chr9	79835192	79835299	NM_015186_exon_11_0_chr9_79835193_f	0	+
chr9	79836100	79836272	NM_015186_exon_12_0_chr9_79836101_f	0	+
chr9	79840841	79840904	NM_015186_exon_13_0_chr9_79840842_f	0	+
chr9	79841381	79841514	NM_015186_exon_14_0_chr9_79841382_f	0	+
chr9	79842306	79842401	NM_015186_exon_15_0_chr9_79842307_f	0	+
chr9	79843037	79843180	NM_015186_exon_16_0_chr9_79843038_f	0	+
chr9	79852917	79853107	NM_015186_exon_17_0_chr9_79852918_f	0	+
chr9	79853187	79853302	NM_015186_exon_18_0_chr9_79853188_f	0	+
chr9	79862174	79862311	NM_015186_exon_19_0_chr9_79862175_f	0	+
chr9	79865012	79865145	NM_015186_exon_20_0_chr9_79865013_f	0	+
chr9	79867150	79867268	NM_015186_exon_21_0_chr9_79867151_f	0	+
chr9	79875001	79875140	NM_015186_exon_22_0_chr9_79875002_f	0	+
chr9	79888195	79888280	NM_015186_exon_23_0_chr9_79888196_f	0	+
chr9	79890413	79890568	NM_015186_exon_24_0_chr9_79890414_f	0	+
chr9	79890980	79891137	NM_015186_exon_25_0_chr9_79890981_f	0	+
chr9	79895074	79895154	NM_015186_exon_26_0_chr9_79895075_f	0	+
chr9	79896782	79896842	NM_015186_exon_27_0_chr9_79896783_f	0	+
chr9	79897036	79897190	NM_015186_exon_28_0_chr9_79897037_f	0	+
chr9	79898270	79898387	NM_015186_exon_29_0_chr9_79898271_f	0	+
chr9	79898462	79898566	NM_015186_exon_30_0_chr9_79898463_f	0	+
chr9	79908256	79908424	NM_015186_exon_31_0_chr9_79908257_f	0	+
chr9	79910457	79910762	NM_015186_exon_32_0_chr9_79910458_f	0	+
chr9	79917830	79917978	NM_015186_exon_33_0_chr9_79917831_f	0	+
chr9	79922860	79923014	NM_015186_exon_34_0_chr9_79922861_f	0	+
chr9	79928907	79929035	NM_015186_exon_35_0_chr9_79928908_f	0	+
chr9	79929410	79929580	NM_015186_exon_36_0_chr9_79929411_f	0	+
chr9	79930168	79930386	NM_015186_exon_37_0_chr9_79930169_f	0	+
chr9	79931089	79931322	NM_015186_exon_38_0_chr9_79931090_f	0	+
chr9	79932521	79932614	NM_015186_exon_39_0_chr9_79932522_f	0	+
chr9	79933150	79933507	NM_015186_exon_40_0_chr9_79933151_f	0	+
chr9	79934487	79934589	NM_015186_exon_41_0_chr9_79934488_f	0	+
chr9	79936084	79936243	NM_015186_exon_42_0_chr9_79936085_f	0	+
chr9	79936406	79936662	NM_015186_exon_43_0_chr9_79936407_f	0	+
chr9	79937982	79938143	NM_015186_exon_44_0_chr9_79937983_f	0	+
chr9	79946925	79947029	NM_015186_exon_45_0_chr9_79946926_f	0	+
chr9	79952170	79952453	NM_015186_exon_46_0_chr9_79952171_f	0	+
chr9	79954431	79954827	NM_015186_exon_47_0_chr9_79954432_f	0	+
chr9	79955093	79955198	NM_015186_exon_48_0_chr9_79955094_f	0	+
chr9	79955319	79955466	NM_015186_exon_49_0_chr9_79955320_f	0	+
chr9	79959068	79959197	NM_015186_exon_50_0_chr9_79959069_f	0	+
chr9	79959924	79960058	NM_015186_exon_51_0_chr9_79959925_f	0	+
chr9	79966232	79966362	NM_015186_exon_52_0_chr9_79966233_f	0	+
chr9	79968324	79968557	NM_015186_exon_53_0_chr9_79968325_f	0	+
chr9	79971629	79971783	NM_015186_exon_54_0_chr9_79971630_f	0	+
chr9	79972607	79972754	NM_015186_exon_55_0_chr9_79972608_f	0	+
chr9	79973272	79973354	NM_015186_exon_56_0_chr9_79973273_f	0	+
chr9	79974248	79974318	NM_015186_exon_57_0_chr9_79974249_f	0	+
chr9	79975451	79975557	NM_015186_exon_58_0_chr9_79975452_f	0	+
chr9	79980375	79980489	NM_015186_exon_59_0_chr9_79980376_f	0	+
chr9	79981642	79981788	NM_015186_exon_60_0_chr9_79981643_f	0	+
chr9	79982970	79983052	NM_015186_exon_61_0_chr9_79982971_f	0	+
chr9	79984214	79984328	NM_015186_exon_62_0_chr9_79984215_f	0	+
chr9	79985172	79985248	NM_015186_exon_63_0_chr9_79985173_f	0	+
chr9	79985330	79985494	NM_015186_exon_64_0_chr9_79985331_f	0	+
chr9	79985805	79985851	NM_015186_exon_65_0_chr9_79985806_f	0	+
chr9	79985941	79986065	NM_015186_exon_66_0_chr9_79985942_f	0	+
chr9	79996891	79997003	NM_015186_exon_67_0_chr9_79996892_f	0	+
chr9	79999500	80000106	NM_015186_exon_68_0_chr9_79999501_f	0	+
chr9	79792360	79792720	NM_033305_exon_0_0_chr9_79792361_f	0	+
chr9	79814860	79814904	NM_033305_exon_1_0_chr9_79814861_f	0	+
chr9	79816280	79816323	NM_033305_exon_2_0_chr9_79816281_f	0	+
chr9	79820228	79820324	NM_033305_exon_3_0_chr9_79820229_f	0	+
chr9	79820893	79820995	NM_033305_exon_4_0_chr9_79820894_f	0	+
chr9	79824338	79824448	NM_033305_exon_5_0_chr9_79824339_f	0	+
chr9	79825531	79825591	NM_033305_exon_6_0_chr9_79825532_f	0	+
chr9	79827884	79827944	NM_033305_exon_7_0_chr9_79827885_f	0	+
chr9	79828149	79828230	NM_033305_exon_8_0_chr9_79828150_f	0	+
chr9	79829244	79829302	NM_033305_exon_9_0_chr9_79829245_f	0	+
chr9	79834869	79834997	NM_033305_exon_10_0_chr9_79834870_f	0	+
chr9	79835192	79835299	NM_033305_exon_11_0_chr9_79835193_f	0	+
chr9	79836100	79836272	NM_033305_exon_12_0_chr9_79836101_f	0	+
chr9	79840841	79840904	NM_033305_exon_13_0_chr9_79840842_f	0	+
chr9	79841381	79841514	NM_033305_exon_14_0_chr9_79841382_f	0	+
chr9	79842306	79842401	NM_033305_exon_15_0_chr9_79842307_f	0	+
chr9	79843037	79843180	NM_033305_exon_16_0_chr9_79843038_f	0	+
chr9	79852917	79853107	NM_033305_exon_17_0_chr9_79852918_f	0	+
chr9	79853187	79853302	NM_033305_exon_18_0_chr9_79853188_f	0	+
chr9	79862174	79862311	NM_033305_exon_19_0_chr9_79862175_f	0	+
chr9	79865012	79865145	NM_033305_exon_20_0_chr9_79865013_f	0	+
chr9	79867150	79867268	NM_033305_exon_21_0_chr9_79867151_f	0	+
chr9	79875001	79875140	NM_033305_exon_22_0_chr9_79875002_f	0	+
chr9	79888195	79888280	NM_033305_exon_23_0_chr9_79888196_f	0	+
chr9	79890413	79890568	NM_033305_exon_24_0_chr9_79890414_f	0	+
chr9	79890980	79891137	NM_033305_exon_25_0_chr9_79890981_f	0	+
chr9	79895074	79895154	NM_033305_exon_26_0_chr9_79895075_f	0	+
chr9	79896782	79896842	NM_033305_exon_27_0_chr9_79896783_f	0	+
chr9	79897036	79897190	NM_033305_exon_28_0_chr9_79897037_f	0	+
chr9	79898270	79898387	NM_033305_exon_29_0_chr9_79898271_f	0	+
chr9	79898462	79898566	NM_033305_exon_30_0_chr9_79898463_f	0	+
chr9	79908256	79908424	NM_033305_exon_31_0_chr9_79908257_f	0	+
chr9	79910457	79910762	NM_033305_exon_32_0_chr9_79910458_f	0	+
chr9	79917830	79917978	NM_033305_exon_33_0_chr9_79917831_f	0	+
chr9	79922860	79923014	NM_033305_exon_34_0_chr9_79922861_f	0	+
chr9	79928907	79929035	NM_033305_exon_35_0_chr9_79928908_f	0	+
chr9	79929410	79929580	NM_033305_exon_36_0_chr9_79929411_f	0	+
chr9	79930168	79930386	NM_033305_exon_37_0_chr9_79930169_f	0	+
chr9	79931089	79931322	NM_033305_exon_38_0_chr9_79931090_f	0	+
chr9	79932521	79932614	NM_033305_exon_39_0_chr9_79932522_f	0	+
chr9	79933150	79933507	NM_033305_exon_40_0_chr9_79933151_f	0	+
chr9	79934487	79934589	NM_033305_exon_41_0_chr9_79934488_f	0	+
chr9	79936084	79936243	NM_033305_exon_42_0_chr9_79936085_f	0	+
chr9	79936406	79936662	NM_033305_exon_43_0_chr9_79936407_f	0	+
chr9	79937982	79938143	NM_033305_exon_44_0_chr9_79937983_f	0	+
chr9	79946925	79947029	NM_033305_exon_45_0_chr9_79946926_f	0	+
chr9	79952170	79952453	NM_033305_exon_46_0_chr9_79952171_f	0	+
chr9	79954431	79954827	NM_033305_exon_47_0_chr9_79954432_f	0	+
chr9	79955093	79955198	NM_033305_exon_48_0_chr9_79955094_f	0	+
chr9	79955319	79955466	NM_033305_exon_49_0_chr9_79955320_f	0	+
chr9	79959068	79959197	NM_033305_exon_50_0_chr9_79959069_f	0	+
chr9	79959924	79960058	NM_033305_exon_51_0_chr9_79959925_f	0	+
chr9	79966232	79966362	NM_033305_exon_52_0_chr9_79966233_f	0	+
chr9	79968324	79968557	NM_033305_exon_53_0_chr9_79968325_f	0	+
chr9	79971629	79971783	NM_033305_exon_54_0_chr9_79971630_f	0	+
chr9	79972607	79972754	NM_033305_exon_55_0_chr9_79972608_f	0	+
chr9	79973272	79973354	NM_033305_exon_56_0_chr9_79973273_f	0	+
chr9	79974248	79974318	NM_033305_exon_57_0_chr9_79974249_f	0	+
chr9	79975451	79975557	NM_033305_exon_58_0_chr9_79975452_f	0	+
chr9	79980375	79980489	NM_033305_exon_59_0_chr9_79980376_f	0	+
chr9	79981642	79981788	NM_033305_exon_60_0_chr9_79981643_f	0	+
chr9	79982970	79983052	NM_033305_exon_61_0_chr9_79982971_f	0	+
chr9	79984214	79984328	NM_033305_exon_62_0_chr9_79984215_f	0	+
chr9	79985172	79985248	NM_033305_exon_63_0_chr9_79985173_f	0	+
chr9	79985330	79985494	NM_033305_exon_64_0_chr9_79985331_f	0	+
chr9	79985805	79985851	NM_033305_exon_65_0_chr9_79985806_f	0	+
chr9	79985941	79986065	NM_033305_exon_66_0_chr9_79985942_f	0	+
chr9	79996891	79997003	NM_033305_exon_67_0_chr9_79996892_f	0	+
chr9	80018151	80018237	NM_033305_exon_68_0_chr9_80018152_f	0	+
chr9	80020779	80020903	NM_033305_exon_69_0_chr9_80020780_f	0	+
chr9	80022448	80022523	NM_033305_exon_70_0_chr9_80022449_f	0	+
chr9	80030871	80032399	NM_033305_exon_71_0_chr9_80030872_f	0	+
chr9	80037994	80039085	NM_004297_exon_0_0_chr9_80037995_r	0	-
chr9	80040477	80040631	NM_004297_exon_1_0_chr9_80040478_r	0	-
chr9	80043822	80043952	NM_004297_exon_2_0_chr9_80043823_r	0	-
chr9	80046236	80046365	NM_004297_exon_3_0_chr9_80046237_r	0	-
chr9	80049283	80049438	NM_004297_exon_4_0_chr9_80049284_r	0	-
chr9	80143984	80144169	NM_004297_exon_5_0_chr9_80143985_r	0	-
chr9	80262585	80263232	NM_004297_exon_6_0_chr9_80262586_r	0	-
chr9	80331189	80336429	NM_002072_exon_0_0_chr9_80331190_r	0	-
chr9	80343429	80343583	NM_002072_exon_1_0_chr9_80343430_r	0	-
chr9	80409378	80409508	NM_002072_exon_2_0_chr9_80409379_r	0	-
chr9	80412435	80412564	NM_002072_exon_3_0_chr9_80412436_r	0	-
chr9	80430531	80430686	NM_002072_exon_4_0_chr9_80430532_r	0	-
chr9	80537076	80537261	NM_002072_exon_5_0_chr9_80537077_r	0	-
chr9	80646015	80646365	NM_002072_exon_6_0_chr9_80646016_r	0	-
chr9	79792360	79792720	NM_001018037_exon_0_0_chr9_79792361_f	0	+
chr9	79814860	79814904	NM_001018037_exon_1_0_chr9_79814861_f	0	+
chr9	79816280	79816323	NM_001018037_exon_2_0_chr9_79816281_f	0	+
chr9	79820228	79820324	NM_001018037_exon_3_0_chr9_79820229_f	0	+
chr9	79820893	79820995	NM_001018037_exon_4_0_chr9_79820894_f	0	+
chr9	79824338	79824448	NM_001018037_exon_5_0_chr9_79824339_f	0	+
chr9	79825531	79825591	NM_001018037_exon_6_0_chr9_79825532_f	0	+
chr9	79827884	79827944	NM_001018037_exon_7_0_chr9_79827885_f	0	+
chr9	79828149	79828230	NM_001018037_exon_8_0_chr9_79828150_f	0	+
chr9	79829244	79829302	NM_001018037_exon_9_0_chr9_79829245_f	0	+
chr9	79834869	79834997	NM_001018037_exon_10_0_chr9_79834870_f	0	+
chr9	79835192	79835299	NM_001018037_exon_11_0_chr9_79835193_f	0	+
chr9	79836100	79836272	NM_001018037_exon_12_0_chr9_79836101_f	0	+
chr9	79840841	79840904	NM_001018037_exon_13_0_chr9_79840842_f	0	+
chr9	79841381	79841514	NM_001018037_exon_14_0_chr9_79841382_f	0	+
chr9	79842306	79842401	NM_001018037_exon_15_0_chr9_79842307_f	0	+
chr9	79843037	79843180	NM_001018037_exon_16_0_chr9_79843038_f	0	+
chr9	79852917	79853107	NM_001018037_exon_17_0_chr9_79852918_f	0	+
chr9	79853187	79853302	NM_001018037_exon_18_0_chr9_79853188_f	0	+
chr9	79862174	79862311	NM_001018037_exon_19_0_chr9_79862175_f	0	+
chr9	79865012	79865145	NM_001018037_exon_20_0_chr9_79865013_f	0	+
chr9	79867150	79867268	NM_001018037_exon_21_0_chr9_79867151_f	0	+
chr9	79875001	79875140	NM_001018037_exon_22_0_chr9_79875002_f	0	+
chr9	79888195	79888280	NM_001018037_exon_23_0_chr9_79888196_f	0	+
chr9	79890413	79890568	NM_001018037_exon_24_0_chr9_79890414_f	0	+
chr9	79890980	79891137	NM_001018037_exon_25_0_chr9_79890981_f	0	+
chr9	79895074	79895154	NM_001018037_exon_26_0_chr9_79895075_f	0	+
chr9	79896782	79896842	NM_001018037_exon_27_0_chr9_79896783_f	0	+
chr9	79897036	79897190	NM_001018037_exon_28_0_chr9_79897037_f	0	+
chr9	79898462	79898566	NM_001018037_exon_29_0_chr9_79898463_f	0	+
chr9	79908256	79908424	NM_001018037_exon_30_0_chr9_79908257_f	0	+
chr9	79910457	79910762	NM_001018037_exon_31_0_chr9_79910458_f	0	+
chr9	79917830	79917978	NM_001018037_exon_32_0_chr9_79917831_f	0	+
chr9	79922860	79923014	NM_001018037_exon_33_0_chr9_79922861_f	0	+
chr9	79928907	79929035	NM_001018037_exon_34_0_chr9_79928908_f	0	+
chr9	79929410	79929580	NM_001018037_exon_35_0_chr9_79929411_f	0	+
chr9	79930168	79930386	NM_001018037_exon_36_0_chr9_79930169_f	0	+
chr9	79931089	79931322	NM_001018037_exon_37_0_chr9_79931090_f	0	+
chr9	79932521	79932614	NM_001018037_exon_38_0_chr9_79932522_f	0	+
chr9	79933150	79933507	NM_001018037_exon_39_0_chr9_79933151_f	0	+
chr9	79934487	79934589	NM_001018037_exon_40_0_chr9_79934488_f	0	+
chr9	79936084	79936243	NM_001018037_exon_41_0_chr9_79936085_f	0	+
chr9	79936406	79936662	NM_001018037_exon_42_0_chr9_79936407_f	0	+
chr9	79937982	79938143	NM_001018037_exon_43_0_chr9_79937983_f	0	+
chr9	79946925	79947029	NM_001018037_exon_44_0_chr9_79946926_f	0	+
chr9	79952170	79952453	NM_001018037_exon_45_0_chr9_79952171_f	0	+
chr9	79954431	79954827	NM_001018037_exon_46_0_chr9_79954432_f	0	+
chr9	79955093	79955198	NM_001018037_exon_47_0_chr9_79955094_f	0	+
chr9	79955319	79955466	NM_001018037_exon_48_0_chr9_79955320_f	0	+
chr9	79959068	79959197	NM_001018037_exon_49_0_chr9_79959069_f	0	+
chr9	79959924	79960058	NM_001018037_exon_50_0_chr9_79959925_f	0	+
chr9	79966232	79966362	NM_001018037_exon_51_0_chr9_79966233_f	0	+
chr9	79968324	79968557	NM_001018037_exon_52_0_chr9_79968325_f	0	+
chr9	79971629	79971783	NM_001018037_exon_53_0_chr9_79971630_f	0	+
chr9	79972607	79972754	NM_001018037_exon_54_0_chr9_79972608_f	0	+
chr9	79973272	79973354	NM_001018037_exon_55_0_chr9_79973273_f	0	+
chr9	79974248	79974318	NM_001018037_exon_56_0_chr9_79974249_f	0	+
chr9	79975451	79975557	NM_001018037_exon_57_0_chr9_79975452_f	0	+
chr9	79980375	79980489	NM_001018037_exon_58_0_chr9_79980376_f	0	+
chr9	79981642	79981788	NM_001018037_exon_59_0_chr9_79981643_f	0	+
chr9	79982970	79983052	NM_001018037_exon_60_0_chr9_79982971_f	0	+
chr9	79984214	79984328	NM_001018037_exon_61_0_chr9_79984215_f	0	+
chr9	79985172	79985248	NM_001018037_exon_62_0_chr9_79985173_f	0	+
chr9	79985330	79985494	NM_001018037_exon_63_0_chr9_79985331_f	0	+
chr9	79985805	79985851	NM_001018037_exon_64_0_chr9_79985806_f	0	+
chr9	79985941	79986065	NM_001018037_exon_65_0_chr9_79985942_f	0	+
chr9	79996891	79997003	NM_001018037_exon_66_0_chr9_79996892_f	0	+
chr9	80018151	80018237	NM_001018037_exon_67_0_chr9_80018152_f	0	+
chr9	80020779	80020903	NM_001018037_exon_68_0_chr9_80020780_f	0	+
chr9	80022448	80022523	NM_001018037_exon_69_0_chr9_80022449_f	0	+
chr9	80030871	80032399	NM_001018037_exon_70_0_chr9_80030872_f	0	+
chr9	79792360	79792720	NM_001018038_exon_0_0_chr9_79792361_f	0	+
chr9	79814860	79814904	NM_001018038_exon_1_0_chr9_79814861_f	0	+
chr9	79816280	79816323	NM_001018038_exon_2_0_chr9_79816281_f	0	+
chr9	79820228	79820324	NM_001018038_exon_3_0_chr9_79820229_f	0	+
chr9	79820893	79820995	NM_001018038_exon_4_0_chr9_79820894_f	0	+
chr9	79824338	79824448	NM_001018038_exon_5_0_chr9_79824339_f	0	+
chr9	79825531	79825591	NM_001018038_exon_6_0_chr9_79825532_f	0	+
chr9	79827884	79827944	NM_001018038_exon_7_0_chr9_79827885_f	0	+
chr9	79828149	79828230	NM_001018038_exon_8_0_chr9_79828150_f	0	+
chr9	79829244	79829302	NM_001018038_exon_9_0_chr9_79829245_f	0	+
chr9	79834869	79834997	NM_001018038_exon_10_0_chr9_79834870_f	0	+
chr9	79835192	79835299	NM_001018038_exon_11_0_chr9_79835193_f	0	+
chr9	79836100	79836272	NM_001018038_exon_12_0_chr9_79836101_f	0	+
chr9	79840841	79840904	NM_001018038_exon_13_0_chr9_79840842_f	0	+
chr9	79841381	79841514	NM_001018038_exon_14_0_chr9_79841382_f	0	+
chr9	79842306	79842401	NM_001018038_exon_15_0_chr9_79842307_f	0	+
chr9	79843037	79843180	NM_001018038_exon_16_0_chr9_79843038_f	0	+
chr9	79852917	79853107	NM_001018038_exon_17_0_chr9_79852918_f	0	+
chr9	79853187	79853302	NM_001018038_exon_18_0_chr9_79853188_f	0	+
chr9	79862174	79862311	NM_001018038_exon_19_0_chr9_79862175_f	0	+
chr9	79865012	79865145	NM_001018038_exon_20_0_chr9_79865013_f	0	+
chr9	79867150	79867268	NM_001018038_exon_21_0_chr9_79867151_f	0	+
chr9	79875001	79875140	NM_001018038_exon_22_0_chr9_79875002_f	0	+
chr9	79888195	79888280	NM_001018038_exon_23_0_chr9_79888196_f	0	+
chr9	79890413	79890568	NM_001018038_exon_24_0_chr9_79890414_f	0	+
chr9	79890980	79891137	NM_001018038_exon_25_0_chr9_79890981_f	0	+
chr9	79895074	79895154	NM_001018038_exon_26_0_chr9_79895075_f	0	+
chr9	79896782	79896842	NM_001018038_exon_27_0_chr9_79896783_f	0	+
chr9	79897036	79897190	NM_001018038_exon_28_0_chr9_79897037_f	0	+
chr9	79898270	79898387	NM_001018038_exon_29_0_chr9_79898271_f	0	+
chr9	79898462	79898566	NM_001018038_exon_30_0_chr9_79898463_f	0	+
chr9	79908256	79908424	NM_001018038_exon_31_0_chr9_79908257_f	0	+
chr9	79910457	79910762	NM_001018038_exon_32_0_chr9_79910458_f	0	+
chr9	79917830	79917978	NM_001018038_exon_33_0_chr9_79917831_f	0	+
chr9	79922860	79923014	NM_001018038_exon_34_0_chr9_79922861_f	0	+
chr9	79928907	79929035	NM_001018038_exon_35_0_chr9_79928908_f	0	+
chr9	79929410	79929580	NM_001018038_exon_36_0_chr9_79929411_f	0	+
chr9	79930168	79930386	NM_001018038_exon_37_0_chr9_79930169_f	0	+
chr9	79931089	79931322	NM_001018038_exon_38_0_chr9_79931090_f	0	+
chr9	79932521	79932614	NM_001018038_exon_39_0_chr9_79932522_f	0	+
chr9	79933150	79933507	NM_001018038_exon_40_0_chr9_79933151_f	0	+
chr9	79934487	79934589	NM_001018038_exon_41_0_chr9_79934488_f	0	+
chr9	79936084	79936243	NM_001018038_exon_42_0_chr9_79936085_f	0	+
chr9	79936406	79936662	NM_001018038_exon_43_0_chr9_79936407_f	0	+
chr9	79937982	79938143	NM_001018038_exon_44_0_chr9_79937983_f	0	+
chr9	79946925	79947029	NM_001018038_exon_45_0_chr9_79946926_f	0	+
chr9	79952170	79952453	NM_001018038_exon_46_0_chr9_79952171_f	0	+
chr9	79954431	79954827	NM_001018038_exon_47_0_chr9_79954432_f	0	+
chr9	79955093	79955198	NM_001018038_exon_48_0_chr9_79955094_f	0	+
chr9	79955319	79955466	NM_001018038_exon_49_0_chr9_79955320_f	0	+
chr9	79959068	79959197	NM_001018038_exon_50_0_chr9_79959069_f	0	+
chr9	79959924	79960058	NM_001018038_exon_51_0_chr9_79959925_f	0	+
chr9	79966232	79966362	NM_001018038_exon_52_0_chr9_79966233_f	0	+
chr9	79968324	79968557	NM_001018038_exon_53_0_chr9_79968325_f	0	+
chr9	79971629	79971783	NM_001018038_exon_54_0_chr9_79971630_f	0	+
chr9	79972607	79972754	NM_001018038_exon_55_0_chr9_79972608_f	0	+
chr9	79973272	79973354	NM_001018038_exon_56_0_chr9_79973273_f	0	+
chr9	79974248	79974318	NM_001018038_exon_57_0_chr9_79974249_f	0	+
chr9	79975451	79975557	NM_001018038_exon_58_0_chr9_79975452_f	0	+
chr9	79980375	79980489	NM_001018038_exon_59_0_chr9_79980376_f	0	+
chr9	79981642	79981788	NM_001018038_exon_60_0_chr9_79981643_f	0	+
chr9	79982970	79983052	NM_001018038_exon_61_0_chr9_79982971_f	0	+
chr9	79984214	79984328	NM_001018038_exon_62_0_chr9_79984215_f	0	+
chr9	79985172	79985248	NM_001018038_exon_63_0_chr9_79985173_f	0	+
chr9	79985330	79985494	NM_001018038_exon_64_0_chr9_79985331_f	0	+
chr9	79985805	79985851	NM_001018038_exon_65_0_chr9_79985806_f	0	+
chr9	79985941	79986065	NM_001018038_exon_66_0_chr9_79985942_f	0	+
chr9	79996891	79997003	NM_001018038_exon_67_0_chr9_79996892_f	0	+
chr9	79997194	79997921	NM_001018038_exon_68_0_chr9_79997195_f	0	+
chr9	80850977	80851519	NM_001330694_exon_0_0_chr9_80850978_f	0	+
chr9	80854938	80855111	NM_001330694_exon_1_0_chr9_80854939_f	0	+
chr9	80855207	80855280	NM_001330694_exon_2_0_chr9_80855208_f	0	+
chr9	80856611	80856715	NM_001330694_exon_3_0_chr9_80856612_f	0	+
chr9	80858377	80858552	NM_001330694_exon_4_0_chr9_80858378_f	0	+
chr9	80861584	80861698	NM_001330694_exon_5_0_chr9_80861585_f	0	+
chr9	80863206	80863271	NM_001330694_exon_6_0_chr9_80863207_f	0	+
chr9	80863677	80863789	NM_001330694_exon_7_0_chr9_80863678_f	0	+
chr9	80866823	80866959	NM_001330694_exon_8_0_chr9_80866824_f	0	+
chr9	80868147	80868193	NM_001330694_exon_9_0_chr9_80868148_f	0	+
chr9	80869751	80869880	NM_001330694_exon_10_0_chr9_80869752_f	0	+
chr9	80877822	80877900	NM_001330694_exon_11_0_chr9_80877823_f	0	+
chr9	80879065	80879232	NM_001330694_exon_12_0_chr9_80879066_f	0	+
chr9	80880287	80880459	NM_001330694_exon_13_0_chr9_80880288_f	0	+
chr9	80881357	80881991	NM_001330694_exon_14_0_chr9_80881358_f	0	+
chr9	80850977	80851519	NM_001330693_exon_0_0_chr9_80850978_f	0	+
chr9	80854938	80855111	NM_001330693_exon_1_0_chr9_80854939_f	0	+
chr9	80855207	80855280	NM_001330693_exon_2_0_chr9_80855208_f	0	+
chr9	80856611	80856715	NM_001330693_exon_3_0_chr9_80856612_f	0	+
chr9	80858377	80858552	NM_001330693_exon_4_0_chr9_80858378_f	0	+
chr9	80861584	80861698	NM_001330693_exon_5_0_chr9_80861585_f	0	+
chr9	80863206	80863271	NM_001330693_exon_6_0_chr9_80863207_f	0	+
chr9	80863677	80863789	NM_001330693_exon_7_0_chr9_80863678_f	0	+
chr9	80866823	80866959	NM_001330693_exon_8_0_chr9_80866824_f	0	+
chr9	80868147	80868193	NM_001330693_exon_9_0_chr9_80868148_f	0	+
chr9	80869751	80869880	NM_001330693_exon_10_0_chr9_80869752_f	0	+
chr9	80877822	80877900	NM_001330693_exon_11_0_chr9_80877823_f	0	+
chr9	80879065	80879232	NM_001330693_exon_12_0_chr9_80879066_f	0	+
chr9	80880287	80880459	NM_001330693_exon_13_0_chr9_80880288_f	0	+
chr9	80881357	80881619	NM_001330693_exon_14_0_chr9_80881358_f	0	+
chr9	80885756	80893353	NM_001330693_exon_15_0_chr9_80885757_f	0	+
chr9	80850977	80851519	NM_001330691_exon_0_0_chr9_80850978_f	0	+
chr9	80854938	80855111	NM_001330691_exon_1_0_chr9_80854939_f	0	+
chr9	80855207	80855280	NM_001330691_exon_2_0_chr9_80855208_f	0	+
chr9	80856611	80856715	NM_001330691_exon_3_0_chr9_80856612_f	0	+
chr9	80858377	80858552	NM_001330691_exon_4_0_chr9_80858378_f	0	+
chr9	80861584	80861698	NM_001330691_exon_5_0_chr9_80861585_f	0	+
chr9	80863206	80863271	NM_001330691_exon_6_0_chr9_80863207_f	0	+
chr9	80863677	80863789	NM_001330691_exon_7_0_chr9_80863678_f	0	+
chr9	80866823	80866959	NM_001330691_exon_8_0_chr9_80866824_f	0	+
chr9	80868147	80868193	NM_001330691_exon_9_0_chr9_80868148_f	0	+
chr9	80869751	80869880	NM_001330691_exon_10_0_chr9_80869752_f	0	+
chr9	80877822	80877900	NM_001330691_exon_11_0_chr9_80877823_f	0	+
chr9	80879065	80879232	NM_001330691_exon_12_0_chr9_80879066_f	0	+
chr9	80880287	80880459	NM_001330691_exon_13_0_chr9_80880288_f	0	+
chr9	80880774	80880822	NM_001330691_exon_14_0_chr9_80880775_f	0	+
chr9	80881357	80881619	NM_001330691_exon_15_0_chr9_80881358_f	0	+
chr9	80885756	80893353	NM_001330691_exon_16_0_chr9_80885757_f	0	+
chr9	80850977	80851519	NM_032171_exon_0_0_chr9_80850978_f	0	+
chr9	80854938	80855111	NM_032171_exon_1_0_chr9_80854939_f	0	+
chr9	80855207	80855280	NM_032171_exon_2_0_chr9_80855208_f	0	+
chr9	80856611	80856715	NM_032171_exon_3_0_chr9_80856612_f	0	+
chr9	80858377	80858552	NM_032171_exon_4_0_chr9_80858378_f	0	+
chr9	80861584	80861698	NM_032171_exon_5_0_chr9_80861585_f	0	+
chr9	80863206	80863271	NM_032171_exon_6_0_chr9_80863207_f	0	+
chr9	80863677	80863789	NM_032171_exon_7_0_chr9_80863678_f	0	+
chr9	80866820	80866959	NM_032171_exon_8_0_chr9_80866821_f	0	+
chr9	80868147	80868193	NM_032171_exon_9_0_chr9_80868148_f	0	+
chr9	80869751	80869880	NM_032171_exon_10_0_chr9_80869752_f	0	+
chr9	80877822	80877900	NM_032171_exon_11_0_chr9_80877823_f	0	+
chr9	80879065	80879232	NM_032171_exon_12_0_chr9_80879066_f	0	+
chr9	80880287	80880459	NM_032171_exon_13_0_chr9_80880288_f	0	+
chr9	80881357	80881991	NM_032171_exon_14_0_chr9_80881358_f	0	+
chr9	80850977	80851519	NM_001098802_exon_0_0_chr9_80850978_f	0	+
chr9	80854938	80855111	NM_001098802_exon_1_0_chr9_80854939_f	0	+
chr9	80855207	80855280	NM_001098802_exon_2_0_chr9_80855208_f	0	+
chr9	80856611	80856715	NM_001098802_exon_3_0_chr9_80856612_f	0	+
chr9	80858377	80858552	NM_001098802_exon_4_0_chr9_80858378_f	0	+
chr9	80861584	80861698	NM_001098802_exon_5_0_chr9_80861585_f	0	+
chr9	80863206	80863271	NM_001098802_exon_6_0_chr9_80863207_f	0	+
chr9	80863677	80863789	NM_001098802_exon_7_0_chr9_80863678_f	0	+
chr9	80866820	80866959	NM_001098802_exon_8_0_chr9_80866821_f	0	+
chr9	80868147	80868193	NM_001098802_exon_9_0_chr9_80868148_f	0	+
chr9	80869751	80869880	NM_001098802_exon_10_0_chr9_80869752_f	0	+
chr9	80877822	80877900	NM_001098802_exon_11_0_chr9_80877823_f	0	+
chr9	80879065	80879232	NM_001098802_exon_12_0_chr9_80879066_f	0	+
chr9	80880287	80880459	NM_001098802_exon_13_0_chr9_80880288_f	0	+
chr9	80880774	80880822	NM_001098802_exon_14_0_chr9_80880775_f	0	+
chr9	80881357	80881991	NM_001098802_exon_15_0_chr9_80881358_f	0	+
chr9	80850977	80851519	NM_001349840_exon_0_0_chr9_80850978_f	0	+
chr9	80854938	80855111	NM_001349840_exon_1_0_chr9_80854939_f	0	+
chr9	80855207	80855280	NM_001349840_exon_2_0_chr9_80855208_f	0	+
chr9	80856611	80856715	NM_001349840_exon_3_0_chr9_80856612_f	0	+
chr9	80858377	80858552	NM_001349840_exon_4_0_chr9_80858378_f	0	+
chr9	80861584	80861698	NM_001349840_exon_5_0_chr9_80861585_f	0	+
chr9	80863206	80863271	NM_001349840_exon_6_0_chr9_80863207_f	0	+
chr9	80863677	80863789	NM_001349840_exon_7_0_chr9_80863678_f	0	+
chr9	80866820	80866959	NM_001349840_exon_8_0_chr9_80866821_f	0	+
chr9	80868147	80868193	NM_001349840_exon_9_0_chr9_80868148_f	0	+
chr9	80869751	80869880	NM_001349840_exon_10_0_chr9_80869752_f	0	+
chr9	80877822	80877900	NM_001349840_exon_11_0_chr9_80877823_f	0	+
chr9	80879065	80879232	NM_001349840_exon_12_0_chr9_80879066_f	0	+
chr9	80880287	80880459	NM_001349840_exon_13_0_chr9_80880288_f	0	+
chr9	80881357	80881619	NM_001349840_exon_14_0_chr9_80881358_f	0	+
chr9	80885756	80893353	NM_001349840_exon_15_0_chr9_80885757_f	0	+
chr9	80850977	80851519	NM_001349839_exon_0_0_chr9_80850978_f	0	+
chr9	80854938	80855111	NM_001349839_exon_1_0_chr9_80854939_f	0	+
chr9	80855207	80855280	NM_001349839_exon_2_0_chr9_80855208_f	0	+
chr9	80856611	80856715	NM_001349839_exon_3_0_chr9_80856612_f	0	+
chr9	80858377	80858552	NM_001349839_exon_4_0_chr9_80858378_f	0	+
chr9	80861584	80861698	NM_001349839_exon_5_0_chr9_80861585_f	0	+
chr9	80863206	80863271	NM_001349839_exon_6_0_chr9_80863207_f	0	+
chr9	80863677	80863789	NM_001349839_exon_7_0_chr9_80863678_f	0	+
chr9	80866820	80866959	NM_001349839_exon_8_0_chr9_80866821_f	0	+
chr9	80868147	80868193	NM_001349839_exon_9_0_chr9_80868148_f	0	+
chr9	80869751	80869880	NM_001349839_exon_10_0_chr9_80869752_f	0	+
chr9	80877822	80877900	NM_001349839_exon_11_0_chr9_80877823_f	0	+
chr9	80879065	80879232	NM_001349839_exon_12_0_chr9_80879066_f	0	+
chr9	80880287	80880459	NM_001349839_exon_13_0_chr9_80880288_f	0	+
chr9	80880774	80880822	NM_001349839_exon_14_0_chr9_80880775_f	0	+
chr9	80881357	80881619	NM_001349839_exon_15_0_chr9_80881358_f	0	+
chr9	80885756	80893353	NM_001349839_exon_16_0_chr9_80885757_f	0	+
chr9	80850977	80851519	NM_001349838_exon_0_0_chr9_80850978_f	0	+
chr9	80854938	80855111	NM_001349838_exon_1_0_chr9_80854939_f	0	+
chr9	80855207	80855280	NM_001349838_exon_2_0_chr9_80855208_f	0	+
chr9	80856611	80856715	NM_001349838_exon_3_0_chr9_80856612_f	0	+
chr9	80858377	80858552	NM_001349838_exon_4_0_chr9_80858378_f	0	+
chr9	80861584	80861698	NM_001349838_exon_5_0_chr9_80861585_f	0	+
chr9	80863206	80863271	NM_001349838_exon_6_0_chr9_80863207_f	0	+
chr9	80863677	80863789	NM_001349838_exon_7_0_chr9_80863678_f	0	+
chr9	80866823	80866959	NM_001349838_exon_8_0_chr9_80866824_f	0	+
chr9	80868147	80868193	NM_001349838_exon_9_0_chr9_80868148_f	0	+
chr9	80869751	80869880	NM_001349838_exon_10_0_chr9_80869752_f	0	+
chr9	80877822	80877900	NM_001349838_exon_11_0_chr9_80877823_f	0	+
chr9	80879065	80879232	NM_001349838_exon_12_0_chr9_80879066_f	0	+
chr9	80880287	80880459	NM_001349838_exon_13_0_chr9_80880288_f	0	+
chr9	80880774	80880822	NM_001349838_exon_14_0_chr9_80880775_f	0	+
chr9	80881357	80881991	NM_001349838_exon_15_0_chr9_80881358_f	0	+
chr9	82186687	82187749	NM_001351542_exon_0_0_chr9_82186688_f	0	+
chr9	82188602	82188701	NM_001351542_exon_1_0_chr9_82188603_f	0	+
chr9	82189787	82189851	NM_001351542_exon_2_0_chr9_82189788_f	0	+
chr9	82191047	82191092	NM_001351542_exon_3_0_chr9_82191048_f	0	+
chr9	82227570	82227633	NM_001351542_exon_4_0_chr9_82227571_f	0	+
chr9	82242288	82242363	NM_001351542_exon_5_0_chr9_82242289_f	0	+
chr9	82267504	82267709	NM_001351542_exon_6_0_chr9_82267505_f	0	+
chr9	82268973	82268990	NM_001351542_exon_7_0_chr9_82268974_f	0	+
chr9	82319697	82319817	NM_001351542_exon_8_0_chr9_82319698_f	0	+
chr9	82320803	82320857	NM_001351542_exon_9_0_chr9_82320804_f	0	+
chr9	82321661	82321814	NM_001351542_exon_10_0_chr9_82321662_f	0	+
chr9	82323032	82323165	NM_001351542_exon_11_0_chr9_82323033_f	0	+
chr9	82323507	82323701	NM_001351542_exon_12_0_chr9_82323508_f	0	+
chr9	82324537	82324614	NM_001351542_exon_13_0_chr9_82324538_f	0	+
chr9	82333636	82333886	NM_001351542_exon_14_0_chr9_82333637_f	0	+
chr9	82334960	82335208	NM_001351542_exon_15_0_chr9_82334961_f	0	+
chr9	82336655	82336803	NM_001351542_exon_16_0_chr9_82336656_f	0	+
chr9	82337365	82337516	NM_001351542_exon_17_0_chr9_82337366_f	0	+
chr9	82337873	82337950	NM_001351542_exon_18_0_chr9_82337874_f	0	+
chr9	82339951	82341796	NM_001351542_exon_19_0_chr9_82339952_f	0	+
chr9	82186687	82187749	NM_001351541_exon_0_0_chr9_82186688_f	0	+
chr9	82188602	82188701	NM_001351541_exon_1_0_chr9_82188603_f	0	+
chr9	82189787	82189851	NM_001351541_exon_2_0_chr9_82189788_f	0	+
chr9	82191047	82191092	NM_001351541_exon_3_0_chr9_82191048_f	0	+
chr9	82227570	82227633	NM_001351541_exon_4_0_chr9_82227571_f	0	+
chr9	82242288	82242363	NM_001351541_exon_5_0_chr9_82242289_f	0	+
chr9	82264734	82264773	NM_001351541_exon_6_0_chr9_82264735_f	0	+
chr9	82267507	82267709	NM_001351541_exon_7_0_chr9_82267508_f	0	+
chr9	82268973	82268990	NM_001351541_exon_8_0_chr9_82268974_f	0	+
chr9	82319697	82319817	NM_001351541_exon_9_0_chr9_82319698_f	0	+
chr9	82320803	82320857	NM_001351541_exon_10_0_chr9_82320804_f	0	+
chr9	82321661	82321814	NM_001351541_exon_11_0_chr9_82321662_f	0	+
chr9	82323032	82323165	NM_001351541_exon_12_0_chr9_82323033_f	0	+
chr9	82323507	82323701	NM_001351541_exon_13_0_chr9_82323508_f	0	+
chr9	82324537	82324614	NM_001351541_exon_14_0_chr9_82324538_f	0	+
chr9	82333636	82333886	NM_001351541_exon_15_0_chr9_82333637_f	0	+
chr9	82334960	82335208	NM_001351541_exon_16_0_chr9_82334961_f	0	+
chr9	82336655	82336803	NM_001351541_exon_17_0_chr9_82336656_f	0	+
chr9	82337365	82337516	NM_001351541_exon_18_0_chr9_82337366_f	0	+
chr9	82337873	82337950	NM_001351541_exon_19_0_chr9_82337874_f	0	+
chr9	82339951	82341796	NM_001351541_exon_20_0_chr9_82339952_f	0	+
chr9	82439444	82439541	NR_121213_exon_0_0_chr9_82439445_f	0	+
chr9	82645498	82645684	NR_121213_exon_1_0_chr9_82645499_f	0	+
chr9	82649215	82649470	NR_121213_exon_2_0_chr9_82649216_f	0	+
chr9	82188087	82188285	NM_001351543_exon_0_0_chr9_82188088_f	0	+
chr9	82188603	82188701	NM_001351543_exon_1_0_chr9_82188604_f	0	+
chr9	82189787	82189851	NM_001351543_exon_2_0_chr9_82189788_f	0	+
chr9	82191047	82191092	NM_001351543_exon_3_0_chr9_82191048_f	0	+
chr9	82227570	82227633	NM_001351543_exon_4_0_chr9_82227571_f	0	+
chr9	82242288	82242363	NM_001351543_exon_5_0_chr9_82242289_f	0	+
chr9	82267504	82267709	NM_001351543_exon_6_0_chr9_82267505_f	0	+
chr9	82268973	82268990	NM_001351543_exon_7_0_chr9_82268974_f	0	+
chr9	82319697	82319817	NM_001351543_exon_8_0_chr9_82319698_f	0	+
chr9	82320803	82320857	NM_001351543_exon_9_0_chr9_82320804_f	0	+
chr9	82321661	82321814	NM_001351543_exon_10_0_chr9_82321662_f	0	+
chr9	82323032	82323165	NM_001351543_exon_11_0_chr9_82323033_f	0	+
chr9	82323507	82323701	NM_001351543_exon_12_0_chr9_82323508_f	0	+
chr9	82324537	82324614	NM_001351543_exon_13_0_chr9_82324538_f	0	+
chr9	82333636	82333886	NM_001351543_exon_14_0_chr9_82333637_f	0	+
chr9	82334960	82335208	NM_001351543_exon_15_0_chr9_82334961_f	0	+
chr9	82336655	82336803	NM_001351543_exon_16_0_chr9_82336656_f	0	+
chr9	82337365	82337516	NM_001351543_exon_17_0_chr9_82337366_f	0	+
chr9	82337873	82337950	NM_001351543_exon_18_0_chr9_82337874_f	0	+
chr9	82339951	82341796	NM_001351543_exon_19_0_chr9_82339952_f	0	+
chr9	82186687	82187749	NM_001282748_exon_0_0_chr9_82186688_f	0	+
chr9	82188602	82188701	NM_001282748_exon_1_0_chr9_82188603_f	0	+
chr9	82189787	82189851	NM_001282748_exon_2_0_chr9_82189788_f	0	+
chr9	82191047	82191092	NM_001282748_exon_3_0_chr9_82191048_f	0	+
chr9	82227570	82227633	NM_001282748_exon_4_0_chr9_82227571_f	0	+
chr9	82242288	82242363	NM_001282748_exon_5_0_chr9_82242289_f	0	+
chr9	82267507	82267709	NM_001282748_exon_6_0_chr9_82267508_f	0	+
chr9	82268973	82268990	NM_001282748_exon_7_0_chr9_82268974_f	0	+
chr9	82319697	82319817	NM_001282748_exon_8_0_chr9_82319698_f	0	+
chr9	82320803	82320857	NM_001282748_exon_9_0_chr9_82320804_f	0	+
chr9	82321661	82321814	NM_001282748_exon_10_0_chr9_82321662_f	0	+
chr9	82322037	82322133	NM_001282748_exon_11_0_chr9_82322038_f	0	+
chr9	82323032	82323165	NM_001282748_exon_12_0_chr9_82323033_f	0	+
chr9	82323507	82323701	NM_001282748_exon_13_0_chr9_82323508_f	0	+
chr9	82324537	82324614	NM_001282748_exon_14_0_chr9_82324538_f	0	+
chr9	82333636	82333886	NM_001282748_exon_15_0_chr9_82333637_f	0	+
chr9	82334960	82335208	NM_001282748_exon_16_0_chr9_82334961_f	0	+
chr9	82336655	82336803	NM_001282748_exon_17_0_chr9_82336656_f	0	+
chr9	82337365	82337516	NM_001282748_exon_18_0_chr9_82337366_f	0	+
chr9	82337873	82337950	NM_001282748_exon_19_0_chr9_82337874_f	0	+
chr9	82339951	82341796	NM_001282748_exon_20_0_chr9_82339952_f	0	+
chr9	82186687	82187749	NM_001282749_exon_0_0_chr9_82186688_f	0	+
chr9	82188602	82188701	NM_001282749_exon_1_0_chr9_82188603_f	0	+
chr9	82189787	82189851	NM_001282749_exon_2_0_chr9_82189788_f	0	+
chr9	82191047	82191092	NM_001282749_exon_3_0_chr9_82191048_f	0	+
chr9	82227570	82227633	NM_001282749_exon_4_0_chr9_82227571_f	0	+
chr9	82267507	82267709	NM_001282749_exon_5_0_chr9_82267508_f	0	+
chr9	82268973	82268990	NM_001282749_exon_6_0_chr9_82268974_f	0	+
chr9	82319697	82319817	NM_001282749_exon_7_0_chr9_82319698_f	0	+
chr9	82320803	82320857	NM_001282749_exon_8_0_chr9_82320804_f	0	+
chr9	82321661	82321814	NM_001282749_exon_9_0_chr9_82321662_f	0	+
chr9	82323032	82323165	NM_001282749_exon_10_0_chr9_82323033_f	0	+
chr9	82323507	82323701	NM_001282749_exon_11_0_chr9_82323508_f	0	+
chr9	82324537	82324614	NM_001282749_exon_12_0_chr9_82324538_f	0	+
chr9	82333636	82333886	NM_001282749_exon_13_0_chr9_82333637_f	0	+
chr9	82334960	82335208	NM_001282749_exon_14_0_chr9_82334961_f	0	+
chr9	82336655	82336803	NM_001282749_exon_15_0_chr9_82336656_f	0	+
chr9	82337365	82337516	NM_001282749_exon_16_0_chr9_82337366_f	0	+
chr9	82337873	82337950	NM_001282749_exon_17_0_chr9_82337874_f	0	+
chr9	82339951	82341796	NM_001282749_exon_18_0_chr9_82339952_f	0	+
chr9	82188087	82188285	NM_001351547_exon_0_0_chr9_82188088_f	0	+
chr9	82188603	82188701	NM_001351547_exon_1_0_chr9_82188604_f	0	+
chr9	82189787	82189851	NM_001351547_exon_2_0_chr9_82189788_f	0	+
chr9	82227570	82227633	NM_001351547_exon_3_0_chr9_82227571_f	0	+
chr9	82242288	82242363	NM_001351547_exon_4_0_chr9_82242289_f	0	+
chr9	82267507	82267709	NM_001351547_exon_5_0_chr9_82267508_f	0	+
chr9	82268973	82268990	NM_001351547_exon_6_0_chr9_82268974_f	0	+
chr9	82319697	82319817	NM_001351547_exon_7_0_chr9_82319698_f	0	+
chr9	82320803	82320857	NM_001351547_exon_8_0_chr9_82320804_f	0	+
chr9	82321661	82321814	NM_001351547_exon_9_0_chr9_82321662_f	0	+
chr9	82323032	82323165	NM_001351547_exon_10_0_chr9_82323033_f	0	+
chr9	82323507	82323701	NM_001351547_exon_11_0_chr9_82323508_f	0	+
chr9	82324537	82324614	NM_001351547_exon_12_0_chr9_82324538_f	0	+
chr9	82333636	82333886	NM_001351547_exon_13_0_chr9_82333637_f	0	+
chr9	82334960	82335208	NM_001351547_exon_14_0_chr9_82334961_f	0	+
chr9	82336655	82336803	NM_001351547_exon_15_0_chr9_82336656_f	0	+
chr9	82337365	82337516	NM_001351547_exon_16_0_chr9_82337366_f	0	+
chr9	82337873	82337950	NM_001351547_exon_17_0_chr9_82337874_f	0	+
chr9	82339951	82341796	NM_001351547_exon_18_0_chr9_82339952_f	0	+
chr9	82186687	82187749	NM_007005_exon_0_0_chr9_82186688_f	0	+
chr9	82188602	82188701	NM_007005_exon_1_0_chr9_82188603_f	0	+
chr9	82189787	82189851	NM_007005_exon_2_0_chr9_82189788_f	0	+
chr9	82191047	82191092	NM_007005_exon_3_0_chr9_82191048_f	0	+
chr9	82227570	82227633	NM_007005_exon_4_0_chr9_82227571_f	0	+
chr9	82242288	82242363	NM_007005_exon_5_0_chr9_82242289_f	0	+
chr9	82267507	82267709	NM_007005_exon_6_0_chr9_82267508_f	0	+
chr9	82268973	82268990	NM_007005_exon_7_0_chr9_82268974_f	0	+
chr9	82319697	82319817	NM_007005_exon_8_0_chr9_82319698_f	0	+
chr9	82320803	82320857	NM_007005_exon_9_0_chr9_82320804_f	0	+
chr9	82321661	82321814	NM_007005_exon_10_0_chr9_82321662_f	0	+
chr9	82323032	82323165	NM_007005_exon_11_0_chr9_82323033_f	0	+
chr9	82323507	82323701	NM_007005_exon_12_0_chr9_82323508_f	0	+
chr9	82324537	82324614	NM_007005_exon_13_0_chr9_82324538_f	0	+
chr9	82333636	82333886	NM_007005_exon_14_0_chr9_82333637_f	0	+
chr9	82334960	82335208	NM_007005_exon_15_0_chr9_82334961_f	0	+
chr9	82336655	82336803	NM_007005_exon_16_0_chr9_82336656_f	0	+
chr9	82337365	82337516	NM_007005_exon_17_0_chr9_82337366_f	0	+
chr9	82337873	82337950	NM_007005_exon_18_0_chr9_82337874_f	0	+
chr9	82339951	82341796	NM_007005_exon_19_0_chr9_82339952_f	0	+
chr9	82186687	82187749	NM_001282760_exon_0_0_chr9_82186688_f	0	+
chr9	82188602	82188701	NM_001282760_exon_1_0_chr9_82188603_f	0	+
chr9	82189787	82189851	NM_001282760_exon_2_0_chr9_82189788_f	0	+
chr9	82191047	82191092	NM_001282760_exon_3_0_chr9_82191048_f	0	+
chr9	82216329	82216424	NM_001282760_exon_4_0_chr9_82216330_f	0	+
chr9	82227570	82227633	NM_001282760_exon_5_0_chr9_82227571_f	0	+
chr9	82242288	82242363	NM_001282760_exon_6_0_chr9_82242289_f	0	+
chr9	82267507	82267709	NM_001282760_exon_7_0_chr9_82267508_f	0	+
chr9	82268973	82268990	NM_001282760_exon_8_0_chr9_82268974_f	0	+
chr9	82319697	82319817	NM_001282760_exon_9_0_chr9_82319698_f	0	+
chr9	82320803	82320857	NM_001282760_exon_10_0_chr9_82320804_f	0	+
chr9	82321661	82321814	NM_001282760_exon_11_0_chr9_82321662_f	0	+
chr9	82323032	82323165	NM_001282760_exon_12_0_chr9_82323033_f	0	+
chr9	82323507	82323701	NM_001282760_exon_13_0_chr9_82323508_f	0	+
chr9	82324537	82324614	NM_001282760_exon_14_0_chr9_82324538_f	0	+
chr9	82333636	82333886	NM_001282760_exon_15_0_chr9_82333637_f	0	+
chr9	82334960	82335208	NM_001282760_exon_16_0_chr9_82334961_f	0	+
chr9	82336655	82336803	NM_001282760_exon_17_0_chr9_82336656_f	0	+
chr9	82337365	82337516	NM_001282760_exon_18_0_chr9_82337366_f	0	+
chr9	82337873	82337950	NM_001282760_exon_19_0_chr9_82337874_f	0	+
chr9	82339951	82341796	NM_001282760_exon_20_0_chr9_82339952_f	0	+
chr9	82186687	82187749	NM_001282753_exon_0_0_chr9_82186688_f	0	+
chr9	82188602	82188701	NM_001282753_exon_1_0_chr9_82188603_f	0	+
chr9	82189787	82189851	NM_001282753_exon_2_0_chr9_82189788_f	0	+
chr9	82191047	82191092	NM_001282753_exon_3_0_chr9_82191048_f	0	+
chr9	82227570	82227633	NM_001282753_exon_4_0_chr9_82227571_f	0	+
chr9	82242288	82242363	NM_001282753_exon_5_0_chr9_82242289_f	0	+
chr9	82267507	82267709	NM_001282753_exon_6_0_chr9_82267508_f	0	+
chr9	82268973	82268990	NM_001282753_exon_7_0_chr9_82268974_f	0	+
chr9	82319697	82319817	NM_001282753_exon_8_0_chr9_82319698_f	0	+
chr9	82323032	82323165	NM_001282753_exon_9_0_chr9_82323033_f	0	+
chr9	82323507	82323701	NM_001282753_exon_10_0_chr9_82323508_f	0	+
chr9	82324537	82324614	NM_001282753_exon_11_0_chr9_82324538_f	0	+
chr9	82333636	82333886	NM_001282753_exon_12_0_chr9_82333637_f	0	+
chr9	82334960	82335208	NM_001282753_exon_13_0_chr9_82334961_f	0	+
chr9	82336655	82336803	NM_001282753_exon_14_0_chr9_82336656_f	0	+
chr9	82337365	82337516	NM_001282753_exon_15_0_chr9_82337366_f	0	+
chr9	82337873	82337950	NM_001282753_exon_16_0_chr9_82337874_f	0	+
chr9	82339951	82341796	NM_001282753_exon_17_0_chr9_82339952_f	0	+
chr9	82188087	82188285	NM_001351556_exon_0_0_chr9_82188088_f	0	+
chr9	82188603	82188701	NM_001351556_exon_1_0_chr9_82188604_f	0	+
chr9	82189787	82189851	NM_001351556_exon_2_0_chr9_82189788_f	0	+
chr9	82191047	82191092	NM_001351556_exon_3_0_chr9_82191048_f	0	+
chr9	82242288	82242363	NM_001351556_exon_4_0_chr9_82242289_f	0	+
chr9	82267507	82267709	NM_001351556_exon_5_0_chr9_82267508_f	0	+
chr9	82268973	82268990	NM_001351556_exon_6_0_chr9_82268974_f	0	+
chr9	82319697	82319817	NM_001351556_exon_7_0_chr9_82319698_f	0	+
chr9	82320803	82320857	NM_001351556_exon_8_0_chr9_82320804_f	0	+
chr9	82321661	82321814	NM_001351556_exon_9_0_chr9_82321662_f	0	+
chr9	82323032	82323165	NM_001351556_exon_10_0_chr9_82323033_f	0	+
chr9	82323507	82323701	NM_001351556_exon_11_0_chr9_82323508_f	0	+
chr9	82324537	82324614	NM_001351556_exon_12_0_chr9_82324538_f	0	+
chr9	82333636	82333886	NM_001351556_exon_13_0_chr9_82333637_f	0	+
chr9	82334960	82335208	NM_001351556_exon_14_0_chr9_82334961_f	0	+
chr9	82336655	82336803	NM_001351556_exon_15_0_chr9_82336656_f	0	+
chr9	82337365	82337516	NM_001351556_exon_16_0_chr9_82337366_f	0	+
chr9	82337873	82337950	NM_001351556_exon_17_0_chr9_82337874_f	0	+
chr9	82339951	82341796	NM_001351556_exon_18_0_chr9_82339952_f	0	+
chr9	82186687	82187749	NM_001351552_exon_0_0_chr9_82186688_f	0	+
chr9	82188602	82188701	NM_001351552_exon_1_0_chr9_82188603_f	0	+
chr9	82189787	82189851	NM_001351552_exon_2_0_chr9_82189788_f	0	+
chr9	82191047	82191092	NM_001351552_exon_3_0_chr9_82191048_f	0	+
chr9	82242288	82242363	NM_001351552_exon_4_0_chr9_82242289_f	0	+
chr9	82267507	82267709	NM_001351552_exon_5_0_chr9_82267508_f	0	+
chr9	82268973	82268990	NM_001351552_exon_6_0_chr9_82268974_f	0	+
chr9	82319697	82319817	NM_001351552_exon_7_0_chr9_82319698_f	0	+
chr9	82320803	82320857	NM_001351552_exon_8_0_chr9_82320804_f	0	+
chr9	82321661	82321814	NM_001351552_exon_9_0_chr9_82321662_f	0	+
chr9	82323032	82323165	NM_001351552_exon_10_0_chr9_82323033_f	0	+
chr9	82323507	82323701	NM_001351552_exon_11_0_chr9_82323508_f	0	+
chr9	82324537	82324614	NM_001351552_exon_12_0_chr9_82324538_f	0	+
chr9	82333636	82333886	NM_001351552_exon_13_0_chr9_82333637_f	0	+
chr9	82334960	82335208	NM_001351552_exon_14_0_chr9_82334961_f	0	+
chr9	82336655	82336803	NM_001351552_exon_15_0_chr9_82336656_f	0	+
chr9	82337365	82337516	NM_001351552_exon_16_0_chr9_82337366_f	0	+
chr9	82337873	82337950	NM_001351552_exon_17_0_chr9_82337874_f	0	+
chr9	82339951	82341796	NM_001351552_exon_18_0_chr9_82339952_f	0	+
chr9	82188087	82188285	NM_001351546_exon_0_0_chr9_82188088_f	0	+
chr9	82188603	82188701	NM_001351546_exon_1_0_chr9_82188604_f	0	+
chr9	82189787	82189851	NM_001351546_exon_2_0_chr9_82189788_f	0	+
chr9	82191047	82191092	NM_001351546_exon_3_0_chr9_82191048_f	0	+
chr9	82227570	82227633	NM_001351546_exon_4_0_chr9_82227571_f	0	+
chr9	82242288	82242363	NM_001351546_exon_5_0_chr9_82242289_f	0	+
chr9	82267507	82267709	NM_001351546_exon_6_0_chr9_82267508_f	0	+
chr9	82268973	82268990	NM_001351546_exon_7_0_chr9_82268974_f	0	+
chr9	82319697	82319817	NM_001351546_exon_8_0_chr9_82319698_f	0	+
chr9	82320803	82320857	NM_001351546_exon_9_0_chr9_82320804_f	0	+
chr9	82321661	82321814	NM_001351546_exon_10_0_chr9_82321662_f	0	+
chr9	82323032	82323165	NM_001351546_exon_11_0_chr9_82323033_f	0	+
chr9	82323507	82323701	NM_001351546_exon_12_0_chr9_82323508_f	0	+
chr9	82324537	82324614	NM_001351546_exon_13_0_chr9_82324538_f	0	+
chr9	82333636	82333886	NM_001351546_exon_14_0_chr9_82333637_f	0	+
chr9	82334960	82335208	NM_001351546_exon_15_0_chr9_82334961_f	0	+
chr9	82336655	82336803	NM_001351546_exon_16_0_chr9_82336656_f	0	+
chr9	82337365	82337516	NM_001351546_exon_17_0_chr9_82337366_f	0	+
chr9	82337873	82337950	NM_001351546_exon_18_0_chr9_82337874_f	0	+
chr9	82339951	82341796	NM_001351546_exon_19_0_chr9_82339952_f	0	+
chr9	82186687	82187749	NM_001351550_exon_0_0_chr9_82186688_f	0	+
chr9	82188602	82188701	NM_001351550_exon_1_0_chr9_82188603_f	0	+
chr9	82189787	82189851	NM_001351550_exon_2_0_chr9_82189788_f	0	+
chr9	82191047	82191092	NM_001351550_exon_3_0_chr9_82191048_f	0	+
chr9	82242288	82242363	NM_001351550_exon_4_0_chr9_82242289_f	0	+
chr9	82267504	82267709	NM_001351550_exon_5_0_chr9_82267505_f	0	+
chr9	82268973	82268990	NM_001351550_exon_6_0_chr9_82268974_f	0	+
chr9	82319697	82319817	NM_001351550_exon_7_0_chr9_82319698_f	0	+
chr9	82320803	82320857	NM_001351550_exon_8_0_chr9_82320804_f	0	+
chr9	82321661	82321814	NM_001351550_exon_9_0_chr9_82321662_f	0	+
chr9	82323032	82323165	NM_001351550_exon_10_0_chr9_82323033_f	0	+
chr9	82323507	82323701	NM_001351550_exon_11_0_chr9_82323508_f	0	+
chr9	82324537	82324614	NM_001351550_exon_12_0_chr9_82324538_f	0	+
chr9	82333636	82333886	NM_001351550_exon_13_0_chr9_82333637_f	0	+
chr9	82334960	82335208	NM_001351550_exon_14_0_chr9_82334961_f	0	+
chr9	82336655	82336803	NM_001351550_exon_15_0_chr9_82336656_f	0	+
chr9	82337365	82337516	NM_001351550_exon_16_0_chr9_82337366_f	0	+
chr9	82337873	82337950	NM_001351550_exon_17_0_chr9_82337874_f	0	+
chr9	82339951	82341796	NM_001351550_exon_18_0_chr9_82339952_f	0	+
chr9	82186687	82187749	NM_001351564_exon_0_0_chr9_82186688_f	0	+
chr9	82188602	82188701	NM_001351564_exon_1_0_chr9_82188603_f	0	+
chr9	82189787	82189851	NM_001351564_exon_2_0_chr9_82189788_f	0	+
chr9	82191047	82191092	NM_001351564_exon_3_0_chr9_82191048_f	0	+
chr9	82227570	82227633	NM_001351564_exon_4_0_chr9_82227571_f	0	+
chr9	82267507	82267709	NM_001351564_exon_5_0_chr9_82267508_f	0	+
chr9	82268973	82268990	NM_001351564_exon_6_0_chr9_82268974_f	0	+
chr9	82319697	82319817	NM_001351564_exon_7_0_chr9_82319698_f	0	+
chr9	82323032	82323165	NM_001351564_exon_8_0_chr9_82323033_f	0	+
chr9	82323507	82323701	NM_001351564_exon_9_0_chr9_82323508_f	0	+
chr9	82324537	82324614	NM_001351564_exon_10_0_chr9_82324538_f	0	+
chr9	82333636	82333886	NM_001351564_exon_11_0_chr9_82333637_f	0	+
chr9	82334960	82335208	NM_001351564_exon_12_0_chr9_82334961_f	0	+
chr9	82336655	82336803	NM_001351564_exon_13_0_chr9_82336656_f	0	+
chr9	82337365	82337516	NM_001351564_exon_14_0_chr9_82337366_f	0	+
chr9	82337873	82337950	NM_001351564_exon_15_0_chr9_82337874_f	0	+
chr9	82339951	82341796	NM_001351564_exon_16_0_chr9_82339952_f	0	+
chr9	82188087	82188285	NM_001351563_exon_0_0_chr9_82188088_f	0	+
chr9	82188603	82188701	NM_001351563_exon_1_0_chr9_82188604_f	0	+
chr9	82189787	82189851	NM_001351563_exon_2_0_chr9_82189788_f	0	+
chr9	82191047	82191092	NM_001351563_exon_3_0_chr9_82191048_f	0	+
chr9	82227570	82227633	NM_001351563_exon_4_0_chr9_82227571_f	0	+
chr9	82267507	82267709	NM_001351563_exon_5_0_chr9_82267508_f	0	+
chr9	82268973	82268990	NM_001351563_exon_6_0_chr9_82268974_f	0	+
chr9	82319697	82319817	NM_001351563_exon_7_0_chr9_82319698_f	0	+
chr9	82320803	82320857	NM_001351563_exon_8_0_chr9_82320804_f	0	+
chr9	82323032	82323165	NM_001351563_exon_9_0_chr9_82323033_f	0	+
chr9	82323507	82323701	NM_001351563_exon_10_0_chr9_82323508_f	0	+
chr9	82324537	82324614	NM_001351563_exon_11_0_chr9_82324538_f	0	+
chr9	82333636	82333886	NM_001351563_exon_12_0_chr9_82333637_f	0	+
chr9	82334960	82335208	NM_001351563_exon_13_0_chr9_82334961_f	0	+
chr9	82336655	82336803	NM_001351563_exon_14_0_chr9_82336656_f	0	+
chr9	82337365	82337516	NM_001351563_exon_15_0_chr9_82337366_f	0	+
chr9	82337873	82337950	NM_001351563_exon_16_0_chr9_82337874_f	0	+
chr9	82339951	82341796	NM_001351563_exon_17_0_chr9_82339952_f	0	+
chr9	82186687	82187749	NM_001351562_exon_0_0_chr9_82186688_f	0	+
chr9	82188602	82188701	NM_001351562_exon_1_0_chr9_82188603_f	0	+
chr9	82189787	82189851	NM_001351562_exon_2_0_chr9_82189788_f	0	+
chr9	82191047	82191092	NM_001351562_exon_3_0_chr9_82191048_f	0	+
chr9	82227570	82227633	NM_001351562_exon_4_0_chr9_82227571_f	0	+
chr9	82267507	82267709	NM_001351562_exon_5_0_chr9_82267508_f	0	+
chr9	82268973	82268990	NM_001351562_exon_6_0_chr9_82268974_f	0	+
chr9	82319697	82319817	NM_001351562_exon_7_0_chr9_82319698_f	0	+
chr9	82320803	82320857	NM_001351562_exon_8_0_chr9_82320804_f	0	+
chr9	82323032	82323165	NM_001351562_exon_9_0_chr9_82323033_f	0	+
chr9	82323507	82323701	NM_001351562_exon_10_0_chr9_82323508_f	0	+
chr9	82324537	82324614	NM_001351562_exon_11_0_chr9_82324538_f	0	+
chr9	82333636	82333886	NM_001351562_exon_12_0_chr9_82333637_f	0	+
chr9	82334960	82335208	NM_001351562_exon_13_0_chr9_82334961_f	0	+
chr9	82336655	82336803	NM_001351562_exon_14_0_chr9_82336656_f	0	+
chr9	82337365	82337516	NM_001351562_exon_15_0_chr9_82337366_f	0	+
chr9	82337873	82337950	NM_001351562_exon_16_0_chr9_82337874_f	0	+
chr9	82339951	82341796	NM_001351562_exon_17_0_chr9_82339952_f	0	+
chr9	82188087	82188285	NM_001351560_exon_0_0_chr9_82188088_f	0	+
chr9	82188603	82188701	NM_001351560_exon_1_0_chr9_82188604_f	0	+
chr9	82189787	82189851	NM_001351560_exon_2_0_chr9_82189788_f	0	+
chr9	82191047	82191092	NM_001351560_exon_3_0_chr9_82191048_f	0	+
chr9	82227570	82227633	NM_001351560_exon_4_0_chr9_82227571_f	0	+
chr9	82267504	82267709	NM_001351560_exon_5_0_chr9_82267505_f	0	+
chr9	82268973	82268990	NM_001351560_exon_6_0_chr9_82268974_f	0	+
chr9	82319697	82319817	NM_001351560_exon_7_0_chr9_82319698_f	0	+
chr9	82320803	82320857	NM_001351560_exon_8_0_chr9_82320804_f	0	+
chr9	82321661	82321814	NM_001351560_exon_9_0_chr9_82321662_f	0	+
chr9	82323032	82323165	NM_001351560_exon_10_0_chr9_82323033_f	0	+
chr9	82323507	82323701	NM_001351560_exon_11_0_chr9_82323508_f	0	+
chr9	82324537	82324614	NM_001351560_exon_12_0_chr9_82324538_f	0	+
chr9	82333636	82333886	NM_001351560_exon_13_0_chr9_82333637_f	0	+
chr9	82334960	82335208	NM_001351560_exon_14_0_chr9_82334961_f	0	+
chr9	82336655	82336803	NM_001351560_exon_15_0_chr9_82336656_f	0	+
chr9	82337365	82337516	NM_001351560_exon_16_0_chr9_82337366_f	0	+
chr9	82337873	82337950	NM_001351560_exon_17_0_chr9_82337874_f	0	+
chr9	82339951	82341796	NM_001351560_exon_18_0_chr9_82339952_f	0	+
chr9	82186687	82187749	NM_001351558_exon_0_0_chr9_82186688_f	0	+
chr9	82188602	82188701	NM_001351558_exon_1_0_chr9_82188603_f	0	+
chr9	82189787	82189851	NM_001351558_exon_2_0_chr9_82189788_f	0	+
chr9	82191047	82191092	NM_001351558_exon_3_0_chr9_82191048_f	0	+
chr9	82227570	82227633	NM_001351558_exon_4_0_chr9_82227571_f	0	+
chr9	82267504	82267709	NM_001351558_exon_5_0_chr9_82267505_f	0	+
chr9	82268973	82268990	NM_001351558_exon_6_0_chr9_82268974_f	0	+
chr9	82319697	82319817	NM_001351558_exon_7_0_chr9_82319698_f	0	+
chr9	82320803	82320857	NM_001351558_exon_8_0_chr9_82320804_f	0	+
chr9	82321661	82321814	NM_001351558_exon_9_0_chr9_82321662_f	0	+
chr9	82323032	82323165	NM_001351558_exon_10_0_chr9_82323033_f	0	+
chr9	82323507	82323701	NM_001351558_exon_11_0_chr9_82323508_f	0	+
chr9	82324537	82324614	NM_001351558_exon_12_0_chr9_82324538_f	0	+
chr9	82333636	82333886	NM_001351558_exon_13_0_chr9_82333637_f	0	+
chr9	82334960	82335208	NM_001351558_exon_14_0_chr9_82334961_f	0	+
chr9	82336655	82336803	NM_001351558_exon_15_0_chr9_82336656_f	0	+
chr9	82337365	82337516	NM_001351558_exon_16_0_chr9_82337366_f	0	+
chr9	82337873	82337950	NM_001351558_exon_17_0_chr9_82337874_f	0	+
chr9	82339951	82341796	NM_001351558_exon_18_0_chr9_82339952_f	0	+
chr9	82186687	82187749	NR_104239_exon_0_0_chr9_82186688_f	0	+
chr9	82188602	82188701	NR_104239_exon_1_0_chr9_82188603_f	0	+
chr9	82189787	82189851	NR_104239_exon_2_0_chr9_82189788_f	0	+
chr9	82191047	82191092	NR_104239_exon_3_0_chr9_82191048_f	0	+
chr9	82227570	82227633	NR_104239_exon_4_0_chr9_82227571_f	0	+
chr9	82242288	82242363	NR_104239_exon_5_0_chr9_82242289_f	0	+
chr9	82267504	82267709	NR_104239_exon_6_0_chr9_82267505_f	0	+
chr9	82268973	82268990	NR_104239_exon_7_0_chr9_82268974_f	0	+
chr9	82286123	82286253	NR_104239_exon_8_0_chr9_82286124_f	0	+
chr9	82319697	82319817	NR_104239_exon_9_0_chr9_82319698_f	0	+
chr9	82320803	82320857	NR_104239_exon_10_0_chr9_82320804_f	0	+
chr9	82321661	82321814	NR_104239_exon_11_0_chr9_82321662_f	0	+
chr9	82323032	82323165	NR_104239_exon_12_0_chr9_82323033_f	0	+
chr9	82323507	82323701	NR_104239_exon_13_0_chr9_82323508_f	0	+
chr9	82324537	82324614	NR_104239_exon_14_0_chr9_82324538_f	0	+
chr9	82333636	82333886	NR_104239_exon_15_0_chr9_82333637_f	0	+
chr9	82334960	82335208	NR_104239_exon_16_0_chr9_82334961_f	0	+
chr9	82336655	82336803	NR_104239_exon_17_0_chr9_82336656_f	0	+
chr9	82337365	82337516	NR_104239_exon_18_0_chr9_82337366_f	0	+
chr9	82337873	82337950	NR_104239_exon_19_0_chr9_82337874_f	0	+
chr9	82339951	82341796	NR_104239_exon_20_0_chr9_82339952_f	0	+
chr9	84198597	84199220	NM_001303104_exon_0_0_chr9_84198598_r	0	-
chr9	84199362	84199439	NM_001303104_exon_1_0_chr9_84199363_r	0	-
chr9	84200419	84200570	NM_001303104_exon_2_0_chr9_84200420_r	0	-
chr9	84202595	84202743	NM_001303104_exon_3_0_chr9_84202596_r	0	-
chr9	84205719	84205967	NM_001303104_exon_4_0_chr9_84205720_r	0	-
chr9	84207939	84208189	NM_001303104_exon_5_0_chr9_84207940_r	0	-
chr9	84225134	84225211	NM_001303104_exon_6_0_chr9_84225135_r	0	-
chr9	84226683	84226874	NM_001303104_exon_7_0_chr9_84226684_r	0	-
chr9	84228336	84228436	NM_001303104_exon_8_0_chr9_84228337_r	0	-
chr9	84230896	84231049	NM_001303104_exon_9_0_chr9_84230897_r	0	-
chr9	84231560	84231614	NM_001303104_exon_10_0_chr9_84231561_r	0	-
chr9	84235355	84235472	NM_001303104_exon_11_0_chr9_84235356_r	0	-
chr9	84248262	84248279	NM_001303104_exon_12_0_chr9_84248263_r	0	-
chr9	84249011	84249216	NM_001303104_exon_13_0_chr9_84249012_r	0	-
chr9	84267128	84267203	NM_001303104_exon_14_0_chr9_84267129_r	0	-
chr9	84268888	84268951	NM_001303104_exon_15_0_chr9_84268889_r	0	-
chr9	84300590	84300635	NM_001303104_exon_16_0_chr9_84300591_r	0	-
chr9	84300747	84300811	NM_001303104_exon_17_0_chr9_84300748_r	0	-
chr9	84302248	84302349	NM_001303104_exon_18_0_chr9_84302249_r	0	-
chr9	84303131	84304450	NM_001303104_exon_19_0_chr9_84303132_r	0	-
chr9	84198597	84199220	NM_005077_exon_0_0_chr9_84198598_r	0	-
chr9	84199362	84199439	NM_005077_exon_1_0_chr9_84199363_r	0	-
chr9	84200419	84200570	NM_005077_exon_2_0_chr9_84200420_r	0	-
chr9	84202595	84202743	NM_005077_exon_3_0_chr9_84202596_r	0	-
chr9	84205719	84205967	NM_005077_exon_4_0_chr9_84205720_r	0	-
chr9	84207939	84208189	NM_005077_exon_5_0_chr9_84207940_r	0	-
chr9	84225134	84225211	NM_005077_exon_6_0_chr9_84225135_r	0	-
chr9	84226683	84226874	NM_005077_exon_7_0_chr9_84226684_r	0	-
chr9	84228291	84228436	NM_005077_exon_8_0_chr9_84228292_r	0	-
chr9	84230896	84231049	NM_005077_exon_9_0_chr9_84230897_r	0	-
chr9	84231560	84231614	NM_005077_exon_10_0_chr9_84231561_r	0	-
chr9	84235355	84235472	NM_005077_exon_11_0_chr9_84235356_r	0	-
chr9	84248262	84248279	NM_005077_exon_12_0_chr9_84248263_r	0	-
chr9	84249011	84249216	NM_005077_exon_13_0_chr9_84249012_r	0	-
chr9	84267128	84267203	NM_005077_exon_14_0_chr9_84267129_r	0	-
chr9	84268888	84268951	NM_005077_exon_15_0_chr9_84268889_r	0	-
chr9	84300590	84300635	NM_005077_exon_16_0_chr9_84300591_r	0	-
chr9	84300747	84300811	NM_005077_exon_17_0_chr9_84300748_r	0	-
chr9	84302248	84302349	NM_005077_exon_18_0_chr9_84302249_r	0	-
chr9	84303131	84304450	NM_005077_exon_19_0_chr9_84303132_r	0	-
chr9	84198597	84199220	NM_001303103_exon_0_0_chr9_84198598_r	0	-
chr9	84199362	84199439	NM_001303103_exon_1_0_chr9_84199363_r	0	-
chr9	84200419	84200570	NM_001303103_exon_2_0_chr9_84200420_r	0	-
chr9	84202595	84202743	NM_001303103_exon_3_0_chr9_84202596_r	0	-
chr9	84205719	84205967	NM_001303103_exon_4_0_chr9_84205720_r	0	-
chr9	84207939	84208189	NM_001303103_exon_5_0_chr9_84207940_r	0	-
chr9	84225134	84225211	NM_001303103_exon_6_0_chr9_84225135_r	0	-
chr9	84226683	84226874	NM_001303103_exon_7_0_chr9_84226684_r	0	-
chr9	84228291	84228436	NM_001303103_exon_8_0_chr9_84228292_r	0	-
chr9	84230896	84231049	NM_001303103_exon_9_0_chr9_84230897_r	0	-
chr9	84231560	84231614	NM_001303103_exon_10_0_chr9_84231561_r	0	-
chr9	84235355	84235472	NM_001303103_exon_11_0_chr9_84235356_r	0	-
chr9	84248262	84248279	NM_001303103_exon_12_0_chr9_84248263_r	0	-
chr9	84249011	84249216	NM_001303103_exon_13_0_chr9_84249012_r	0	-
chr9	84267098	84267203	NM_001303103_exon_14_0_chr9_84267099_r	0	-
chr9	84268888	84268951	NM_001303103_exon_15_0_chr9_84268889_r	0	-
chr9	84300590	84300635	NM_001303103_exon_16_0_chr9_84300591_r	0	-
chr9	84300747	84300811	NM_001303103_exon_17_0_chr9_84300748_r	0	-
chr9	84302248	84302349	NM_001303103_exon_18_0_chr9_84302249_r	0	-
chr9	84303131	84304450	NM_001303103_exon_19_0_chr9_84303132_r	0	-
chr9	86237963	86238136	NM_001351535_exon_0_0_chr9_86237964_f	0	+
chr9	86243023	86243126	NM_001351535_exon_1_0_chr9_86243024_f	0	+
chr9	86243787	86243874	NM_001351535_exon_2_0_chr9_86243788_f	0	+
chr9	86256462	86256506	NM_001351535_exon_3_0_chr9_86256463_f	0	+
chr9	86258343	86259045	NM_001351535_exon_4_0_chr9_86258344_f	0	+
chr9	86449016	86452400	NM_001271927_exon_0_0_chr9_86449017_r	0	-
chr9	86457151	86457316	NM_001271927_exon_1_0_chr9_86457152_r	0	-
chr9	86465013	86465212	NM_001271927_exon_2_0_chr9_86465014_r	0	-
chr9	86468543	86468750	NM_001271927_exon_3_0_chr9_86468544_r	0	-
chr9	86474070	86474286	NM_001271927_exon_4_0_chr9_86474071_r	0	-
chr9	86482598	86482775	NM_001271927_exon_5_0_chr9_86482599_r	0	-
chr9	86485433	86485547	NM_001271927_exon_6_0_chr9_86485434_r	0	-
chr9	86498727	86498933	NM_001271927_exon_7_0_chr9_86498728_r	0	-
chr9	86501955	86502111	NM_001271927_exon_8_0_chr9_86501956_r	0	-
chr9	86503403	86503507	NM_001271927_exon_9_0_chr9_86503404_r	0	-
chr9	86503998	86504168	NM_001271927_exon_10_0_chr9_86503999_r	0	-
chr9	86506209	86506416	NM_001271927_exon_11_0_chr9_86506210_r	0	-
chr9	86514575	86514719	NM_001271927_exon_12_0_chr9_86514576_r	0	-
chr9	86517974	86518933	NM_001271927_exon_13_0_chr9_86517975_r	0	-
chr9	86523366	86523567	NM_001271927_exon_14_0_chr9_86523367_r	0	-
chr9	86530208	86530593	NM_001271927_exon_15_0_chr9_86530209_r	0	-
chr9	86536285	86536459	NM_001271927_exon_16_0_chr9_86536286_r	0	-
chr9	86449016	86452400	NM_001354071_exon_0_0_chr9_86449017_r	0	-
chr9	86457151	86457316	NM_001354071_exon_1_0_chr9_86457152_r	0	-
chr9	86465013	86465212	NM_001354071_exon_2_0_chr9_86465014_r	0	-
chr9	86468543	86468750	NM_001354071_exon_3_0_chr9_86468544_r	0	-
chr9	86482598	86482775	NM_001354071_exon_4_0_chr9_86482599_r	0	-
chr9	86485433	86485547	NM_001354071_exon_5_0_chr9_86485434_r	0	-
chr9	86495211	86495409	NM_001354071_exon_6_0_chr9_86495212_r	0	-
chr9	86498727	86498933	NM_001354071_exon_7_0_chr9_86498728_r	0	-
chr9	86501955	86502111	NM_001354071_exon_8_0_chr9_86501956_r	0	-
chr9	86503403	86503507	NM_001354071_exon_9_0_chr9_86503404_r	0	-
chr9	86503998	86504168	NM_001354071_exon_10_0_chr9_86503999_r	0	-
chr9	86506209	86506416	NM_001354071_exon_11_0_chr9_86506210_r	0	-
chr9	86514575	86514719	NM_001354071_exon_12_0_chr9_86514576_r	0	-
chr9	86523366	86523567	NM_001354071_exon_13_0_chr9_86523367_r	0	-
chr9	86530208	86530593	NM_001354071_exon_14_0_chr9_86530209_r	0	-
chr9	86535020	86535127	NM_001354071_exon_15_0_chr9_86535021_r	0	-
chr9	86536285	86536459	NM_001354071_exon_16_0_chr9_86536286_r	0	-
chr9	86354335	86354659	NM_025211_exon_0_0_chr9_86354336_r	0	-
chr9	86356866	86356944	NM_025211_exon_1_0_chr9_86356867_r	0	-
chr9	86357444	86357515	NM_025211_exon_2_0_chr9_86357445_r	0	-
chr9	86363223	86363287	NM_025211_exon_3_0_chr9_86363224_r	0	-
chr9	86368172	86368274	NM_025211_exon_4_0_chr9_86368173_r	0	-
chr9	86383732	86383885	NM_025211_exon_5_0_chr9_86383733_r	0	-
chr9	86395296	86395319	NM_025211_exon_6_0_chr9_86395297_r	0	-
chr9	86399629	86399753	NM_025211_exon_7_0_chr9_86399630_r	0	-
chr9	86403515	86403593	NM_025211_exon_8_0_chr9_86403516_r	0	-
chr9	86414099	86414243	NM_025211_exon_9_0_chr9_86414100_r	0	-
chr9	86421216	86421475	NM_025211_exon_10_0_chr9_86421217_r	0	-
chr9	86431910	86432042	NM_025211_exon_11_0_chr9_86431911_r	0	-
chr9	86432431	86432752	NM_025211_exon_12_0_chr9_86432432_r	0	-
chr9	86890764	86893259	NM_001199633_exon_0_0_chr9_86890765_r	0	-
chr9	86894179	86894300	NM_001199633_exon_1_0_chr9_86894180_r	0	-
chr9	86894889	86894988	NM_001199633_exon_2_0_chr9_86894890_r	0	-
chr9	86895715	86895797	NM_001199633_exon_3_0_chr9_86895716_r	0	-
chr9	86900259	86900457	NM_001199633_exon_4_0_chr9_86900260_r	0	-
chr9	86900857	86901026	NM_001199633_exon_5_0_chr9_86900858_r	0	-
chr9	86902962	86903093	NM_001199633_exon_6_0_chr9_86902963_r	0	-
chr9	86905068	86905194	NM_001199633_exon_7_0_chr9_86905069_r	0	-
chr9	86907582	86907663	NM_001199633_exon_8_0_chr9_86907583_r	0	-
chr9	86909109	86909190	NM_001199633_exon_9_0_chr9_86909110_r	0	-
chr9	86912135	86912213	NM_001199633_exon_10_0_chr9_86912136_r	0	-
chr9	86912820	86912934	NM_001199633_exon_11_0_chr9_86912821_r	0	-
chr9	86914495	86914640	NM_001199633_exon_12_0_chr9_86914496_r	0	-
chr9	86917114	86917304	NM_001199633_exon_13_0_chr9_86917115_r	0	-
chr9	86920168	86920260	NM_001199633_exon_14_0_chr9_86920169_r	0	-
chr9	86924543	86924629	NM_001199633_exon_15_0_chr9_86924544_r	0	-
chr9	86928273	86928369	NM_001199633_exon_16_0_chr9_86928274_r	0	-
chr9	86955488	86955694	NM_001199633_exon_17_0_chr9_86955489_r	0	-
chr9	86890764	86893259	NR_037638_exon_0_0_chr9_86890765_r	0	-
chr9	86894179	86894300	NR_037638_exon_1_0_chr9_86894180_r	0	-
chr9	86894889	86894988	NR_037638_exon_2_0_chr9_86894890_r	0	-
chr9	86895715	86895797	NR_037638_exon_3_0_chr9_86895716_r	0	-
chr9	86900259	86900457	NR_037638_exon_4_0_chr9_86900260_r	0	-
chr9	86900857	86901026	NR_037638_exon_5_0_chr9_86900858_r	0	-
chr9	86902962	86903093	NR_037638_exon_6_0_chr9_86902963_r	0	-
chr9	86905068	86905194	NR_037638_exon_7_0_chr9_86905069_r	0	-
chr9	86907582	86907663	NR_037638_exon_8_0_chr9_86907583_r	0	-
chr9	86909109	86909190	NR_037638_exon_9_0_chr9_86909110_r	0	-
chr9	86912135	86912213	NR_037638_exon_10_0_chr9_86912136_r	0	-
chr9	86912820	86912934	NR_037638_exon_11_0_chr9_86912821_r	0	-
chr9	86914495	86914640	NR_037638_exon_12_0_chr9_86914496_r	0	-
chr9	86917114	86917304	NR_037638_exon_13_0_chr9_86917115_r	0	-
chr9	86920168	86920260	NR_037638_exon_14_0_chr9_86920169_r	0	-
chr9	86924543	86924629	NR_037638_exon_15_0_chr9_86924544_r	0	-
chr9	86925326	86925502	NR_037638_exon_16_0_chr9_86925327_r	0	-
chr9	86928273	86928369	NR_037638_exon_17_0_chr9_86928274_r	0	-
chr9	86955488	86955694	NR_037638_exon_18_0_chr9_86955489_r	0	-
chr9	86449016	86452400	NM_001354070_exon_0_0_chr9_86449017_r	0	-
chr9	86457151	86457316	NM_001354070_exon_1_0_chr9_86457152_r	0	-
chr9	86465013	86465212	NM_001354070_exon_2_0_chr9_86465014_r	0	-
chr9	86468543	86468750	NM_001354070_exon_3_0_chr9_86468544_r	0	-
chr9	86474070	86474286	NM_001354070_exon_4_0_chr9_86474071_r	0	-
chr9	86482598	86482775	NM_001354070_exon_5_0_chr9_86482599_r	0	-
chr9	86485433	86485547	NM_001354070_exon_6_0_chr9_86485434_r	0	-
chr9	86495211	86495409	NM_001354070_exon_7_0_chr9_86495212_r	0	-
chr9	86498727	86498933	NM_001354070_exon_8_0_chr9_86498728_r	0	-
chr9	86501955	86502111	NM_001354070_exon_9_0_chr9_86501956_r	0	-
chr9	86503403	86503507	NM_001354070_exon_10_0_chr9_86503404_r	0	-
chr9	86503998	86504168	NM_001354070_exon_11_0_chr9_86503999_r	0	-
chr9	86506209	86506416	NM_001354070_exon_12_0_chr9_86506210_r	0	-
chr9	86514575	86514719	NM_001354070_exon_13_0_chr9_86514576_r	0	-
chr9	86523366	86523567	NM_001354070_exon_14_0_chr9_86523367_r	0	-
chr9	86527712	86527904	NM_001354070_exon_15_0_chr9_86527713_r	0	-
chr9	86530208	86530593	NM_001354070_exon_16_0_chr9_86530209_r	0	-
chr9	86536285	86536459	NM_001354070_exon_17_0_chr9_86536286_r	0	-
chr9	86237963	86238136	NM_001256915_exon_0_0_chr9_86237964_f	0	+
chr9	86242921	86243126	NM_001256915_exon_1_0_chr9_86242922_f	0	+
chr9	86243787	86243874	NM_001256915_exon_2_0_chr9_86243788_f	0	+
chr9	86256462	86256506	NM_001256915_exon_3_0_chr9_86256463_f	0	+
chr9	86258343	86259045	NM_001256915_exon_4_0_chr9_86258344_f	0	+
chr9	86237963	86238119	NR_046422_exon_0_0_chr9_86237964_f	0	+
chr9	86241356	86241959	NR_046422_exon_1_0_chr9_86241357_f	0	+
chr9	86243095	86243126	NR_046422_exon_2_0_chr9_86243096_f	0	+
chr9	86243787	86243874	NR_046422_exon_3_0_chr9_86243788_f	0	+
chr9	86256462	86256506	NR_046422_exon_4_0_chr9_86256463_f	0	+
chr9	86258343	86259045	NR_046422_exon_5_0_chr9_86258344_f	0	+
chr9	86354335	86354659	NM_001135953_exon_0_0_chr9_86354336_r	0	-
chr9	86356866	86356944	NM_001135953_exon_1_0_chr9_86356867_r	0	-
chr9	86357444	86357515	NM_001135953_exon_2_0_chr9_86357445_r	0	-
chr9	86363223	86363287	NM_001135953_exon_3_0_chr9_86363224_r	0	-
chr9	86368172	86368274	NM_001135953_exon_4_0_chr9_86368173_r	0	-
chr9	86395296	86395319	NM_001135953_exon_5_0_chr9_86395297_r	0	-
chr9	86399629	86399753	NM_001135953_exon_6_0_chr9_86399630_r	0	-
chr9	86403515	86403593	NM_001135953_exon_7_0_chr9_86403516_r	0	-
chr9	86414099	86414243	NM_001135953_exon_8_0_chr9_86414100_r	0	-
chr9	86421216	86421475	NM_001135953_exon_9_0_chr9_86421217_r	0	-
chr9	86431910	86432042	NM_001135953_exon_10_0_chr9_86431911_r	0	-
chr9	86432431	86432752	NM_001135953_exon_11_0_chr9_86432432_r	0	-
chr9	86890764	86893259	NM_022127_exon_0_0_chr9_86890765_r	0	-
chr9	86894179	86894300	NM_022127_exon_1_0_chr9_86894180_r	0	-
chr9	86894889	86894988	NM_022127_exon_2_0_chr9_86894890_r	0	-
chr9	86895715	86895797	NM_022127_exon_3_0_chr9_86895716_r	0	-
chr9	86900259	86900457	NM_022127_exon_4_0_chr9_86900260_r	0	-
chr9	86900857	86901026	NM_022127_exon_5_0_chr9_86900858_r	0	-
chr9	86902962	86903093	NM_022127_exon_6_0_chr9_86902963_r	0	-
chr9	86905068	86905194	NM_022127_exon_7_0_chr9_86905069_r	0	-
chr9	86907582	86907663	NM_022127_exon_8_0_chr9_86907583_r	0	-
chr9	86909109	86909190	NM_022127_exon_9_0_chr9_86909110_r	0	-
chr9	86912135	86912213	NM_022127_exon_10_0_chr9_86912136_r	0	-
chr9	86912820	86912934	NM_022127_exon_11_0_chr9_86912821_r	0	-
chr9	86914495	86914640	NM_022127_exon_12_0_chr9_86914496_r	0	-
chr9	86917114	86917304	NM_022127_exon_13_0_chr9_86917115_r	0	-
chr9	86920168	86920260	NM_022127_exon_14_0_chr9_86920169_r	0	-
chr9	86924543	86924629	NM_022127_exon_15_0_chr9_86924544_r	0	-
chr9	86928273	86928369	NM_022127_exon_16_0_chr9_86928274_r	0	-
chr9	86955488	86955593	NM_022127_exon_17_0_chr9_86955489_r	0	-
chr9	86983366	86983413	NM_022127_exon_18_0_chr9_86983367_r	0	-
chr9	86237963	86238136	NR_046421_exon_0_0_chr9_86237964_f	0	+
chr9	86243787	86243874	NR_046421_exon_1_0_chr9_86243788_f	0	+
chr9	86256462	86256506	NR_046421_exon_2_0_chr9_86256463_f	0	+
chr9	86258343	86259045	NR_046421_exon_3_0_chr9_86258344_f	0	+
chr9	86449016	86452400	NM_001271928_exon_0_0_chr9_86449017_r	0	-
chr9	86457151	86457316	NM_001271928_exon_1_0_chr9_86457152_r	0	-
chr9	86465013	86465212	NM_001271928_exon_2_0_chr9_86465014_r	0	-
chr9	86468543	86468750	NM_001271928_exon_3_0_chr9_86468544_r	0	-
chr9	86474070	86474286	NM_001271928_exon_4_0_chr9_86474071_r	0	-
chr9	86495211	86495409	NM_001271928_exon_5_0_chr9_86495212_r	0	-
chr9	86498727	86498933	NM_001271928_exon_6_0_chr9_86498728_r	0	-
chr9	86501955	86502111	NM_001271928_exon_7_0_chr9_86501956_r	0	-
chr9	86503403	86503507	NM_001271928_exon_8_0_chr9_86503404_r	0	-
chr9	86503998	86504168	NM_001271928_exon_9_0_chr9_86503999_r	0	-
chr9	86506209	86506416	NM_001271928_exon_10_0_chr9_86506210_r	0	-
chr9	86514575	86514719	NM_001271928_exon_11_0_chr9_86514576_r	0	-
chr9	86517974	86518933	NM_001271928_exon_12_0_chr9_86517975_r	0	-
chr9	86523366	86523567	NM_001271928_exon_13_0_chr9_86523367_r	0	-
chr9	86530208	86530593	NM_001271928_exon_14_0_chr9_86530209_r	0	-
chr9	86536285	86536459	NM_001271928_exon_15_0_chr9_86536286_r	0	-
chr9	86449016	86452400	NM_001354069_exon_0_0_chr9_86449017_r	0	-
chr9	86457151	86457316	NM_001354069_exon_1_0_chr9_86457152_r	0	-
chr9	86465013	86465212	NM_001354069_exon_2_0_chr9_86465014_r	0	-
chr9	86468543	86468750	NM_001354069_exon_3_0_chr9_86468544_r	0	-
chr9	86485433	86485547	NM_001354069_exon_4_0_chr9_86485434_r	0	-
chr9	86495211	86495409	NM_001354069_exon_5_0_chr9_86495212_r	0	-
chr9	86498727	86498933	NM_001354069_exon_6_0_chr9_86498728_r	0	-
chr9	86501955	86502111	NM_001354069_exon_7_0_chr9_86501956_r	0	-
chr9	86503403	86503507	NM_001354069_exon_8_0_chr9_86503404_r	0	-
chr9	86503998	86504168	NM_001354069_exon_9_0_chr9_86503999_r	0	-
chr9	86506209	86506416	NM_001354069_exon_10_0_chr9_86506210_r	0	-
chr9	86514575	86514719	NM_001354069_exon_11_0_chr9_86514576_r	0	-
chr9	86517974	86518933	NM_001354069_exon_12_0_chr9_86517975_r	0	-
chr9	86523366	86523567	NM_001354069_exon_13_0_chr9_86523367_r	0	-
chr9	86530208	86530593	NM_001354069_exon_14_0_chr9_86530209_r	0	-
chr9	86535020	86535127	NM_001354069_exon_15_0_chr9_86535021_r	0	-
chr9	86536285	86536459	NM_001354069_exon_16_0_chr9_86536286_r	0	-
chr9	86237963	86238136	NM_001001551_exon_0_0_chr9_86237964_f	0	+
chr9	86243095	86243126	NM_001001551_exon_1_0_chr9_86243096_f	0	+
chr9	86243787	86243874	NM_001001551_exon_2_0_chr9_86243788_f	0	+
chr9	86256462	86256506	NM_001001551_exon_3_0_chr9_86256463_f	0	+
chr9	86258343	86259045	NM_001001551_exon_4_0_chr9_86258344_f	0	+
chr9	86449016	86452400	NM_017576_exon_0_0_chr9_86449017_r	0	-
chr9	86457151	86457316	NM_017576_exon_1_0_chr9_86457152_r	0	-
chr9	86465013	86465212	NM_017576_exon_2_0_chr9_86465014_r	0	-
chr9	86468543	86468750	NM_017576_exon_3_0_chr9_86468544_r	0	-
chr9	86474070	86474286	NM_017576_exon_4_0_chr9_86474071_r	0	-
chr9	86482598	86482775	NM_017576_exon_5_0_chr9_86482599_r	0	-
chr9	86485433	86485547	NM_017576_exon_6_0_chr9_86485434_r	0	-
chr9	86495211	86495409	NM_017576_exon_7_0_chr9_86495212_r	0	-
chr9	86498727	86498933	NM_017576_exon_8_0_chr9_86498728_r	0	-
chr9	86501955	86502111	NM_017576_exon_9_0_chr9_86501956_r	0	-
chr9	86503403	86503507	NM_017576_exon_10_0_chr9_86503404_r	0	-
chr9	86503998	86504168	NM_017576_exon_11_0_chr9_86503999_r	0	-
chr9	86506209	86506416	NM_017576_exon_12_0_chr9_86506210_r	0	-
chr9	86514575	86514719	NM_017576_exon_13_0_chr9_86514576_r	0	-
chr9	86517974	86518933	NM_017576_exon_14_0_chr9_86517975_r	0	-
chr9	86523366	86523567	NM_017576_exon_15_0_chr9_86523367_r	0	-
chr9	86530208	86530593	NM_017576_exon_16_0_chr9_86530209_r	0	-
chr9	86536285	86536347	NM_017576_exon_17_0_chr9_86536286_r	0	-
chr9	87283372	87283700	NM_006180_exon_0_0_chr9_87283373_f	0	+
chr9	87284216	87284338	NM_006180_exon_1_0_chr9_87284217_f	0	+
chr9	87284594	87284803	NM_006180_exon_2_0_chr9_87284595_f	0	+
chr9	87285291	87285875	NM_006180_exon_3_0_chr9_87285292_f	0	+
chr9	87317073	87317148	NM_006180_exon_4_0_chr9_87317074_f	0	+
chr9	87317262	87317334	NM_006180_exon_5_0_chr9_87317263_f	0	+
chr9	87322758	87322827	NM_006180_exon_6_0_chr9_87322759_f	0	+
chr9	87325551	87325706	NM_006180_exon_7_0_chr9_87325552_f	0	+
chr9	87338487	87338624	NM_006180_exon_8_0_chr9_87338488_f	0	+
chr9	87339138	87339271	NM_006180_exon_9_0_chr9_87339139_f	0	+
chr9	87342568	87342874	NM_006180_exon_10_0_chr9_87342569_f	0	+
chr9	87356806	87356842	NM_006180_exon_11_0_chr9_87356807_f	0	+
chr9	87359887	87359988	NM_006180_exon_12_0_chr9_87359888_f	0	+
chr9	87366900	87367000	NM_006180_exon_13_0_chr9_87366901_f	0	+
chr9	87475954	87476002	NM_006180_exon_14_0_chr9_87475955_f	0	+
chr9	87482157	87482346	NM_006180_exon_15_0_chr9_87482158_f	0	+
chr9	87549076	87549207	NM_006180_exon_16_0_chr9_87549077_f	0	+
chr9	87563376	87563549	NM_006180_exon_17_0_chr9_87563377_f	0	+
chr9	87570197	87570432	NM_006180_exon_18_0_chr9_87570198_f	0	+
chr9	87635120	87635279	NM_006180_exon_19_0_chr9_87635121_f	0	+
chr9	87636166	87641985	NM_006180_exon_20_0_chr9_87636167_f	0	+
chr9	87283372	87283700	NM_001291937_exon_0_0_chr9_87283373_f	0	+
chr9	87284216	87284338	NM_001291937_exon_1_0_chr9_87284217_f	0	+
chr9	87284594	87284803	NM_001291937_exon_2_0_chr9_87284595_f	0	+
chr9	87285291	87285875	NM_001291937_exon_3_0_chr9_87285292_f	0	+
chr9	87317073	87317148	NM_001291937_exon_4_0_chr9_87317074_f	0	+
chr9	87317262	87317334	NM_001291937_exon_5_0_chr9_87317263_f	0	+
chr9	87322758	87322827	NM_001291937_exon_6_0_chr9_87322759_f	0	+
chr9	87325551	87325706	NM_001291937_exon_7_0_chr9_87325552_f	0	+
chr9	87338487	87338624	NM_001291937_exon_8_0_chr9_87338488_f	0	+
chr9	87339138	87339271	NM_001291937_exon_9_0_chr9_87339139_f	0	+
chr9	87342607	87342874	NM_001291937_exon_10_0_chr9_87342608_f	0	+
chr9	87356806	87356842	NM_001291937_exon_11_0_chr9_87356807_f	0	+
chr9	87359887	87359988	NM_001291937_exon_12_0_chr9_87359888_f	0	+
chr9	87366900	87367000	NM_001291937_exon_13_0_chr9_87366901_f	0	+
chr9	87425456	87430623	NM_001291937_exon_14_0_chr9_87425457_f	0	+
chr9	87284594	87284803	NM_001007097_exon_0_0_chr9_87284595_f	0	+
chr9	87285291	87285875	NM_001007097_exon_1_0_chr9_87285292_f	0	+
chr9	87317073	87317148	NM_001007097_exon_2_0_chr9_87317074_f	0	+
chr9	87317262	87317334	NM_001007097_exon_3_0_chr9_87317263_f	0	+
chr9	87322758	87322827	NM_001007097_exon_4_0_chr9_87322759_f	0	+
chr9	87325551	87325706	NM_001007097_exon_5_0_chr9_87325552_f	0	+
chr9	87338487	87338624	NM_001007097_exon_6_0_chr9_87338488_f	0	+
chr9	87339138	87339271	NM_001007097_exon_7_0_chr9_87339139_f	0	+
chr9	87342568	87342874	NM_001007097_exon_8_0_chr9_87342569_f	0	+
chr9	87356806	87356842	NM_001007097_exon_9_0_chr9_87356807_f	0	+
chr9	87359887	87359988	NM_001007097_exon_10_0_chr9_87359888_f	0	+
chr9	87366900	87367000	NM_001007097_exon_11_0_chr9_87366901_f	0	+
chr9	87425456	87430623	NM_001007097_exon_12_0_chr9_87425457_f	0	+
chr9	87284594	87284803	NM_001018065_exon_0_0_chr9_87284595_f	0	+
chr9	87285291	87285875	NM_001018065_exon_1_0_chr9_87285292_f	0	+
chr9	87317073	87317148	NM_001018065_exon_2_0_chr9_87317074_f	0	+
chr9	87317262	87317334	NM_001018065_exon_3_0_chr9_87317263_f	0	+
chr9	87322758	87322827	NM_001018065_exon_4_0_chr9_87322759_f	0	+
chr9	87325551	87325706	NM_001018065_exon_5_0_chr9_87325552_f	0	+
chr9	87338487	87338624	NM_001018065_exon_6_0_chr9_87338488_f	0	+
chr9	87339138	87339271	NM_001018065_exon_7_0_chr9_87339139_f	0	+
chr9	87342568	87342874	NM_001018065_exon_8_0_chr9_87342569_f	0	+
chr9	87356806	87356842	NM_001018065_exon_9_0_chr9_87356807_f	0	+
chr9	87359887	87359988	NM_001018065_exon_10_0_chr9_87359888_f	0	+
chr9	87366900	87367000	NM_001018065_exon_11_0_chr9_87366901_f	0	+
chr9	87475954	87476002	NM_001018065_exon_12_0_chr9_87475955_f	0	+
chr9	87482157	87482346	NM_001018065_exon_13_0_chr9_87482158_f	0	+
chr9	87486703	87492813	NM_001018065_exon_14_0_chr9_87486704_f	0	+
chr9	87284594	87284803	NM_001018066_exon_0_0_chr9_87284595_f	0	+
chr9	87285291	87285875	NM_001018066_exon_1_0_chr9_87285292_f	0	+
chr9	87317073	87317148	NM_001018066_exon_2_0_chr9_87317074_f	0	+
chr9	87317262	87317334	NM_001018066_exon_3_0_chr9_87317263_f	0	+
chr9	87322758	87322827	NM_001018066_exon_4_0_chr9_87322759_f	0	+
chr9	87325551	87325706	NM_001018066_exon_5_0_chr9_87325552_f	0	+
chr9	87338487	87338624	NM_001018066_exon_6_0_chr9_87338488_f	0	+
chr9	87339138	87339271	NM_001018066_exon_7_0_chr9_87339139_f	0	+
chr9	87342568	87342874	NM_001018066_exon_8_0_chr9_87342569_f	0	+
chr9	87356806	87356842	NM_001018066_exon_9_0_chr9_87356807_f	0	+
chr9	87359887	87359988	NM_001018066_exon_10_0_chr9_87359888_f	0	+
chr9	87366900	87367000	NM_001018066_exon_11_0_chr9_87366901_f	0	+
chr9	87482157	87482346	NM_001018066_exon_12_0_chr9_87482158_f	0	+
chr9	87486703	87492813	NM_001018066_exon_13_0_chr9_87486704_f	0	+
chr9	87285291	87285875	NM_001018064_exon_0_0_chr9_87285292_f	0	+
chr9	87317073	87317148	NM_001018064_exon_1_0_chr9_87317074_f	0	+
chr9	87317262	87317334	NM_001018064_exon_2_0_chr9_87317263_f	0	+
chr9	87322758	87322827	NM_001018064_exon_3_0_chr9_87322759_f	0	+
chr9	87325551	87325706	NM_001018064_exon_4_0_chr9_87325552_f	0	+
chr9	87338487	87338624	NM_001018064_exon_5_0_chr9_87338488_f	0	+
chr9	87339138	87339271	NM_001018064_exon_6_0_chr9_87339139_f	0	+
chr9	87342568	87342874	NM_001018064_exon_7_0_chr9_87342569_f	0	+
chr9	87356806	87356842	NM_001018064_exon_8_0_chr9_87356807_f	0	+
chr9	87359887	87359988	NM_001018064_exon_9_0_chr9_87359888_f	0	+
chr9	87366900	87367000	NM_001018064_exon_10_0_chr9_87366901_f	0	+
chr9	87482157	87482346	NM_001018064_exon_11_0_chr9_87482158_f	0	+
chr9	87549076	87549207	NM_001018064_exon_12_0_chr9_87549077_f	0	+
chr9	87563376	87563549	NM_001018064_exon_13_0_chr9_87563377_f	0	+
chr9	87570197	87570432	NM_001018064_exon_14_0_chr9_87570198_f	0	+
chr9	87635120	87635279	NM_001018064_exon_15_0_chr9_87635121_f	0	+
chr9	87636166	87641985	NM_001018064_exon_16_0_chr9_87636167_f	0	+
chr9	88556443	88556789	NM_001321882_exon_0_0_chr9_88556444_f	0	+
chr9	88557069	88557198	NM_001321882_exon_1_0_chr9_88557070_f	0	+
chr9	88571274	88571308	NM_001321882_exon_2_0_chr9_88571275_f	0	+
chr9	88573386	88573501	NM_001321882_exon_3_0_chr9_88573387_f	0	+
chr9	88574707	88574782	NM_001321882_exon_4_0_chr9_88574708_f	0	+
chr9	88576927	88577095	NM_001321882_exon_5_0_chr9_88576928_f	0	+
chr9	88589881	88589948	NM_001321882_exon_6_0_chr9_88589882_f	0	+
chr9	88590028	88590072	NM_001321882_exon_7_0_chr9_88590029_f	0	+
chr9	88591599	88591650	NM_001321882_exon_8_0_chr9_88591600_f	0	+
chr9	88592277	88592361	NM_001321882_exon_9_0_chr9_88592278_f	0	+
chr9	88593181	88593296	NM_001321882_exon_10_0_chr9_88593182_f	0	+
chr9	88611313	88611492	NM_001321882_exon_11_0_chr9_88611314_f	0	+
chr9	88618499	88618559	NM_001321882_exon_12_0_chr9_88618500_f	0	+
chr9	88622272	88622379	NM_001321882_exon_13_0_chr9_88622273_f	0	+
chr9	88624779	88624846	NM_001321882_exon_14_0_chr9_88624780_f	0	+
chr9	88627960	88628059	NM_001321882_exon_15_0_chr9_88627961_f	0	+
chr9	88628633	88628812	NM_001321882_exon_16_0_chr9_88628634_f	0	+
chr9	88631453	88631590	NM_001321882_exon_17_0_chr9_88631454_f	0	+
chr9	88632412	88632480	NM_001321882_exon_18_0_chr9_88632413_f	0	+
chr9	88633169	88633310	NM_001321882_exon_19_0_chr9_88633170_f	0	+
chr9	88633613	88633736	NM_001321882_exon_20_0_chr9_88633614_f	0	+
chr9	88635803	88635884	NM_001321882_exon_21_0_chr9_88635804_f	0	+
chr9	88636815	88640377	NM_001321882_exon_22_0_chr9_88636816_f	0	+
chr9	88835179	88836648	NM_001276368_exon_0_0_chr9_88835180_r	0	-
chr9	88842769	88842945	NM_001276368_exon_1_0_chr9_88842770_r	0	-
chr9	88844452	88844544	NM_001276368_exon_2_0_chr9_88844453_r	0	-
chr9	88851996	88852075	NM_001276368_exon_3_0_chr9_88851997_r	0	-
chr9	88870901	88870948	NM_001276368_exon_4_0_chr9_88870902_r	0	-
chr9	88835179	88836648	NM_001276367_exon_0_0_chr9_88835180_r	0	-
chr9	88842769	88842945	NM_001276367_exon_1_0_chr9_88842770_r	0	-
chr9	88844452	88844544	NM_001276367_exon_2_0_chr9_88844453_r	0	-
chr9	88851996	88852075	NM_001276367_exon_3_0_chr9_88851997_r	0	-
chr9	88874464	88874572	NM_001276367_exon_4_0_chr9_88874465_r	0	-
chr9	88835179	88836648	NM_001276366_exon_0_0_chr9_88835180_r	0	-
chr9	88842769	88842945	NM_001276366_exon_1_0_chr9_88842770_r	0	-
chr9	88844452	88844544	NM_001276366_exon_2_0_chr9_88844453_r	0	-
chr9	88874464	88874572	NM_001276366_exon_3_0_chr9_88874465_r	0	-
chr9	88556056	88556184	NM_001321881_exon_0_0_chr9_88556057_f	0	+
chr9	88557069	88557198	NM_001321881_exon_1_0_chr9_88557070_f	0	+
chr9	88571274	88571308	NM_001321881_exon_2_0_chr9_88571275_f	0	+
chr9	88573386	88573501	NM_001321881_exon_3_0_chr9_88573387_f	0	+
chr9	88574707	88574782	NM_001321881_exon_4_0_chr9_88574708_f	0	+
chr9	88576927	88577095	NM_001321881_exon_5_0_chr9_88576928_f	0	+
chr9	88589881	88589948	NM_001321881_exon_6_0_chr9_88589882_f	0	+
chr9	88590028	88590072	NM_001321881_exon_7_0_chr9_88590029_f	0	+
chr9	88591599	88591650	NM_001321881_exon_8_0_chr9_88591600_f	0	+
chr9	88592277	88592361	NM_001321881_exon_9_0_chr9_88592278_f	0	+
chr9	88593181	88593296	NM_001321881_exon_10_0_chr9_88593182_f	0	+
chr9	88611313	88611492	NM_001321881_exon_11_0_chr9_88611314_f	0	+
chr9	88618499	88618559	NM_001321881_exon_12_0_chr9_88618500_f	0	+
chr9	88622272	88622379	NM_001321881_exon_13_0_chr9_88622273_f	0	+
chr9	88624779	88624846	NM_001321881_exon_14_0_chr9_88624780_f	0	+
chr9	88627960	88628059	NM_001321881_exon_15_0_chr9_88627961_f	0	+
chr9	88628633	88628812	NM_001321881_exon_16_0_chr9_88628634_f	0	+
chr9	88631453	88631590	NM_001321881_exon_17_0_chr9_88631454_f	0	+
chr9	88632412	88632480	NM_001321881_exon_18_0_chr9_88632413_f	0	+
chr9	88633169	88633310	NM_001321881_exon_19_0_chr9_88633170_f	0	+
chr9	88633613	88633736	NM_001321881_exon_20_0_chr9_88633614_f	0	+
chr9	88635803	88635884	NM_001321881_exon_21_0_chr9_88635804_f	0	+
chr9	88636815	88637205	NM_001321881_exon_22_0_chr9_88636816_f	0	+
chr9	88556056	88556188	NM_024635_exon_0_0_chr9_88556057_f	0	+
chr9	88557069	88557198	NM_024635_exon_1_0_chr9_88557070_f	0	+
chr9	88571274	88571308	NM_024635_exon_2_0_chr9_88571275_f	0	+
chr9	88573386	88573501	NM_024635_exon_3_0_chr9_88573387_f	0	+
chr9	88574707	88574782	NM_024635_exon_4_0_chr9_88574708_f	0	+
chr9	88576927	88577095	NM_024635_exon_5_0_chr9_88576928_f	0	+
chr9	88589881	88589948	NM_024635_exon_6_0_chr9_88589882_f	0	+
chr9	88590028	88590072	NM_024635_exon_7_0_chr9_88590029_f	0	+
chr9	88591599	88591650	NM_024635_exon_8_0_chr9_88591600_f	0	+
chr9	88592277	88592361	NM_024635_exon_9_0_chr9_88592278_f	0	+
chr9	88593181	88593296	NM_024635_exon_10_0_chr9_88593182_f	0	+
chr9	88611313	88611492	NM_024635_exon_11_0_chr9_88611314_f	0	+
chr9	88618499	88618559	NM_024635_exon_12_0_chr9_88618500_f	0	+
chr9	88622272	88622379	NM_024635_exon_13_0_chr9_88622273_f	0	+
chr9	88624779	88624846	NM_024635_exon_14_0_chr9_88624780_f	0	+
chr9	88627960	88628059	NM_024635_exon_15_0_chr9_88627961_f	0	+
chr9	88628633	88628812	NM_024635_exon_16_0_chr9_88628634_f	0	+
chr9	88631453	88631590	NM_024635_exon_17_0_chr9_88631454_f	0	+
chr9	88632412	88632480	NM_024635_exon_18_0_chr9_88632413_f	0	+
chr9	88633169	88633310	NM_024635_exon_19_0_chr9_88633170_f	0	+
chr9	88633613	88633736	NM_024635_exon_20_0_chr9_88633614_f	0	+
chr9	88635803	88635884	NM_024635_exon_21_0_chr9_88635804_f	0	+
chr9	88636815	88637217	NM_024635_exon_22_0_chr9_88636816_f	0	+
chr9	88161453	88162201	NM_001330701_exon_0_0_chr9_88161454_r	0	-
chr9	88190229	88190390	NM_001330701_exon_1_0_chr9_88190230_r	0	-
chr9	88193834	88194011	NM_001330701_exon_2_0_chr9_88193835_r	0	-
chr9	88200377	88200509	NM_001330701_exon_3_0_chr9_88200378_r	0	-
chr9	88201745	88201875	NM_001330701_exon_4_0_chr9_88201746_r	0	-
chr9	88203212	88203393	NM_001330701_exon_5_0_chr9_88203213_r	0	-
chr9	88204442	88204596	NM_001330701_exon_6_0_chr9_88204443_r	0	-
chr9	88207474	88207619	NM_001330701_exon_7_0_chr9_88207475_r	0	-
chr9	88211276	88211364	NM_001330701_exon_8_0_chr9_88211277_r	0	-
chr9	88233897	88234046	NM_001330701_exon_9_0_chr9_88233898_r	0	-
chr9	88234129	88234216	NM_001330701_exon_10_0_chr9_88234130_r	0	-
chr9	88236116	88236200	NM_001330701_exon_11_0_chr9_88236117_r	0	-
chr9	88247576	88248289	NM_001330701_exon_12_0_chr9_88247577_r	0	-
chr9	88257741	88257858	NM_001330701_exon_13_0_chr9_88257742_r	0	-
chr9	88261235	88261333	NM_001330701_exon_14_0_chr9_88261236_r	0	-
chr9	88270057	88270235	NM_001330701_exon_15_0_chr9_88270058_r	0	-
chr9	88272349	88272558	NM_001330701_exon_16_0_chr9_88272350_r	0	-
chr9	88275850	88275888	NM_001330701_exon_17_0_chr9_88275851_r	0	-
chr9	88284399	88284493	NM_001330701_exon_18_0_chr9_88284400_r	0	-
chr9	88287464	88287596	NM_001330701_exon_19_0_chr9_88287465_r	0	-
chr9	88292350	88292497	NM_001330701_exon_20_0_chr9_88292351_r	0	-
chr9	88293249	88293313	NM_001330701_exon_21_0_chr9_88293250_r	0	-
chr9	88296182	88296250	NM_001330701_exon_22_0_chr9_88296183_r	0	-
chr9	88307603	88307728	NM_001330701_exon_23_0_chr9_88307604_r	0	-
chr9	88327416	88327481	NM_001330701_exon_24_0_chr9_88327417_r	0	-
chr9	88356689	88356944	NM_001330701_exon_25_0_chr9_88356690_r	0	-
chr9	88161453	88162201	NM_015239_exon_0_0_chr9_88161454_r	0	-
chr9	88190229	88190390	NM_015239_exon_1_0_chr9_88190230_r	0	-
chr9	88193834	88194011	NM_015239_exon_2_0_chr9_88193835_r	0	-
chr9	88200377	88200509	NM_015239_exon_3_0_chr9_88200378_r	0	-
chr9	88201745	88201875	NM_015239_exon_4_0_chr9_88201746_r	0	-
chr9	88203212	88203393	NM_015239_exon_5_0_chr9_88203213_r	0	-
chr9	88204442	88204596	NM_015239_exon_6_0_chr9_88204443_r	0	-
chr9	88207474	88207619	NM_015239_exon_7_0_chr9_88207475_r	0	-
chr9	88211276	88211364	NM_015239_exon_8_0_chr9_88211277_r	0	-
chr9	88233897	88234046	NM_015239_exon_9_0_chr9_88233898_r	0	-
chr9	88234129	88234216	NM_015239_exon_10_0_chr9_88234130_r	0	-
chr9	88236116	88236200	NM_015239_exon_11_0_chr9_88236117_r	0	-
chr9	88247576	88248289	NM_015239_exon_12_0_chr9_88247577_r	0	-
chr9	88257741	88257858	NM_015239_exon_13_0_chr9_88257742_r	0	-
chr9	88261235	88261333	NM_015239_exon_14_0_chr9_88261236_r	0	-
chr9	88270057	88270115	NM_015239_exon_15_0_chr9_88270058_r	0	-
chr9	88272349	88272558	NM_015239_exon_16_0_chr9_88272350_r	0	-
chr9	88275850	88275888	NM_015239_exon_17_0_chr9_88275851_r	0	-
chr9	88284399	88284493	NM_015239_exon_18_0_chr9_88284400_r	0	-
chr9	88287464	88287596	NM_015239_exon_19_0_chr9_88287465_r	0	-
chr9	88292350	88292497	NM_015239_exon_20_0_chr9_88292351_r	0	-
chr9	88293249	88293313	NM_015239_exon_21_0_chr9_88293250_r	0	-
chr9	88296182	88296250	NM_015239_exon_22_0_chr9_88296183_r	0	-
chr9	88307603	88307728	NM_015239_exon_23_0_chr9_88307604_r	0	-
chr9	88327416	88327481	NM_015239_exon_24_0_chr9_88327417_r	0	-
chr9	88356689	88356944	NM_015239_exon_25_0_chr9_88356690_r	0	-
chr9	88161453	88162201	NM_001286717_exon_0_0_chr9_88161454_r	0	-
chr9	88190229	88190390	NM_001286717_exon_1_0_chr9_88190230_r	0	-
chr9	88193834	88194011	NM_001286717_exon_2_0_chr9_88193835_r	0	-
chr9	88200377	88200509	NM_001286717_exon_3_0_chr9_88200378_r	0	-
chr9	88201745	88201875	NM_001286717_exon_4_0_chr9_88201746_r	0	-
chr9	88203212	88203393	NM_001286717_exon_5_0_chr9_88203213_r	0	-
chr9	88204442	88204596	NM_001286717_exon_6_0_chr9_88204443_r	0	-
chr9	88207474	88207619	NM_001286717_exon_7_0_chr9_88207475_r	0	-
chr9	88211276	88211364	NM_001286717_exon_8_0_chr9_88211277_r	0	-
chr9	88233897	88234046	NM_001286717_exon_9_0_chr9_88233898_r	0	-
chr9	88234129	88234216	NM_001286717_exon_10_0_chr9_88234130_r	0	-
chr9	88236116	88236200	NM_001286717_exon_11_0_chr9_88236117_r	0	-
chr9	88247576	88248289	NM_001286717_exon_12_0_chr9_88247577_r	0	-
chr9	88257741	88257858	NM_001286717_exon_13_0_chr9_88257742_r	0	-
chr9	88261235	88261333	NM_001286717_exon_14_0_chr9_88261236_r	0	-
chr9	88270057	88270115	NM_001286717_exon_15_0_chr9_88270058_r	0	-
chr9	88272349	88272558	NM_001286717_exon_16_0_chr9_88272350_r	0	-
chr9	88275850	88275888	NM_001286717_exon_17_0_chr9_88275851_r	0	-
chr9	88284399	88284493	NM_001286717_exon_18_0_chr9_88284400_r	0	-
chr9	88287464	88287596	NM_001286717_exon_19_0_chr9_88287465_r	0	-
chr9	88292350	88292497	NM_001286717_exon_20_0_chr9_88292351_r	0	-
chr9	88293249	88293313	NM_001286717_exon_21_0_chr9_88293250_r	0	-
chr9	88296182	88296250	NM_001286717_exon_22_0_chr9_88296183_r	0	-
chr9	88307603	88307728	NM_001286717_exon_23_0_chr9_88307604_r	0	-
chr9	88356689	88356944	NM_001286717_exon_24_0_chr9_88356690_r	0	-
chr9	88161453	88162201	NM_001286715_exon_0_0_chr9_88161454_r	0	-
chr9	88190229	88190390	NM_001286715_exon_1_0_chr9_88190230_r	0	-
chr9	88193834	88194011	NM_001286715_exon_2_0_chr9_88193835_r	0	-
chr9	88200377	88200509	NM_001286715_exon_3_0_chr9_88200378_r	0	-
chr9	88201745	88201875	NM_001286715_exon_4_0_chr9_88201746_r	0	-
chr9	88203212	88203393	NM_001286715_exon_5_0_chr9_88203213_r	0	-
chr9	88204442	88204596	NM_001286715_exon_6_0_chr9_88204443_r	0	-
chr9	88207474	88207619	NM_001286715_exon_7_0_chr9_88207475_r	0	-
chr9	88211276	88211364	NM_001286715_exon_8_0_chr9_88211277_r	0	-
chr9	88233897	88234046	NM_001286715_exon_9_0_chr9_88233898_r	0	-
chr9	88234129	88234216	NM_001286715_exon_10_0_chr9_88234130_r	0	-
chr9	88236116	88236200	NM_001286715_exon_11_0_chr9_88236117_r	0	-
chr9	88247576	88248289	NM_001286715_exon_12_0_chr9_88247577_r	0	-
chr9	88257741	88257858	NM_001286715_exon_13_0_chr9_88257742_r	0	-
chr9	88261235	88261333	NM_001286715_exon_14_0_chr9_88261236_r	0	-
chr9	88270057	88270235	NM_001286715_exon_15_0_chr9_88270058_r	0	-
chr9	88272349	88272558	NM_001286715_exon_16_0_chr9_88272350_r	0	-
chr9	88275850	88275888	NM_001286715_exon_17_0_chr9_88275851_r	0	-
chr9	88284399	88284493	NM_001286715_exon_18_0_chr9_88284400_r	0	-
chr9	88287464	88287596	NM_001286715_exon_19_0_chr9_88287465_r	0	-
chr9	88292350	88292497	NM_001286715_exon_20_0_chr9_88292351_r	0	-
chr9	88293249	88293313	NM_001286715_exon_21_0_chr9_88293250_r	0	-
chr9	88296182	88296250	NM_001286715_exon_22_0_chr9_88296183_r	0	-
chr9	88307603	88307728	NM_001286715_exon_23_0_chr9_88307604_r	0	-
chr9	88356689	88356944	NM_001286715_exon_24_0_chr9_88356690_r	0	-
chr9	89623365	89625125	NR_027471_exon_0_0_chr9_89623366_r	0	-
chr9	89656785	89657041	NR_027471_exon_1_0_chr9_89656786_r	0	-
chr9	91975705	91977343	NM_001142287_exon_0_0_chr9_91975706_r	0	-
chr9	91978344	91978442	NM_001142287_exon_1_0_chr9_91978345_r	0	-
chr9	91978655	91978865	NM_001142287_exon_2_0_chr9_91978656_r	0	-
chr9	91991747	91991966	NM_001142287_exon_3_0_chr9_91991748_r	0	-
chr9	91995969	91996013	NM_001142287_exon_4_0_chr9_91995970_r	0	-
chr9	91996088	91996261	NM_001142287_exon_5_0_chr9_91996089_r	0	-
chr9	92001281	92001397	NM_001142287_exon_6_0_chr9_92001282_r	0	-
chr9	92002300	92002523	NM_001142287_exon_7_0_chr9_92002301_r	0	-
chr9	92003550	92003707	NM_001142287_exon_8_0_chr9_92003551_r	0	-
chr9	92003786	92003962	NM_001142287_exon_9_0_chr9_92003787_r	0	-
chr9	92006178	92006330	NM_001142287_exon_10_0_chr9_92006179_r	0	-
chr9	92007337	92007451	NM_001142287_exon_11_0_chr9_92007338_r	0	-
chr9	92008476	92008570	NM_001142287_exon_12_0_chr9_92008477_r	0	-
chr9	92011651	92011750	NM_001142287_exon_13_0_chr9_92011652_r	0	-
chr9	92014190	92014253	NM_001142287_exon_14_0_chr9_92014191_r	0	-
chr9	92017785	92017931	NM_001142287_exon_15_0_chr9_92017786_r	0	-
chr9	92020265	92020614	NM_001142287_exon_16_0_chr9_92020266_r	0	-
chr9	92032970	92033033	NM_001142287_exon_17_0_chr9_92032971_r	0	-
chr9	92033277	92033352	NM_001142287_exon_18_0_chr9_92033278_r	0	-
chr9	92070802	92070868	NM_001142287_exon_19_0_chr9_92070803_r	0	-
chr9	92094486	92094611	NM_001142287_exon_20_0_chr9_92094487_r	0	-
chr9	91992151	91994544	NM_006378_exon_0_0_chr9_91992152_r	0	-
chr9	91995969	91996013	NM_006378_exon_1_0_chr9_91995970_r	0	-
chr9	91996088	91996261	NM_006378_exon_2_0_chr9_91996089_r	0	-
chr9	92001281	92001397	NM_006378_exon_3_0_chr9_92001282_r	0	-
chr9	92002300	92002523	NM_006378_exon_4_0_chr9_92002301_r	0	-
chr9	92003550	92003707	NM_006378_exon_5_0_chr9_92003551_r	0	-
chr9	92003786	92003962	NM_006378_exon_6_0_chr9_92003787_r	0	-
chr9	92006178	92006330	NM_006378_exon_7_0_chr9_92006179_r	0	-
chr9	92007337	92007451	NM_006378_exon_8_0_chr9_92007338_r	0	-
chr9	92008476	92008570	NM_006378_exon_9_0_chr9_92008477_r	0	-
chr9	92011651	92011750	NM_006378_exon_10_0_chr9_92011652_r	0	-
chr9	92014190	92014253	NM_006378_exon_11_0_chr9_92014191_r	0	-
chr9	92017785	92017931	NM_006378_exon_12_0_chr9_92017786_r	0	-
chr9	92020265	92020614	NM_006378_exon_13_0_chr9_92020266_r	0	-
chr9	92032970	92033033	NM_006378_exon_14_0_chr9_92032971_r	0	-
chr9	92033277	92033352	NM_006378_exon_15_0_chr9_92033278_r	0	-
chr9	92070802	92070868	NM_006378_exon_16_0_chr9_92070803_r	0	-
chr9	92094486	92094611	NM_006378_exon_17_0_chr9_92094487_r	0	-
chr9	91606323	91606610	NM_005226_exon_0_0_chr9_91606324_f	0	+
chr9	91615968	91620069	NM_005226_exon_1_0_chr9_91615969_f	0	+
chr9	91620685	91628490	NM_016848_exon_0_0_chr9_91620686_r	0	-
chr9	91652907	91653203	NM_016848_exon_1_0_chr9_91652908_r	0	-
chr9	91656940	91657099	NM_016848_exon_2_0_chr9_91656941_r	0	-
chr9	91660660	91660748	NM_016848_exon_3_0_chr9_91660661_r	0	-
chr9	91661758	91661909	NM_016848_exon_4_0_chr9_91661759_r	0	-
chr9	91666951	91667078	NM_016848_exon_5_0_chr9_91666952_r	0	-
chr9	91680443	91680495	NM_016848_exon_6_0_chr9_91680444_r	0	-
chr9	91686113	91686167	NM_016848_exon_7_0_chr9_91686114_r	0	-
chr9	91690023	91690143	NM_016848_exon_8_0_chr9_91690024_r	0	-
chr9	91692754	91692818	NM_016848_exon_9_0_chr9_91692755_r	0	-
chr9	91727470	91727541	NM_016848_exon_10_0_chr9_91727471_r	0	-
chr9	91792901	91793682	NM_016848_exon_11_0_chr9_91792902_r	0	-
chr9	93063177	93063935	NR_109795_exon_0_0_chr9_93063178_r	0	-
chr9	93145801	93146003	NR_109795_exon_1_0_chr9_93145802_r	0	-
chr9	93195712	93195771	NR_109795_exon_2_0_chr9_93195713_r	0	-
chr9	92782935	92783827	NR_038882_exon_0_0_chr9_92782936_r	0	-
chr9	92786844	92788381	NR_038882_exon_1_0_chr9_92786845_r	0	-
chr9	92798329	92798413	NR_038882_exon_2_0_chr9_92798330_r	0	-
chr9	92803574	92803781	NR_038882_exon_3_0_chr9_92803575_r	0	-
chr9	93563961	93564175	NM_003177_exon_0_0_chr9_93563962_f	0	+
chr9	93606139	93606597	NM_003177_exon_1_0_chr9_93606140_f	0	+
chr9	93607715	93607876	NM_003177_exon_2_0_chr9_93607716_f	0	+
chr9	93624487	93624626	NM_003177_exon_3_0_chr9_93624488_f	0	+
chr9	93626870	93626949	NM_003177_exon_4_0_chr9_93626871_f	0	+
chr9	93627329	93627379	NM_003177_exon_5_0_chr9_93627330_f	0	+
chr9	93629412	93629481	NM_003177_exon_6_0_chr9_93629413_f	0	+
chr9	93636485	93636573	NM_003177_exon_7_0_chr9_93636486_f	0	+
chr9	93636953	93637131	NM_003177_exon_8_0_chr9_93636954_f	0	+
chr9	93639852	93640062	NM_003177_exon_9_0_chr9_93639853_f	0	+
chr9	93641045	93641235	NM_003177_exon_10_0_chr9_93641046_f	0	+
chr9	93650030	93650171	NM_003177_exon_11_0_chr9_93650031_f	0	+
chr9	93650796	93650909	NM_003177_exon_12_0_chr9_93650797_f	0	+
chr9	93657809	93660842	NM_003177_exon_13_0_chr9_93657810_f	0	+
chr9	93564208	93564287	NM_001174168_exon_0_0_chr9_93564209_f	0	+
chr9	93606139	93606597	NM_001174168_exon_1_0_chr9_93606140_f	0	+
chr9	93607715	93607876	NM_001174168_exon_2_0_chr9_93607716_f	0	+
chr9	93624487	93624626	NM_001174168_exon_3_0_chr9_93624488_f	0	+
chr9	93626870	93626949	NM_001174168_exon_4_0_chr9_93626871_f	0	+
chr9	93627329	93627379	NM_001174168_exon_5_0_chr9_93627330_f	0	+
chr9	93636485	93636573	NM_001174168_exon_6_0_chr9_93636486_f	0	+
chr9	93636953	93637131	NM_001174168_exon_7_0_chr9_93636954_f	0	+
chr9	93639852	93640062	NM_001174168_exon_8_0_chr9_93639853_f	0	+
chr9	93641045	93641235	NM_001174168_exon_9_0_chr9_93641046_f	0	+
chr9	93650030	93650171	NM_001174168_exon_10_0_chr9_93650031_f	0	+
chr9	93650796	93650909	NM_001174168_exon_11_0_chr9_93650797_f	0	+
chr9	93657809	93660842	NM_001174168_exon_12_0_chr9_93657810_f	0	+
chr9	93976096	93976707	NM_001306190_exon_0_0_chr9_93976097_r	0	-
chr9	93978340	93978388	NM_001306190_exon_1_0_chr9_93978341_r	0	-
chr9	93979558	93979609	NM_001306190_exon_2_0_chr9_93979559_r	0	-
chr9	93983086	93983274	NM_001306190_exon_3_0_chr9_93983087_r	0	-
chr9	94058302	94058359	NM_001306190_exon_4_0_chr9_94058303_r	0	-
chr9	94060265	94060358	NM_001306190_exon_5_0_chr9_94060266_r	0	-
chr9	94118164	94118252	NM_001306190_exon_6_0_chr9_94118165_r	0	-
chr9	94118369	94118437	NM_001306190_exon_7_0_chr9_94118370_r	0	-
chr9	94123909	94124251	NM_001306190_exon_8_0_chr9_94123910_r	0	-
chr9	93563961	93564175	NM_001135052_exon_0_0_chr9_93563962_f	0	+
chr9	93606139	93606597	NM_001135052_exon_1_0_chr9_93606140_f	0	+
chr9	93607715	93607876	NM_001135052_exon_2_0_chr9_93607716_f	0	+
chr9	93624487	93624626	NM_001135052_exon_3_0_chr9_93624488_f	0	+
chr9	93626870	93626949	NM_001135052_exon_4_0_chr9_93626871_f	0	+
chr9	93627329	93627379	NM_001135052_exon_5_0_chr9_93627330_f	0	+
chr9	93636485	93636573	NM_001135052_exon_6_0_chr9_93636486_f	0	+
chr9	93636953	93637131	NM_001135052_exon_7_0_chr9_93636954_f	0	+
chr9	93639852	93640062	NM_001135052_exon_8_0_chr9_93639853_f	0	+
chr9	93641045	93641235	NM_001135052_exon_9_0_chr9_93641046_f	0	+
chr9	93650030	93650171	NM_001135052_exon_10_0_chr9_93650031_f	0	+
chr9	93650796	93650909	NM_001135052_exon_11_0_chr9_93650797_f	0	+
chr9	93657809	93660842	NM_001135052_exon_12_0_chr9_93657810_f	0	+
chr9	93976096	93976707	NM_001698_exon_0_0_chr9_93976097_r	0	-
chr9	93978340	93978388	NM_001698_exon_1_0_chr9_93978341_r	0	-
chr9	93979558	93979609	NM_001698_exon_2_0_chr9_93979559_r	0	-
chr9	93983086	93983274	NM_001698_exon_3_0_chr9_93983087_r	0	-
chr9	94058302	94058359	NM_001698_exon_4_0_chr9_94058303_r	0	-
chr9	94060265	94060358	NM_001698_exon_5_0_chr9_94060266_r	0	-
chr9	94087599	94087686	NM_001698_exon_6_0_chr9_94087600_r	0	-
chr9	94118164	94118252	NM_001698_exon_7_0_chr9_94118165_r	0	-
chr9	94118369	94118437	NM_001698_exon_8_0_chr9_94118370_r	0	-
chr9	94123909	94124206	NM_001698_exon_9_0_chr9_94123910_r	0	-
chr9	93976096	93976707	NM_001351433_exon_0_0_chr9_93976097_r	0	-
chr9	93979558	93979609	NM_001351433_exon_1_0_chr9_93979559_r	0	-
chr9	93983086	93983274	NM_001351433_exon_2_0_chr9_93983087_r	0	-
chr9	94058302	94058359	NM_001351433_exon_3_0_chr9_94058303_r	0	-
chr9	94060265	94060358	NM_001351433_exon_4_0_chr9_94060266_r	0	-
chr9	94087599	94087686	NM_001351433_exon_5_0_chr9_94087600_r	0	-
chr9	94118164	94118252	NM_001351433_exon_6_0_chr9_94118165_r	0	-
chr9	94118369	94118437	NM_001351433_exon_7_0_chr9_94118370_r	0	-
chr9	94122652	94122722	NM_001351433_exon_8_0_chr9_94122653_r	0	-
chr9	94123909	94124251	NM_001351433_exon_9_0_chr9_94123910_r	0	-
chr9	93976096	93976707	NM_001351432_exon_0_0_chr9_93976097_r	0	-
chr9	93978340	93978388	NM_001351432_exon_1_0_chr9_93978341_r	0	-
chr9	93979558	93979609	NM_001351432_exon_2_0_chr9_93979559_r	0	-
chr9	93983086	93983274	NM_001351432_exon_3_0_chr9_93983087_r	0	-
chr9	94058302	94058359	NM_001351432_exon_4_0_chr9_94058303_r	0	-
chr9	94060265	94060358	NM_001351432_exon_5_0_chr9_94060266_r	0	-
chr9	94087599	94087686	NM_001351432_exon_6_0_chr9_94087600_r	0	-
chr9	94118164	94118252	NM_001351432_exon_7_0_chr9_94118165_r	0	-
chr9	94118369	94118437	NM_001351432_exon_8_0_chr9_94118370_r	0	-
chr9	94122560	94122722	NM_001351432_exon_9_0_chr9_94122561_r	0	-
chr9	94123909	94124251	NM_001351432_exon_10_0_chr9_94123910_r	0	-
chr9	93976096	93976707	NM_001351431_exon_0_0_chr9_93976097_r	0	-
chr9	93978340	93978388	NM_001351431_exon_1_0_chr9_93978341_r	0	-
chr9	93979558	93979609	NM_001351431_exon_2_0_chr9_93979559_r	0	-
chr9	93983086	93983274	NM_001351431_exon_3_0_chr9_93983087_r	0	-
chr9	94058302	94058359	NM_001351431_exon_4_0_chr9_94058303_r	0	-
chr9	94060265	94060358	NM_001351431_exon_5_0_chr9_94060266_r	0	-
chr9	94087599	94087686	NM_001351431_exon_6_0_chr9_94087600_r	0	-
chr9	94118164	94118252	NM_001351431_exon_7_0_chr9_94118165_r	0	-
chr9	94118369	94118437	NM_001351431_exon_8_0_chr9_94118370_r	0	-
chr9	94122652	94122722	NM_001351431_exon_9_0_chr9_94122653_r	0	-
chr9	94123909	94124251	NM_001351431_exon_10_0_chr9_94123910_r	0	-
chr9	95255828	95256431	NM_001197296_exon_0_0_chr9_95255829_r	0	-
chr9	95263008	95263335	NM_001197296_exon_1_0_chr9_95263009_r	0	-
chr9	95264794	95264934	NM_001197296_exon_2_0_chr9_95264795_r	0	-
chr9	95267814	95267972	NM_001197296_exon_3_0_chr9_95267815_r	0	-
chr9	95272180	95272316	NM_001197296_exon_4_0_chr9_95272181_r	0	-
chr9	95274292	95274408	NM_001197296_exon_5_0_chr9_95274293_r	0	-
chr9	95276912	95277419	NM_001197296_exon_6_0_chr9_95276913_r	0	-
chr9	95279968	95280157	NM_001197296_exon_7_0_chr9_95279969_r	0	-
chr9	95284856	95285175	NM_001197296_exon_8_0_chr9_95284857_r	0	-
chr9	95298214	95298374	NM_001197296_exon_9_0_chr9_95298215_r	0	-
chr9	95257593	95258765	NM_001197295_exon_0_0_chr9_95257594_r	0	-
chr9	95263008	95263335	NM_001197295_exon_1_0_chr9_95263009_r	0	-
chr9	95264794	95264934	NM_001197295_exon_2_0_chr9_95264795_r	0	-
chr9	95267814	95267972	NM_001197295_exon_3_0_chr9_95267815_r	0	-
chr9	95272180	95272316	NM_001197295_exon_4_0_chr9_95272181_r	0	-
chr9	95274292	95274408	NM_001197295_exon_5_0_chr9_95274293_r	0	-
chr9	95276912	95277419	NM_001197295_exon_6_0_chr9_95276913_r	0	-
chr9	95279968	95280157	NM_001197295_exon_7_0_chr9_95279969_r	0	-
chr9	95284856	95285175	NM_001197295_exon_8_0_chr9_95284857_r	0	-
chr9	95298214	95298374	NM_001197295_exon_9_0_chr9_95298215_r	0	-
chr9	95087749	95088387	NM_001286969_exon_0_0_chr9_95087750_f	0	+
chr9	95099822	95099911	NM_001286969_exon_1_0_chr9_95099823_f	0	+
chr9	95107980	95108069	NM_001286969_exon_2_0_chr9_95107981_f	0	+
chr9	95142044	95142141	NM_001286969_exon_3_0_chr9_95142045_f	0	+
chr9	95373595	95373675	NM_001286969_exon_4_0_chr9_95373596_f	0	+
chr9	95374804	95374896	NM_001286969_exon_5_0_chr9_95374805_f	0	+
chr9	95375300	95377437	NM_001286969_exon_6_0_chr9_95375301_f	0	+
chr9	94972489	94973171	NM_013417_exon_0_0_chr9_94972490_r	0	-
chr9	94984801	94984954	NM_013417_exon_1_0_chr9_94984802_r	0	-
chr9	94985627	94985771	NM_013417_exon_2_0_chr9_94985628_r	0	-
chr9	94991282	94991408	NM_013417_exon_3_0_chr9_94991283_r	0	-
chr9	95003137	95003243	NM_013417_exon_4_0_chr9_95003138_r	0	-
chr9	95004435	95004612	NM_013417_exon_5_0_chr9_95004436_r	0	-
chr9	95005497	95005593	NM_013417_exon_6_0_chr9_95005498_r	0	-
chr9	95007240	95007353	NM_013417_exon_7_0_chr9_95007241_r	0	-
chr9	95009658	95009833	NM_013417_exon_8_0_chr9_95009659_r	0	-
chr9	95012139	95012223	NM_013417_exon_9_0_chr9_95012140_r	0	-
chr9	95012468	95012571	NM_013417_exon_10_0_chr9_95012469_r	0	-
chr9	95012994	95013116	NM_013417_exon_11_0_chr9_95012995_r	0	-
chr9	95014089	95014167	NM_013417_exon_12_0_chr9_95014090_r	0	-
chr9	95015643	95015735	NM_013417_exon_13_0_chr9_95015644_r	0	-
chr9	95018961	95019082	NM_013417_exon_14_0_chr9_95018962_r	0	-
chr9	95021135	95021280	NM_013417_exon_15_0_chr9_95021136_r	0	-
chr9	95022432	95022516	NM_013417_exon_16_0_chr9_95022433_r	0	-
chr9	95025250	95025337	NM_013417_exon_17_0_chr9_95025251_r	0	-
chr9	95027210	95027405	NM_013417_exon_18_0_chr9_95027211_r	0	-
chr9	95027761	95027835	NM_013417_exon_19_0_chr9_95027762_r	0	-
chr9	95030455	95030582	NM_013417_exon_20_0_chr9_95030456_r	0	-
chr9	95032166	95032265	NM_013417_exon_21_0_chr9_95032167_r	0	-
chr9	95033266	95033358	NM_013417_exon_22_0_chr9_95033267_r	0	-
chr9	95033814	95033937	NM_013417_exon_23_0_chr9_95033815_r	0	-
chr9	95036707	95036803	NM_013417_exon_24_0_chr9_95036708_r	0	-
chr9	95040144	95040205	NM_013417_exon_25_0_chr9_95040145_r	0	-
chr9	95040480	95040568	NM_013417_exon_26_0_chr9_95040481_r	0	-
chr9	95043027	95043175	NM_013417_exon_27_0_chr9_95043028_r	0	-
chr9	95048003	95048121	NM_013417_exon_28_0_chr9_95048004_r	0	-
chr9	95048817	95048900	NM_013417_exon_29_0_chr9_95048818_r	0	-
chr9	95050072	95050192	NM_013417_exon_30_0_chr9_95050073_r	0	-
chr9	95050407	95050564	NM_013417_exon_31_0_chr9_95050408_r	0	-
chr9	95051582	95051708	NM_013417_exon_32_0_chr9_95051583_r	0	-
chr9	95055722	95056038	NM_013417_exon_33_0_chr9_95055723_r	0	-
chr9	95145552	95148072	NM_024416_exon_0_0_chr9_95145553_r	0	-
chr9	95148482	95148578	NM_024416_exon_1_0_chr9_95148483_r	0	-
chr9	95152135	95152338	NM_024416_exon_2_0_chr9_95152136_r	0	-
chr9	95155367	95155526	NM_024416_exon_3_0_chr9_95155368_r	0	-
chr9	95163373	95163467	NM_024416_exon_4_0_chr9_95163374_r	0	-
chr9	95165515	95165683	NM_024416_exon_5_0_chr9_95165516_r	0	-
chr9	95166777	95166981	NM_024416_exon_6_0_chr9_95166778_r	0	-
chr9	94972489	94973171	NM_002161_exon_0_0_chr9_94972490_r	0	-
chr9	94984801	94984954	NM_002161_exon_1_0_chr9_94984802_r	0	-
chr9	94985627	94985771	NM_002161_exon_2_0_chr9_94985628_r	0	-
chr9	94991282	94991408	NM_002161_exon_3_0_chr9_94991283_r	0	-
chr9	95003137	95003243	NM_002161_exon_4_0_chr9_95003138_r	0	-
chr9	95004435	95004612	NM_002161_exon_5_0_chr9_95004436_r	0	-
chr9	95005497	95005593	NM_002161_exon_6_0_chr9_95005498_r	0	-
chr9	95007240	95007353	NM_002161_exon_7_0_chr9_95007241_r	0	-
chr9	95009658	95009833	NM_002161_exon_8_0_chr9_95009659_r	0	-
chr9	95012139	95012223	NM_002161_exon_9_0_chr9_95012140_r	0	-
chr9	95012468	95012571	NM_002161_exon_10_0_chr9_95012469_r	0	-
chr9	95012994	95013116	NM_002161_exon_11_0_chr9_95012995_r	0	-
chr9	95014089	95014167	NM_002161_exon_12_0_chr9_95014090_r	0	-
chr9	95015643	95015735	NM_002161_exon_13_0_chr9_95015644_r	0	-
chr9	95018961	95019082	NM_002161_exon_14_0_chr9_95018962_r	0	-
chr9	95021135	95021280	NM_002161_exon_15_0_chr9_95021136_r	0	-
chr9	95022432	95022516	NM_002161_exon_16_0_chr9_95022433_r	0	-
chr9	95025250	95025337	NM_002161_exon_17_0_chr9_95025251_r	0	-
chr9	95027210	95027405	NM_002161_exon_18_0_chr9_95027211_r	0	-
chr9	95027761	95027835	NM_002161_exon_19_0_chr9_95027762_r	0	-
chr9	95030455	95030582	NM_002161_exon_20_0_chr9_95030456_r	0	-
chr9	95032166	95032265	NM_002161_exon_21_0_chr9_95032167_r	0	-
chr9	95033266	95033358	NM_002161_exon_22_0_chr9_95033267_r	0	-
chr9	95033814	95033937	NM_002161_exon_23_0_chr9_95033815_r	0	-
chr9	95036707	95036803	NM_002161_exon_24_0_chr9_95036708_r	0	-
chr9	95040144	95040205	NM_002161_exon_25_0_chr9_95040145_r	0	-
chr9	95040480	95040568	NM_002161_exon_26_0_chr9_95040481_r	0	-
chr9	95043027	95043175	NM_002161_exon_27_0_chr9_95043028_r	0	-
chr9	95048003	95048121	NM_002161_exon_28_0_chr9_95048004_r	0	-
chr9	95048817	95048900	NM_002161_exon_29_0_chr9_95048818_r	0	-
chr9	95050072	95050192	NM_002161_exon_30_0_chr9_95050073_r	0	-
chr9	95050407	95050564	NM_002161_exon_31_0_chr9_95050408_r	0	-
chr9	95051582	95051708	NM_002161_exon_32_0_chr9_95051583_r	0	-
chr9	95055892	95056038	NM_002161_exon_33_0_chr9_95055893_r	0	-
chr9	95145552	95148072	NM_014057_exon_0_0_chr9_95145553_r	0	-
chr9	95148482	95148578	NM_014057_exon_1_0_chr9_95148483_r	0	-
chr9	95152135	95152338	NM_014057_exon_2_0_chr9_95152136_r	0	-
chr9	95155367	95155526	NM_014057_exon_3_0_chr9_95155368_r	0	-
chr9	95163373	95163467	NM_014057_exon_4_0_chr9_95163374_r	0	-
chr9	95165515	95165764	NM_014057_exon_5_0_chr9_95165516_r	0	-
chr9	95166777	95166981	NM_014057_exon_6_0_chr9_95166778_r	0	-
chr9	94972489	94973171	NR_073446_exon_0_0_chr9_94972490_r	0	-
chr9	94984801	94984954	NR_073446_exon_1_0_chr9_94984802_r	0	-
chr9	94985627	94985771	NR_073446_exon_2_0_chr9_94985628_r	0	-
chr9	94991282	94991408	NR_073446_exon_3_0_chr9_94991283_r	0	-
chr9	95003137	95003243	NR_073446_exon_4_0_chr9_95003138_r	0	-
chr9	95004435	95004612	NR_073446_exon_5_0_chr9_95004436_r	0	-
chr9	95005497	95005593	NR_073446_exon_6_0_chr9_95005498_r	0	-
chr9	95007240	95007353	NR_073446_exon_7_0_chr9_95007241_r	0	-
chr9	95009658	95009833	NR_073446_exon_8_0_chr9_95009659_r	0	-
chr9	95012139	95012223	NR_073446_exon_9_0_chr9_95012140_r	0	-
chr9	95012468	95012571	NR_073446_exon_10_0_chr9_95012469_r	0	-
chr9	95012994	95013116	NR_073446_exon_11_0_chr9_95012995_r	0	-
chr9	95014089	95014167	NR_073446_exon_12_0_chr9_95014090_r	0	-
chr9	95015643	95015735	NR_073446_exon_13_0_chr9_95015644_r	0	-
chr9	95018961	95019082	NR_073446_exon_14_0_chr9_95018962_r	0	-
chr9	95021135	95021280	NR_073446_exon_15_0_chr9_95021136_r	0	-
chr9	95022432	95022516	NR_073446_exon_16_0_chr9_95022433_r	0	-
chr9	95025250	95025337	NR_073446_exon_17_0_chr9_95025251_r	0	-
chr9	95027210	95027405	NR_073446_exon_18_0_chr9_95027211_r	0	-
chr9	95027761	95027835	NR_073446_exon_19_0_chr9_95027762_r	0	-
chr9	95030455	95030582	NR_073446_exon_20_0_chr9_95030456_r	0	-
chr9	95032166	95032265	NR_073446_exon_21_0_chr9_95032167_r	0	-
chr9	95033266	95033358	NR_073446_exon_22_0_chr9_95033267_r	0	-
chr9	95033814	95033937	NR_073446_exon_23_0_chr9_95033815_r	0	-
chr9	95036707	95036803	NR_073446_exon_24_0_chr9_95036708_r	0	-
chr9	95040144	95040205	NR_073446_exon_25_0_chr9_95040145_r	0	-
chr9	95040480	95040568	NR_073446_exon_26_0_chr9_95040481_r	0	-
chr9	95043027	95043175	NR_073446_exon_27_0_chr9_95043028_r	0	-
chr9	95048003	95048121	NR_073446_exon_28_0_chr9_95048004_r	0	-
chr9	95048817	95048900	NR_073446_exon_29_0_chr9_95048818_r	0	-
chr9	95050072	95050192	NR_073446_exon_30_0_chr9_95050073_r	0	-
chr9	95051582	95051708	NR_073446_exon_31_0_chr9_95051583_r	0	-
chr9	95055892	95056038	NR_073446_exon_32_0_chr9_95055893_r	0	-
chr9	94488728	94489025	NM_001318204_exon_0_0_chr9_94488729_r	0	-
chr9	94493225	94493437	NM_001318204_exon_1_0_chr9_94493226_r	0	-
chr9	94495403	94495718	NM_001318204_exon_2_0_chr9_94495404_r	0	-
chr9	94499672	94499800	NM_001318204_exon_3_0_chr9_94499673_r	0	-
chr9	94518352	94518383	NM_001318204_exon_4_0_chr9_94518353_r	0	-
chr9	94519553	94519841	NM_001318204_exon_5_0_chr9_94519554_r	0	-
chr9	94538022	94538100	NM_001318204_exon_6_0_chr9_94538023_r	0	-
chr9	94712148	94712444	NM_001318204_exon_7_0_chr9_94712149_r	0	-
chr9	95257593	95258765	NM_001393_exon_0_0_chr9_95257594_r	0	-
chr9	95263008	95263335	NM_001393_exon_1_0_chr9_95263009_r	0	-
chr9	95264794	95264934	NM_001393_exon_2_0_chr9_95264795_r	0	-
chr9	95267814	95267972	NM_001393_exon_3_0_chr9_95267815_r	0	-
chr9	95272180	95272316	NM_001393_exon_4_0_chr9_95272181_r	0	-
chr9	95274292	95274408	NM_001393_exon_5_0_chr9_95274293_r	0	-
chr9	95276912	95277485	NM_001393_exon_6_0_chr9_95276913_r	0	-
chr9	95279968	95280157	NM_001393_exon_7_0_chr9_95279969_r	0	-
chr9	95284856	95285175	NM_001393_exon_8_0_chr9_95284857_r	0	-
chr9	95298214	95298374	NM_001393_exon_9_0_chr9_95298215_r	0	-
chr9	95145552	95148072	NM_033014_exon_0_0_chr9_95145553_r	0	-
chr9	95148482	95148578	NM_033014_exon_1_0_chr9_95148483_r	0	-
chr9	95152135	95152338	NM_033014_exon_2_0_chr9_95152136_r	0	-
chr9	95155367	95155526	NM_033014_exon_3_0_chr9_95155368_r	0	-
chr9	95163373	95163467	NM_033014_exon_4_0_chr9_95163374_r	0	-
chr9	95165515	95166046	NM_033014_exon_5_0_chr9_95165516_r	0	-
chr9	95166777	95166981	NM_033014_exon_6_0_chr9_95166778_r	0	-
chr9	95087749	95088387	NM_001012267_exon_0_0_chr9_95087750_f	0	+
chr9	95094451	95094633	NM_001012267_exon_1_0_chr9_95094452_f	0	+
chr9	95099822	95099911	NM_001012267_exon_2_0_chr9_95099823_f	0	+
chr9	95107980	95108069	NM_001012267_exon_3_0_chr9_95107981_f	0	+
chr9	95142044	95142141	NM_001012267_exon_4_0_chr9_95142045_f	0	+
chr9	95373595	95373675	NM_001012267_exon_5_0_chr9_95373596_f	0	+
chr9	95374804	95374896	NM_001012267_exon_6_0_chr9_95374805_f	0	+
chr9	95375300	95377437	NM_001012267_exon_7_0_chr9_95375301_f	0	+
chr9	94895115	94895190	NR_015444_exon_0_0_chr9_94895116_f	0	+
chr9	94896209	94896344	NR_015444_exon_1_0_chr9_94896210_f	0	+
chr9	94897024	94897147	NR_015444_exon_2_0_chr9_94897025_f	0	+
chr9	94897742	94897847	NR_015444_exon_3_0_chr9_94897743_f	0	+
chr9	94898024	94898175	NR_015444_exon_4_0_chr9_94898025_f	0	+
chr9	94898534	94898602	NR_015444_exon_5_0_chr9_94898535_f	0	+
chr9	94898731	94898819	NR_015444_exon_6_0_chr9_94898732_f	0	+
chr9	94898925	94899004	NR_015444_exon_7_0_chr9_94898926_f	0	+
chr9	94899093	94899170	NR_015444_exon_8_0_chr9_94899094_f	0	+
chr9	94899315	94899444	NR_015444_exon_9_0_chr9_94899316_f	0	+
chr9	94899584	94899701	NR_015444_exon_10_0_chr9_94899585_f	0	+
chr9	94899805	94900452	NR_015444_exon_11_0_chr9_94899806_f	0	+
chr9	94900693	94900911	NR_015444_exon_12_0_chr9_94900694_f	0	+
chr9	94484882	94487389	NM_004560_exon_0_0_chr9_94484883_r	0	-
chr9	94488822	94489025	NM_004560_exon_1_0_chr9_94488823_r	0	-
chr9	94493191	94493437	NM_004560_exon_2_0_chr9_94493192_r	0	-
chr9	94495403	94495718	NM_004560_exon_3_0_chr9_94495404_r	0	-
chr9	94499672	94499800	NM_004560_exon_4_0_chr9_94499673_r	0	-
chr9	94518352	94518383	NM_004560_exon_5_0_chr9_94518353_r	0	-
chr9	94519553	94519841	NM_004560_exon_6_0_chr9_94519554_r	0	-
chr9	94538022	94538100	NM_004560_exon_7_0_chr9_94538023_r	0	-
chr9	94712148	94712510	NM_004560_exon_8_0_chr9_94712149_r	0	-
chr9	95947211	95947892	NM_006648_exon_0_0_chr9_95947212_f	0	+
chr9	95991977	95992150	NM_006648_exon_1_0_chr9_95991978_f	0	+
chr9	95993169	95993390	NM_006648_exon_2_0_chr9_95993170_f	0	+
chr9	95997089	95997247	NM_006648_exon_3_0_chr9_95997090_f	0	+
chr9	96000514	96000603	NM_006648_exon_4_0_chr9_96000515_f	0	+
chr9	96002038	96002258	NM_006648_exon_5_0_chr9_96002039_f	0	+
chr9	96009824	96010116	NM_006648_exon_6_0_chr9_96009825_f	0	+
chr9	96015164	96015364	NM_006648_exon_7_0_chr9_96015165_f	0	+
chr9	96018580	96018736	NM_006648_exon_8_0_chr9_96018581_f	0	+
chr9	96019229	96019421	NM_006648_exon_9_0_chr9_96019230_f	0	+
chr9	96021212	96021896	NM_006648_exon_10_0_chr9_96021213_f	0	+
chr9	96024095	96024389	NM_006648_exon_11_0_chr9_96024096_f	0	+
chr9	96024951	96025001	NM_006648_exon_12_0_chr9_96024952_f	0	+
chr9	96025847	96026016	NM_006648_exon_13_0_chr9_96025848_f	0	+
chr9	96026198	96026315	NM_006648_exon_14_0_chr9_96026199_f	0	+
chr9	96030027	96030198	NM_006648_exon_15_0_chr9_96030028_f	0	+
chr9	96030301	96030347	NM_006648_exon_16_0_chr9_96030302_f	0	+
chr9	96030908	96031028	NM_006648_exon_17_0_chr9_96030909_f	0	+
chr9	96051069	96051902	NM_006648_exon_18_0_chr9_96051070_f	0	+
chr9	96052259	96052329	NM_006648_exon_19_0_chr9_96052260_f	0	+
chr9	96054589	96054678	NM_006648_exon_20_0_chr9_96054590_f	0	+
chr9	96054772	96055455	NM_006648_exon_21_0_chr9_96054773_f	0	+
chr9	96060134	96060349	NM_006648_exon_22_0_chr9_96060135_f	0	+
chr9	96061351	96061543	NM_006648_exon_23_0_chr9_96061352_f	0	+
chr9	96062332	96062431	NM_006648_exon_24_0_chr9_96062333_f	0	+
chr9	96069058	96069103	NM_006648_exon_25_0_chr9_96069059_f	0	+
chr9	96070609	96070866	NM_006648_exon_26_0_chr9_96070610_f	0	+
chr9	96079801	96079913	NM_006648_exon_27_0_chr9_96079802_f	0	+
chr9	96082648	96082854	NM_006648_exon_28_0_chr9_96082649_f	0	+
chr9	95947211	95947892	NM_001282394_exon_0_0_chr9_95947212_f	0	+
chr9	95991977	95992150	NM_001282394_exon_1_0_chr9_95991978_f	0	+
chr9	95993169	95993390	NM_001282394_exon_2_0_chr9_95993170_f	0	+
chr9	95997089	95997247	NM_001282394_exon_3_0_chr9_95997090_f	0	+
chr9	96000514	96000603	NM_001282394_exon_4_0_chr9_96000515_f	0	+
chr9	96002038	96002258	NM_001282394_exon_5_0_chr9_96002039_f	0	+
chr9	96009824	96010116	NM_001282394_exon_6_0_chr9_96009825_f	0	+
chr9	96015164	96015364	NM_001282394_exon_7_0_chr9_96015165_f	0	+
chr9	96018580	96018736	NM_001282394_exon_8_0_chr9_96018581_f	0	+
chr9	96019229	96019421	NM_001282394_exon_9_0_chr9_96019230_f	0	+
chr9	96021212	96021896	NM_001282394_exon_10_0_chr9_96021213_f	0	+
chr9	96024095	96024389	NM_001282394_exon_11_0_chr9_96024096_f	0	+
chr9	96024951	96025001	NM_001282394_exon_12_0_chr9_96024952_f	0	+
chr9	96025847	96026016	NM_001282394_exon_13_0_chr9_96025848_f	0	+
chr9	96026198	96026315	NM_001282394_exon_14_0_chr9_96026199_f	0	+
chr9	96030027	96030198	NM_001282394_exon_15_0_chr9_96030028_f	0	+
chr9	96030301	96030347	NM_001282394_exon_16_0_chr9_96030302_f	0	+
chr9	96030908	96031028	NM_001282394_exon_17_0_chr9_96030909_f	0	+
chr9	96031121	96031232	NM_001282394_exon_18_0_chr9_96031122_f	0	+
chr9	96051069	96051902	NM_001282394_exon_19_0_chr9_96051070_f	0	+
chr9	96052259	96052329	NM_001282394_exon_20_0_chr9_96052260_f	0	+
chr9	96054589	96054678	NM_001282394_exon_21_0_chr9_96054590_f	0	+
chr9	96054772	96055455	NM_001282394_exon_22_0_chr9_96054773_f	0	+
chr9	96060134	96060349	NM_001282394_exon_23_0_chr9_96060135_f	0	+
chr9	96061351	96061543	NM_001282394_exon_24_0_chr9_96061352_f	0	+
chr9	96062332	96062431	NM_001282394_exon_25_0_chr9_96062333_f	0	+
chr9	96069058	96069103	NM_001282394_exon_26_0_chr9_96069059_f	0	+
chr9	96070609	96070866	NM_001282394_exon_27_0_chr9_96070610_f	0	+
chr9	96079801	96079913	NM_001282394_exon_28_0_chr9_96079802_f	0	+
chr9	96080154	96081655	NM_001282394_exon_29_0_chr9_96080155_f	0	+
chr9	96793090	96793409	NM_001253830_exon_0_0_chr9_96793091_f	0	+
chr9	96827015	96827103	NM_001253830_exon_1_0_chr9_96827016_f	0	+
chr9	96847532	96847704	NM_001253830_exon_2_0_chr9_96847533_f	0	+
chr9	96850112	96850193	NM_001253830_exon_3_0_chr9_96850113_f	0	+
chr9	96850426	96850545	NM_001253830_exon_4_0_chr9_96850427_f	0	+
chr9	96857598	96857736	NM_001253830_exon_5_0_chr9_96857599_f	0	+
chr9	96859602	96860846	NM_001253830_exon_6_0_chr9_96859603_f	0	+
chr9	96863847	96864033	NM_001253830_exon_7_0_chr9_96863848_f	0	+
chr9	96866556	96866667	NM_001253830_exon_8_0_chr9_96866557_f	0	+
chr9	96870109	96872138	NM_001253830_exon_9_0_chr9_96870110_f	0	+
chr9	96846710	96847056	NM_001253829_exon_0_0_chr9_96846711_f	0	+
chr9	96847532	96847704	NM_001253829_exon_1_0_chr9_96847533_f	0	+
chr9	96850112	96850193	NM_001253829_exon_2_0_chr9_96850113_f	0	+
chr9	96850426	96850545	NM_001253829_exon_3_0_chr9_96850427_f	0	+
chr9	96857598	96857736	NM_001253829_exon_4_0_chr9_96857599_f	0	+
chr9	96859602	96860861	NM_001253829_exon_5_0_chr9_96859603_f	0	+
chr9	96863847	96864033	NM_001253829_exon_6_0_chr9_96863848_f	0	+
chr9	96866556	96866667	NM_001253829_exon_7_0_chr9_96866557_f	0	+
chr9	96870109	96872138	NM_001253829_exon_8_0_chr9_96870110_f	0	+
chr9	97365420	97365854	NM_000507_exon_0_0_chr9_97365421_r	0	-
chr9	97367738	97367858	NM_000507_exon_1_0_chr9_97367739_r	0	-
chr9	97369096	97369234	NM_000507_exon_2_0_chr9_97369097_r	0	-
chr9	97372202	97372343	NM_000507_exon_3_0_chr9_97372203_r	0	-
chr9	97380049	97380142	NM_000507_exon_4_0_chr9_97380050_r	0	-
chr9	97382610	97382773	NM_000507_exon_5_0_chr9_97382611_r	0	-
chr9	97401422	97401923	NM_000507_exon_6_0_chr9_97401423_r	0	-
chr9	96846710	96847050	NM_152422_exon_0_0_chr9_96846711_f	0	+
chr9	96847532	96847704	NM_152422_exon_1_0_chr9_96847533_f	0	+
chr9	96850112	96850193	NM_152422_exon_2_0_chr9_96850113_f	0	+
chr9	96850426	96850545	NM_152422_exon_3_0_chr9_96850427_f	0	+
chr9	96857598	96857736	NM_152422_exon_4_0_chr9_96857599_f	0	+
chr9	96859602	96860861	NM_152422_exon_5_0_chr9_96859603_f	0	+
chr9	96863847	96864033	NM_152422_exon_6_0_chr9_96863848_f	0	+
chr9	96866556	96866667	NM_152422_exon_7_0_chr9_96866557_f	0	+
chr9	96870109	96872138	NM_152422_exon_8_0_chr9_96870110_f	0	+
chr9	97365420	97365854	NM_001127628_exon_0_0_chr9_97365421_r	0	-
chr9	97367738	97367858	NM_001127628_exon_1_0_chr9_97367739_r	0	-
chr9	97369096	97369234	NM_001127628_exon_2_0_chr9_97369097_r	0	-
chr9	97372202	97372343	NM_001127628_exon_3_0_chr9_97372203_r	0	-
chr9	97380049	97380142	NM_001127628_exon_4_0_chr9_97380050_r	0	-
chr9	97382610	97382773	NM_001127628_exon_5_0_chr9_97382611_r	0	-
chr9	97401422	97401616	NM_001127628_exon_6_0_chr9_97401423_r	0	-
chr9	97402325	97402531	NM_001127628_exon_7_0_chr9_97402326_r	0	-
chr9	96793075	96793409	NM_177995_exon_0_0_chr9_96793076_f	0	+
chr9	96827015	96827103	NM_177995_exon_1_0_chr9_96827016_f	0	+
chr9	96847532	96847704	NM_177995_exon_2_0_chr9_96847533_f	0	+
chr9	96850112	96850193	NM_177995_exon_3_0_chr9_96850113_f	0	+
chr9	96850426	96850545	NM_177995_exon_4_0_chr9_96850427_f	0	+
chr9	96857598	96857736	NM_177995_exon_5_0_chr9_96857599_f	0	+
chr9	96859602	96860861	NM_177995_exon_6_0_chr9_96859603_f	0	+
chr9	96863847	96864033	NM_177995_exon_7_0_chr9_96863848_f	0	+
chr9	96866556	96866667	NM_177995_exon_8_0_chr9_96866557_f	0	+
chr9	96870109	96872138	NM_177995_exon_9_0_chr9_96870110_f	0	+
chr9	97872507	97873627	NM_001243744_exon_0_0_chr9_97872508_r	0	-
chr9	97873744	97873919	NM_001243744_exon_1_0_chr9_97873745_r	0	-
chr9	97876910	97876992	NM_001243744_exon_2_0_chr9_97876911_r	0	-
chr9	97879596	97879672	NM_001243744_exon_3_0_chr9_97879597_r	0	-
chr9	97887367	97887467	NM_001243744_exon_4_0_chr9_97887368_r	0	-
chr9	97888810	97888863	NM_001243744_exon_5_0_chr9_97888811_r	0	-
chr9	97897627	97897784	NM_001243744_exon_6_0_chr9_97897628_r	0	-
chr9	97912204	97912369	NM_001243744_exon_7_0_chr9_97912205_r	0	-
chr9	97933360	97933425	NM_001243744_exon_8_0_chr9_97933361_r	0	-
chr9	97934318	97934429	NM_001243744_exon_9_0_chr9_97934319_r	0	-
chr9	98002930	98003025	NM_001243744_exon_10_0_chr9_98002931_r	0	-
chr9	98009713	98009798	NM_001243744_exon_11_0_chr9_98009714_r	0	-
chr9	98011408	98011651	NM_001243744_exon_12_0_chr9_98011409_r	0	-
chr9	98079807	98079991	NM_001243744_exon_13_0_chr9_98079808_r	0	-
chr9	97861335	97864132	NM_001243743_exon_0_0_chr9_97861336_r	0	-
chr9	97869347	97869551	NM_001243743_exon_1_0_chr9_97869348_r	0	-
chr9	97873744	97873919	NM_001243743_exon_2_0_chr9_97873745_r	0	-
chr9	97876910	97876992	NM_001243743_exon_3_0_chr9_97876911_r	0	-
chr9	97879596	97879672	NM_001243743_exon_4_0_chr9_97879597_r	0	-
chr9	97887367	97887467	NM_001243743_exon_5_0_chr9_97887368_r	0	-
chr9	97888810	97888863	NM_001243743_exon_6_0_chr9_97888811_r	0	-
chr9	97897627	97897784	NM_001243743_exon_7_0_chr9_97897628_r	0	-
chr9	97912204	97912369	NM_001243743_exon_8_0_chr9_97912205_r	0	-
chr9	97933360	97933425	NM_001243743_exon_9_0_chr9_97933361_r	0	-
chr9	97934318	97934429	NM_001243743_exon_10_0_chr9_97934319_r	0	-
chr9	98002930	98003025	NM_001243743_exon_11_0_chr9_98002931_r	0	-
chr9	98009713	98009798	NM_001243743_exon_12_0_chr9_98009714_r	0	-
chr9	98011408	98011651	NM_001243743_exon_13_0_chr9_98011409_r	0	-
chr9	98079410	98079536	NM_001243743_exon_14_0_chr9_98079411_r	0	-
chr9	97521930	97522862	NM_001193329_exon_0_0_chr9_97521931_f	0	+
chr9	97535283	97535450	NM_001193329_exon_1_0_chr9_97535284_f	0	+
chr9	97555046	97555200	NM_001193329_exon_2_0_chr9_97555047_f	0	+
chr9	97563038	97563284	NM_001193329_exon_3_0_chr9_97563039_f	0	+
chr9	97686267	97686457	NM_001193329_exon_4_0_chr9_97686268_f	0	+
chr9	97690706	97690813	NM_001193329_exon_5_0_chr9_97690707_f	0	+
chr9	97717458	97717561	NM_001193329_exon_6_0_chr9_97717459_f	0	+
chr9	97718189	97718297	NM_001193329_exon_7_0_chr9_97718190_f	0	+
chr9	97730039	97730083	NM_001193329_exon_8_0_chr9_97730040_f	0	+
chr9	97741648	97741709	NM_001193329_exon_9_0_chr9_97741649_f	0	+
chr9	97767439	97767502	NM_001193329_exon_10_0_chr9_97767440_f	0	+
chr9	97767823	97767898	NM_001193329_exon_11_0_chr9_97767824_f	0	+
chr9	97822975	97823092	NM_001193329_exon_12_0_chr9_97822976_f	0	+
chr9	97842975	97843062	NM_001193329_exon_13_0_chr9_97842976_f	0	+
chr9	97844856	97845001	NM_001193329_exon_14_0_chr9_97844857_f	0	+
chr9	97848963	97849500	NM_001193329_exon_15_0_chr9_97848964_f	0	+
chr9	97861335	97864132	NM_000136_exon_0_0_chr9_97861336_r	0	-
chr9	97869347	97869551	NM_000136_exon_1_0_chr9_97869348_r	0	-
chr9	97873744	97873919	NM_000136_exon_2_0_chr9_97873745_r	0	-
chr9	97876910	97876992	NM_000136_exon_3_0_chr9_97876911_r	0	-
chr9	97879596	97879672	NM_000136_exon_4_0_chr9_97879597_r	0	-
chr9	97887367	97887467	NM_000136_exon_5_0_chr9_97887368_r	0	-
chr9	97888810	97888863	NM_000136_exon_6_0_chr9_97888811_r	0	-
chr9	97897627	97897784	NM_000136_exon_7_0_chr9_97897628_r	0	-
chr9	97912204	97912369	NM_000136_exon_8_0_chr9_97912205_r	0	-
chr9	97933360	97933425	NM_000136_exon_9_0_chr9_97933361_r	0	-
chr9	97934318	97934429	NM_000136_exon_10_0_chr9_97934319_r	0	-
chr9	98002930	98003025	NM_000136_exon_11_0_chr9_98002931_r	0	-
chr9	98009713	98009798	NM_000136_exon_12_0_chr9_98009714_r	0	-
chr9	98011408	98011651	NM_000136_exon_13_0_chr9_98011409_r	0	-
chr9	98079807	98079991	NM_000136_exon_14_0_chr9_98079808_r	0	-
chr9	99082987	99083623	NM_001286990_exon_0_0_chr9_99082988_r	0	-
chr9	99084279	99084362	NM_001286990_exon_1_0_chr9_99084280_r	0	-
chr9	99086372	99086451	NM_001286990_exon_2_0_chr9_99086373_r	0	-
chr9	99113384	99113453	NM_001286990_exon_3_0_chr9_99113385_r	0	-
chr9	99114319	99114391	NM_001286990_exon_4_0_chr9_99114320_r	0	-
chr9	99122435	99122503	NM_001286990_exon_5_0_chr9_99122436_r	0	-
chr9	99126745	99126832	NM_001286990_exon_6_0_chr9_99126746_r	0	-
chr9	99130553	99130587	NM_001286990_exon_7_0_chr9_99130554_r	0	-
chr9	99145758	99145992	NM_001286990_exon_8_0_chr9_99145759_r	0	-
chr9	99262389	99266071	NM_003671_exon_0_0_chr9_99262390_r	0	-
chr9	99284787	99284885	NM_003671_exon_1_0_chr9_99284788_r	0	-
chr9	99285542	99285702	NM_003671_exon_2_0_chr9_99285543_r	0	-
chr9	99285868	99286007	NM_003671_exon_3_0_chr9_99285869_r	0	-
chr9	99296208	99296439	NM_003671_exon_4_0_chr9_99296209_r	0	-
chr9	99296736	99296824	NM_003671_exon_5_0_chr9_99296737_r	0	-
chr9	99301359	99301422	NM_003671_exon_6_0_chr9_99301360_r	0	-
chr9	99304107	99304174	NM_003671_exon_7_0_chr9_99304108_r	0	-
chr9	99314077	99314154	NM_003671_exon_8_0_chr9_99314078_r	0	-
chr9	99324974	99325067	NM_003671_exon_9_0_chr9_99324975_r	0	-
chr9	99327058	99327134	NM_003671_exon_10_0_chr9_99327059_r	0	-
chr9	99327674	99327765	NM_003671_exon_11_0_chr9_99327675_r	0	-
chr9	99381500	99382112	NM_003671_exon_12_0_chr9_99381501_r	0	-
chr9	99262389	99266071	NM_033331_exon_0_0_chr9_99262390_r	0	-
chr9	99271954	99272071	NM_033331_exon_1_0_chr9_99271955_r	0	-
chr9	99284787	99284885	NM_033331_exon_2_0_chr9_99284788_r	0	-
chr9	99285542	99285702	NM_033331_exon_3_0_chr9_99285543_r	0	-
chr9	99285868	99286007	NM_033331_exon_4_0_chr9_99285869_r	0	-
chr9	99296208	99296439	NM_033331_exon_5_0_chr9_99296209_r	0	-
chr9	99296736	99296824	NM_033331_exon_6_0_chr9_99296737_r	0	-
chr9	99301359	99301422	NM_033331_exon_7_0_chr9_99301360_r	0	-
chr9	99304107	99304174	NM_033331_exon_8_0_chr9_99304108_r	0	-
chr9	99314077	99314154	NM_033331_exon_9_0_chr9_99314078_r	0	-
chr9	99324974	99325067	NM_033331_exon_10_0_chr9_99324975_r	0	-
chr9	99327058	99327134	NM_033331_exon_11_0_chr9_99327059_r	0	-
chr9	99327674	99327765	NM_033331_exon_12_0_chr9_99327675_r	0	-
chr9	99381500	99382112	NM_033331_exon_13_0_chr9_99381501_r	0	-
chr9	99075718	99077181	NR_104627_exon_0_0_chr9_99075719_r	0	-
chr9	99083279	99083623	NR_104627_exon_1_0_chr9_99083280_r	0	-
chr9	99084279	99084362	NR_104627_exon_2_0_chr9_99084280_r	0	-
chr9	99086372	99086451	NR_104627_exon_3_0_chr9_99086373_r	0	-
chr9	99098998	99099066	NR_104627_exon_4_0_chr9_99098999_r	0	-
chr9	99106185	99106278	NR_104627_exon_5_0_chr9_99106186_r	0	-
chr9	99107580	99107683	NR_104627_exon_6_0_chr9_99107581_r	0	-
chr9	99113384	99113453	NR_104627_exon_7_0_chr9_99113385_r	0	-
chr9	99114319	99114391	NR_104627_exon_8_0_chr9_99114320_r	0	-
chr9	99122435	99122503	NR_104627_exon_9_0_chr9_99122436_r	0	-
chr9	99126745	99126832	NR_104627_exon_10_0_chr9_99126746_r	0	-
chr9	99130553	99130587	NR_104627_exon_11_0_chr9_99130554_r	0	-
chr9	99145758	99145992	NR_104627_exon_12_0_chr9_99145759_r	0	-
chr9	99212436	99212910	NM_014282_exon_0_0_chr9_99212437_f	0	+
chr9	99220660	99220823	NM_014282_exon_1_0_chr9_99220661_f	0	+
chr9	99227618	99227780	NM_014282_exon_2_0_chr9_99227619_f	0	+
chr9	99227991	99228060	NM_014282_exon_3_0_chr9_99227992_f	0	+
chr9	99233292	99233376	NM_014282_exon_4_0_chr9_99233293_f	0	+
chr9	99246743	99246915	NM_014282_exon_5_0_chr9_99246744_f	0	+
chr9	99250370	99250556	NM_014282_exon_6_0_chr9_99250371_f	0	+
chr9	99252263	99253618	NM_014282_exon_7_0_chr9_99252264_f	0	+
chr9	99262389	99266071	NR_147239_exon_0_0_chr9_99262390_r	0	-
chr9	99271954	99272071	NR_147239_exon_1_0_chr9_99271955_r	0	-
chr9	99277930	99278074	NR_147239_exon_2_0_chr9_99277931_r	0	-
chr9	99284787	99284885	NR_147239_exon_3_0_chr9_99284788_r	0	-
chr9	99285542	99285702	NR_147239_exon_4_0_chr9_99285543_r	0	-
chr9	99285868	99286007	NR_147239_exon_5_0_chr9_99285869_r	0	-
chr9	99296208	99296439	NR_147239_exon_6_0_chr9_99296209_r	0	-
chr9	99296736	99296824	NR_147239_exon_7_0_chr9_99296737_r	0	-
chr9	99301359	99301422	NR_147239_exon_8_0_chr9_99301360_r	0	-
chr9	99304107	99304174	NR_147239_exon_9_0_chr9_99304108_r	0	-
chr9	99314077	99314154	NR_147239_exon_10_0_chr9_99314078_r	0	-
chr9	99324974	99325067	NR_147239_exon_11_0_chr9_99324975_r	0	-
chr9	99327058	99327134	NR_147239_exon_12_0_chr9_99327059_r	0	-
chr9	99327674	99327765	NR_147239_exon_13_0_chr9_99327675_r	0	-
chr9	99381500	99382112	NR_147239_exon_14_0_chr9_99381501_r	0	-
chr9	98637899	98638366	NM_020207_exon_0_0_chr9_98637900_f	0	+
chr9	98643150	98643575	NM_020207_exon_1_0_chr9_98643151_f	0	+
chr9	98660130	98660253	NM_020207_exon_2_0_chr9_98660131_f	0	+
chr9	98669359	98669553	NM_020207_exon_3_0_chr9_98669360_f	0	+
chr9	98677949	98678111	NM_020207_exon_4_0_chr9_98677950_f	0	+
chr9	98678508	98678716	NM_020207_exon_5_0_chr9_98678509_f	0	+
chr9	98683456	98683597	NM_020207_exon_6_0_chr9_98683457_f	0	+
chr9	98684586	98684700	NM_020207_exon_7_0_chr9_98684587_f	0	+
chr9	98685541	98685661	NM_020207_exon_8_0_chr9_98685542_f	0	+
chr9	98690360	98690432	NM_020207_exon_9_0_chr9_98690361_f	0	+
chr9	98691000	98691146	NM_020207_exon_10_0_chr9_98691001_f	0	+
chr9	98703735	98703831	NM_020207_exon_11_0_chr9_98703736_f	0	+
chr9	98718195	98718295	NM_020207_exon_12_0_chr9_98718196_f	0	+
chr9	98728843	98728996	NM_020207_exon_13_0_chr9_98728844_f	0	+
chr9	98732857	98732938	NM_020207_exon_14_0_chr9_98732858_f	0	+
chr9	98734214	98735370	NM_020207_exon_15_0_chr9_98734215_f	0	+
chr9	98740342	98740497	NM_020207_exon_16_0_chr9_98740343_f	0	+
chr9	98766801	98766983	NM_020207_exon_17_0_chr9_98766802_f	0	+
chr9	98774506	98780735	NM_020207_exon_18_0_chr9_98774507_f	0	+
chr9	98828120	98828150	NR_033838_exon_0_0_chr9_98828121_f	0	+
chr9	98855307	98855377	NR_033838_exon_1_0_chr9_98855308_f	0	+
chr9	98856581	98856654	NR_033838_exon_2_0_chr9_98856582_f	0	+
chr9	98857279	98857594	NR_033838_exon_3_0_chr9_98857280_f	0	+
chr9	98859633	98859837	NR_033838_exon_4_0_chr9_98859634_f	0	+
chr9	98861363	98862333	NR_033838_exon_5_0_chr9_98861364_f	0	+
chr9	98862551	98862818	NR_033838_exon_6_0_chr9_98862552_f	0	+
chr9	98863398	98863593	NR_033838_exon_7_0_chr9_98863399_f	0	+
chr9	98863896	98864194	NR_033838_exon_8_0_chr9_98863897_f	0	+
chr9	99276684	99277231	NM_001351567_exon_0_0_chr9_99276685_r	0	-
chr9	99277930	99278074	NM_001351567_exon_1_0_chr9_99277931_r	0	-
chr9	99284787	99284885	NM_001351567_exon_2_0_chr9_99284788_r	0	-
chr9	99285542	99285702	NM_001351567_exon_3_0_chr9_99285543_r	0	-
chr9	99285868	99286007	NM_001351567_exon_4_0_chr9_99285869_r	0	-
chr9	99296208	99296439	NM_001351567_exon_5_0_chr9_99296209_r	0	-
chr9	99296736	99296824	NM_001351567_exon_6_0_chr9_99296737_r	0	-
chr9	99301359	99301422	NM_001351567_exon_7_0_chr9_99301360_r	0	-
chr9	99304107	99304174	NM_001351567_exon_8_0_chr9_99304108_r	0	-
chr9	99314077	99314154	NM_001351567_exon_9_0_chr9_99314078_r	0	-
chr9	99324974	99325067	NM_001351567_exon_10_0_chr9_99324975_r	0	-
chr9	99327058	99327134	NM_001351567_exon_11_0_chr9_99327059_r	0	-
chr9	99327674	99327765	NM_001351567_exon_12_0_chr9_99327675_r	0	-
chr9	99381500	99382112	NM_001351567_exon_13_0_chr9_99381501_r	0	-
chr9	98637899	98638366	NM_001010895_exon_0_0_chr9_98637900_f	0	+
chr9	98643150	98643575	NM_001010895_exon_1_0_chr9_98643151_f	0	+
chr9	98660130	98660253	NM_001010895_exon_2_0_chr9_98660131_f	0	+
chr9	98669359	98669553	NM_001010895_exon_3_0_chr9_98669360_f	0	+
chr9	98677949	98678111	NM_001010895_exon_4_0_chr9_98677950_f	0	+
chr9	98678508	98678716	NM_001010895_exon_5_0_chr9_98678509_f	0	+
chr9	98683456	98683597	NM_001010895_exon_6_0_chr9_98683457_f	0	+
chr9	98684586	98684700	NM_001010895_exon_7_0_chr9_98684587_f	0	+
chr9	98685541	98685661	NM_001010895_exon_8_0_chr9_98685542_f	0	+
chr9	98690360	98690432	NM_001010895_exon_9_0_chr9_98690361_f	0	+
chr9	98691000	98691146	NM_001010895_exon_10_0_chr9_98691001_f	0	+
chr9	98703735	98703831	NM_001010895_exon_11_0_chr9_98703736_f	0	+
chr9	98718195	98718295	NM_001010895_exon_12_0_chr9_98718196_f	0	+
chr9	98728843	98731122	NM_001010895_exon_13_0_chr9_98728844_f	0	+
chr9	99082991	99083623	NM_007001_exon_0_0_chr9_99082992_r	0	-
chr9	99084279	99084362	NM_007001_exon_1_0_chr9_99084280_r	0	-
chr9	99086372	99086451	NM_007001_exon_2_0_chr9_99086373_r	0	-
chr9	99098998	99099066	NM_007001_exon_3_0_chr9_99098999_r	0	-
chr9	99106185	99106278	NM_007001_exon_4_0_chr9_99106186_r	0	-
chr9	99107580	99107683	NM_007001_exon_5_0_chr9_99107581_r	0	-
chr9	99113384	99113453	NM_007001_exon_6_0_chr9_99113385_r	0	-
chr9	99114319	99114391	NM_007001_exon_7_0_chr9_99114320_r	0	-
chr9	99122435	99122503	NM_007001_exon_8_0_chr9_99122436_r	0	-
chr9	99126745	99126832	NM_007001_exon_9_0_chr9_99126746_r	0	-
chr9	99130553	99130587	NM_007001_exon_10_0_chr9_99130554_r	0	-
chr9	99145758	99145993	NM_007001_exon_11_0_chr9_99145759_r	0	-
chr9	100395704	100396197	NM_001351507_exon_0_0_chr9_100395705_f	0	+
chr9	100403075	100403164	NM_001351507_exon_1_0_chr9_100403076_f	0	+
chr9	100403843	100403944	NM_001351507_exon_2_0_chr9_100403844_f	0	+
chr9	100405485	100405642	NM_001351507_exon_3_0_chr9_100405486_f	0	+
chr9	100407398	100407506	NM_001351507_exon_4_0_chr9_100407399_f	0	+
chr9	100407892	100408014	NM_001351507_exon_5_0_chr9_100407893_f	0	+
chr9	100409773	100409843	NM_001351507_exon_6_0_chr9_100409774_f	0	+
chr9	100410289	100410505	NM_001351507_exon_7_0_chr9_100410290_f	0	+
chr9	100412784	100412882	NM_001351507_exon_8_0_chr9_100412785_f	0	+
chr9	100416079	100416190	NM_001351507_exon_9_0_chr9_100416080_f	0	+
chr9	100417161	100417226	NM_001351507_exon_10_0_chr9_100417162_f	0	+
chr9	100417983	100418046	NM_001351507_exon_11_0_chr9_100417984_f	0	+
chr9	100418292	100418367	NM_001351507_exon_12_0_chr9_100418293_f	0	+
chr9	100420921	100421025	NM_001351507_exon_13_0_chr9_100420922_f	0	+
chr9	100423227	100423350	NM_001351507_exon_14_0_chr9_100423228_f	0	+
chr9	100424323	100424426	NM_001351507_exon_15_0_chr9_100424324_f	0	+
chr9	100425235	100425329	NM_001351507_exon_16_0_chr9_100425236_f	0	+
chr9	100426621	100426725	NM_001351507_exon_17_0_chr9_100426622_f	0	+
chr9	100429044	100429159	NM_001351507_exon_18_0_chr9_100429045_f	0	+
chr9	100431127	100431256	NM_001351507_exon_19_0_chr9_100431128_f	0	+
chr9	100431874	100431988	NM_001351507_exon_20_0_chr9_100431875_f	0	+
chr9	100433367	100436029	NM_001351507_exon_21_0_chr9_100433368_f	0	+
chr9	100395704	100396197	NM_001351506_exon_0_0_chr9_100395705_f	0	+
chr9	100403075	100403164	NM_001351506_exon_1_0_chr9_100403076_f	0	+
chr9	100403843	100403973	NM_001351506_exon_2_0_chr9_100403844_f	0	+
chr9	100405485	100405642	NM_001351506_exon_3_0_chr9_100405486_f	0	+
chr9	100407398	100407506	NM_001351506_exon_4_0_chr9_100407399_f	0	+
chr9	100407892	100408014	NM_001351506_exon_5_0_chr9_100407893_f	0	+
chr9	100409773	100409843	NM_001351506_exon_6_0_chr9_100409774_f	0	+
chr9	100410381	100410505	NM_001351506_exon_7_0_chr9_100410382_f	0	+
chr9	100412784	100412882	NM_001351506_exon_8_0_chr9_100412785_f	0	+
chr9	100413591	100413655	NM_001351506_exon_9_0_chr9_100413592_f	0	+
chr9	100416079	100416190	NM_001351506_exon_10_0_chr9_100416080_f	0	+
chr9	100417161	100417226	NM_001351506_exon_11_0_chr9_100417162_f	0	+
chr9	100417983	100418046	NM_001351506_exon_12_0_chr9_100417984_f	0	+
chr9	100418292	100418367	NM_001351506_exon_13_0_chr9_100418293_f	0	+
chr9	100420921	100421025	NM_001351506_exon_14_0_chr9_100420922_f	0	+
chr9	100423227	100423350	NM_001351506_exon_15_0_chr9_100423228_f	0	+
chr9	100424323	100424426	NM_001351506_exon_16_0_chr9_100424324_f	0	+
chr9	100425235	100425329	NM_001351506_exon_17_0_chr9_100425236_f	0	+
chr9	100426621	100426725	NM_001351506_exon_18_0_chr9_100426622_f	0	+
chr9	100429044	100429159	NM_001351506_exon_19_0_chr9_100429045_f	0	+
chr9	100431127	100431256	NM_001351506_exon_20_0_chr9_100431128_f	0	+
chr9	100431874	100431988	NM_001351506_exon_21_0_chr9_100431875_f	0	+
chr9	100433367	100436029	NM_001351506_exon_22_0_chr9_100433368_f	0	+
chr9	99705194	99706367	NM_001355230_exon_0_0_chr9_99705195_r	0	-
chr9	99711836	99711964	NM_001355230_exon_1_0_chr9_99711837_r	0	-
chr9	99721116	99721179	NM_001355230_exon_2_0_chr9_99721117_r	0	-
chr9	99735134	99735230	NM_001355230_exon_3_0_chr9_99735135_r	0	-
chr9	99775540	99775964	NM_001355230_exon_4_0_chr9_99775541_r	0	-
chr9	100069909	100070088	NM_020893_exon_0_0_chr9_100069910_f	0	+
chr9	100070264	100070414	NM_020893_exon_1_0_chr9_100070265_f	0	+
chr9	100071695	100071886	NM_020893_exon_2_0_chr9_100071696_f	0	+
chr9	100074394	100074483	NM_020893_exon_3_0_chr9_100074395_f	0	+
chr9	100075517	100075627	NM_020893_exon_4_0_chr9_100075518_f	0	+
chr9	100076674	100076803	NM_020893_exon_5_0_chr9_100076675_f	0	+
chr9	100076899	100077010	NM_020893_exon_6_0_chr9_100076900_f	0	+
chr9	100077132	100077228	NM_020893_exon_7_0_chr9_100077133_f	0	+
chr9	100079346	100079510	NM_020893_exon_8_0_chr9_100079347_f	0	+
chr9	100080744	100080864	NM_020893_exon_9_0_chr9_100080745_f	0	+
chr9	100082407	100082487	NM_020893_exon_10_0_chr9_100082408_f	0	+
chr9	100085114	100085203	NM_020893_exon_11_0_chr9_100085115_f	0	+
chr9	100086062	100086185	NM_020893_exon_12_0_chr9_100086063_f	0	+
chr9	100087300	100087474	NM_020893_exon_13_0_chr9_100087301_f	0	+
chr9	100088835	100088951	NM_020893_exon_14_0_chr9_100088836_f	0	+
chr9	100090301	100090428	NM_020893_exon_15_0_chr9_100090302_f	0	+
chr9	100092435	100092475	NM_020893_exon_16_0_chr9_100092436_f	0	+
chr9	100092603	100093049	NM_020893_exon_17_0_chr9_100092604_f	0	+
chr9	100105621	100105845	NM_020893_exon_18_0_chr9_100105622_f	0	+
chr9	100109595	100109771	NM_020893_exon_19_0_chr9_100109596_f	0	+
chr9	100111392	100111573	NM_020893_exon_20_0_chr9_100111393_f	0	+
chr9	100112690	100112837	NM_020893_exon_21_0_chr9_100112691_f	0	+
chr9	100116850	100116995	NM_020893_exon_22_0_chr9_100116851_f	0	+
chr9	100117173	100117290	NM_020893_exon_23_0_chr9_100117174_f	0	+
chr9	100119908	100120007	NM_020893_exon_24_0_chr9_100119909_f	0	+
chr9	100122263	100122383	NM_020893_exon_25_0_chr9_100122264_f	0	+
chr9	100124007	100124180	NM_020893_exon_26_0_chr9_100124008_f	0	+
chr9	100124477	100124723	NM_020893_exon_27_0_chr9_100124478_f	0	+
chr9	100126332	100126410	NM_020893_exon_28_0_chr9_100126333_f	0	+
chr9	100127954	100128021	NM_020893_exon_29_0_chr9_100127955_f	0	+
chr9	100128840	100128982	NM_020893_exon_30_0_chr9_100128841_f	0	+
chr9	100132203	100132364	NM_020893_exon_31_0_chr9_100132204_f	0	+
chr9	100132922	100133060	NM_020893_exon_32_0_chr9_100132923_f	0	+
chr9	100133876	100133988	NM_020893_exon_33_0_chr9_100133877_f	0	+
chr9	100136824	100136930	NM_020893_exon_34_0_chr9_100136825_f	0	+
chr9	100137735	100137871	NM_020893_exon_35_0_chr9_100137736_f	0	+
chr9	100139044	100141033	NM_020893_exon_36_0_chr9_100139045_f	0	+
chr9	100395704	100396197	NM_001351505_exon_0_0_chr9_100395705_f	0	+
chr9	100403075	100403164	NM_001351505_exon_1_0_chr9_100403076_f	0	+
chr9	100403843	100403944	NM_001351505_exon_2_0_chr9_100403844_f	0	+
chr9	100405485	100405642	NM_001351505_exon_3_0_chr9_100405486_f	0	+
chr9	100407398	100407506	NM_001351505_exon_4_0_chr9_100407399_f	0	+
chr9	100407892	100408014	NM_001351505_exon_5_0_chr9_100407893_f	0	+
chr9	100409773	100409843	NM_001351505_exon_6_0_chr9_100409774_f	0	+
chr9	100410381	100410505	NM_001351505_exon_7_0_chr9_100410382_f	0	+
chr9	100412784	100412882	NM_001351505_exon_8_0_chr9_100412785_f	0	+
chr9	100413591	100413655	NM_001351505_exon_9_0_chr9_100413592_f	0	+
chr9	100416079	100416190	NM_001351505_exon_10_0_chr9_100416080_f	0	+
chr9	100417161	100417226	NM_001351505_exon_11_0_chr9_100417162_f	0	+
chr9	100417983	100418046	NM_001351505_exon_12_0_chr9_100417984_f	0	+
chr9	100418292	100418367	NM_001351505_exon_13_0_chr9_100418293_f	0	+
chr9	100420921	100421025	NM_001351505_exon_14_0_chr9_100420922_f	0	+
chr9	100423227	100423350	NM_001351505_exon_15_0_chr9_100423228_f	0	+
chr9	100424323	100424426	NM_001351505_exon_16_0_chr9_100424324_f	0	+
chr9	100425235	100425329	NM_001351505_exon_17_0_chr9_100425236_f	0	+
chr9	100426621	100426725	NM_001351505_exon_18_0_chr9_100426622_f	0	+
chr9	100429044	100429159	NM_001351505_exon_19_0_chr9_100429045_f	0	+
chr9	100431127	100431256	NM_001351505_exon_20_0_chr9_100431128_f	0	+
chr9	100431874	100431988	NM_001351505_exon_21_0_chr9_100431875_f	0	+
chr9	100433367	100436029	NM_001351505_exon_22_0_chr9_100433368_f	0	+
chr9	99705194	99705436	NM_001355229_exon_0_0_chr9_99705195_r	0	-
chr9	99711836	99711964	NM_001355229_exon_1_0_chr9_99711837_r	0	-
chr9	99721116	99721179	NM_001355229_exon_2_0_chr9_99721117_r	0	-
chr9	99735134	99735230	NM_001355229_exon_3_0_chr9_99735135_r	0	-
chr9	99775540	99775964	NM_001355229_exon_4_0_chr9_99775541_r	0	-
chr9	100263461	100263549	NM_001166116_exon_0_0_chr9_100263462_f	0	+
chr9	100286422	100286590	NM_001166116_exon_1_0_chr9_100286423_f	0	+
chr9	100308466	100308623	NM_001166116_exon_2_0_chr9_100308467_f	0	+
chr9	100315562	100315682	NM_001166116_exon_3_0_chr9_100315563_f	0	+
chr9	100325013	100325103	NM_001166116_exon_4_0_chr9_100325014_f	0	+
chr9	100326319	100326450	NM_001166116_exon_5_0_chr9_100326320_f	0	+
chr9	100328129	100328237	NM_001166116_exon_6_0_chr9_100328130_f	0	+
chr9	100331175	100331319	NM_001166116_exon_7_0_chr9_100331176_f	0	+
chr9	100353572	100353717	NM_001166116_exon_8_0_chr9_100353573_f	0	+
chr9	100361915	100364025	NM_001166116_exon_9_0_chr9_100361916_f	0	+
chr9	100263920	100264085	NM_003275_exon_0_0_chr9_100263921_f	0	+
chr9	100286422	100286590	NM_003275_exon_1_0_chr9_100286423_f	0	+
chr9	100308466	100308623	NM_003275_exon_2_0_chr9_100308467_f	0	+
chr9	100315562	100315682	NM_003275_exon_3_0_chr9_100315563_f	0	+
chr9	100325013	100325103	NM_003275_exon_4_0_chr9_100325014_f	0	+
chr9	100326319	100326450	NM_003275_exon_5_0_chr9_100326320_f	0	+
chr9	100328129	100328237	NM_003275_exon_6_0_chr9_100328130_f	0	+
chr9	100331175	100331319	NM_003275_exon_7_0_chr9_100331176_f	0	+
chr9	100353572	100353717	NM_003275_exon_8_0_chr9_100353573_f	0	+
chr9	100361915	100364025	NM_003275_exon_9_0_chr9_100361916_f	0	+
chr9	99708326	99708503	NM_001355228_exon_0_0_chr9_99708327_r	0	-
chr9	99711836	99711964	NM_001355228_exon_1_0_chr9_99711837_r	0	-
chr9	99721116	99721179	NM_001355228_exon_2_0_chr9_99721117_r	0	-
chr9	99735134	99735230	NM_001355228_exon_3_0_chr9_99735135_r	0	-
chr9	99775540	99775964	NM_001355228_exon_4_0_chr9_99775541_r	0	-
chr9	100395704	100396197	NM_001351504_exon_0_0_chr9_100395705_f	0	+
chr9	100403075	100403164	NM_001351504_exon_1_0_chr9_100403076_f	0	+
chr9	100403843	100403973	NM_001351504_exon_2_0_chr9_100403844_f	0	+
chr9	100405485	100405642	NM_001351504_exon_3_0_chr9_100405486_f	0	+
chr9	100407398	100407506	NM_001351504_exon_4_0_chr9_100407399_f	0	+
chr9	100407892	100408014	NM_001351504_exon_5_0_chr9_100407893_f	0	+
chr9	100409773	100409843	NM_001351504_exon_6_0_chr9_100409774_f	0	+
chr9	100410289	100410505	NM_001351504_exon_7_0_chr9_100410290_f	0	+
chr9	100412784	100412882	NM_001351504_exon_8_0_chr9_100412785_f	0	+
chr9	100413591	100413655	NM_001351504_exon_9_0_chr9_100413592_f	0	+
chr9	100416079	100416190	NM_001351504_exon_10_0_chr9_100416080_f	0	+
chr9	100417161	100417226	NM_001351504_exon_11_0_chr9_100417162_f	0	+
chr9	100417983	100418046	NM_001351504_exon_12_0_chr9_100417984_f	0	+
chr9	100418292	100418367	NM_001351504_exon_13_0_chr9_100418293_f	0	+
chr9	100420921	100421025	NM_001351504_exon_14_0_chr9_100420922_f	0	+
chr9	100423227	100423350	NM_001351504_exon_15_0_chr9_100423228_f	0	+
chr9	100424323	100424426	NM_001351504_exon_16_0_chr9_100424324_f	0	+
chr9	100425235	100425329	NM_001351504_exon_17_0_chr9_100425236_f	0	+
chr9	100426621	100426725	NM_001351504_exon_18_0_chr9_100426622_f	0	+
chr9	100429044	100429159	NM_001351504_exon_19_0_chr9_100429045_f	0	+
chr9	100431127	100431256	NM_001351504_exon_20_0_chr9_100431128_f	0	+
chr9	100431874	100431988	NM_001351504_exon_21_0_chr9_100431875_f	0	+
chr9	100433367	100436029	NM_001351504_exon_22_0_chr9_100433368_f	0	+
chr9	100000707	100000849	NR_036526_exon_0_0_chr9_100000708_f	0	+
chr9	100008377	100008468	NR_036526_exon_1_0_chr9_100008378_f	0	+
chr9	100013073	100013125	NR_036526_exon_2_0_chr9_100013074_f	0	+
chr9	100013822	100013839	NR_036526_exon_3_0_chr9_100013823_f	0	+
chr9	100038850	100038979	NR_036526_exon_4_0_chr9_100038851_f	0	+
chr9	100039837	100039908	NR_036526_exon_5_0_chr9_100039838_f	0	+
chr9	100041643	100041755	NR_036526_exon_6_0_chr9_100041644_f	0	+
chr9	100043797	100043951	NR_036526_exon_7_0_chr9_100043798_f	0	+
chr9	100049941	100050017	NR_036526_exon_8_0_chr9_100049942_f	0	+
chr9	100052865	100052947	NR_036526_exon_9_0_chr9_100052866_f	0	+
chr9	100053135	100053184	NR_036526_exon_10_0_chr9_100053136_f	0	+
chr9	100053652	100053769	NR_036526_exon_11_0_chr9_100053653_f	0	+
chr9	100054837	100054957	NR_036526_exon_12_0_chr9_100054838_f	0	+
chr9	100056228	100056392	NR_036526_exon_13_0_chr9_100056229_f	0	+
chr9	100057126	100057273	NR_036526_exon_14_0_chr9_100057127_f	0	+
chr9	100057901	100059596	NR_036526_exon_15_0_chr9_100057902_f	0	+
chr9	100000707	100000849	NR_036527_exon_0_0_chr9_100000708_f	0	+
chr9	100008377	100008468	NR_036527_exon_1_0_chr9_100008378_f	0	+
chr9	100013073	100013125	NR_036527_exon_2_0_chr9_100013074_f	0	+
chr9	100013822	100013839	NR_036527_exon_3_0_chr9_100013823_f	0	+
chr9	100038850	100038979	NR_036527_exon_4_0_chr9_100038851_f	0	+
chr9	100039837	100039908	NR_036527_exon_5_0_chr9_100039838_f	0	+
chr9	100041643	100041755	NR_036527_exon_6_0_chr9_100041644_f	0	+
chr9	100043797	100043951	NR_036527_exon_7_0_chr9_100043798_f	0	+
chr9	100049941	100050017	NR_036527_exon_8_0_chr9_100049942_f	0	+
chr9	100052865	100052947	NR_036527_exon_9_0_chr9_100052866_f	0	+
chr9	100053135	100053184	NR_036527_exon_10_0_chr9_100053136_f	0	+
chr9	100053652	100053769	NR_036527_exon_11_0_chr9_100053653_f	0	+
chr9	100056228	100056392	NR_036527_exon_12_0_chr9_100056229_f	0	+
chr9	100057126	100057273	NR_036527_exon_13_0_chr9_100057127_f	0	+
chr9	100070017	100070088	NR_036527_exon_14_0_chr9_100070018_f	0	+
chr9	100070264	100070414	NR_036527_exon_15_0_chr9_100070265_f	0	+
chr9	100071695	100071886	NR_036527_exon_16_0_chr9_100071696_f	0	+
chr9	100074394	100074483	NR_036527_exon_17_0_chr9_100074395_f	0	+
chr9	100075517	100075627	NR_036527_exon_18_0_chr9_100075518_f	0	+
chr9	100076674	100076803	NR_036527_exon_19_0_chr9_100076675_f	0	+
chr9	100076899	100077010	NR_036527_exon_20_0_chr9_100076900_f	0	+
chr9	100077132	100077228	NR_036527_exon_21_0_chr9_100077133_f	0	+
chr9	100079346	100079510	NR_036527_exon_22_0_chr9_100079347_f	0	+
chr9	100080744	100080864	NR_036527_exon_23_0_chr9_100080745_f	0	+
chr9	100082407	100082487	NR_036527_exon_24_0_chr9_100082408_f	0	+
chr9	100085114	100085203	NR_036527_exon_25_0_chr9_100085115_f	0	+
chr9	100086062	100086185	NR_036527_exon_26_0_chr9_100086063_f	0	+
chr9	100087300	100087474	NR_036527_exon_27_0_chr9_100087301_f	0	+
chr9	100088835	100088951	NR_036527_exon_28_0_chr9_100088836_f	0	+
chr9	100090301	100090428	NR_036527_exon_29_0_chr9_100090302_f	0	+
chr9	100092435	100092475	NR_036527_exon_30_0_chr9_100092436_f	0	+
chr9	100092603	100093049	NR_036527_exon_31_0_chr9_100092604_f	0	+
chr9	100105621	100105845	NR_036527_exon_32_0_chr9_100105622_f	0	+
chr9	100116850	100116995	NR_036527_exon_33_0_chr9_100116851_f	0	+
chr9	100117173	100117290	NR_036527_exon_34_0_chr9_100117174_f	0	+
chr9	100119908	100120007	NR_036527_exon_35_0_chr9_100119909_f	0	+
chr9	100122263	100122383	NR_036527_exon_36_0_chr9_100122264_f	0	+
chr9	100124007	100124180	NR_036527_exon_37_0_chr9_100124008_f	0	+
chr9	100124477	100124533	NR_036527_exon_38_0_chr9_100124478_f	0	+
chr9	100124644	100124723	NR_036527_exon_39_0_chr9_100124645_f	0	+
chr9	100126299	100126410	NR_036527_exon_40_0_chr9_100126300_f	0	+
chr9	100127954	100128021	NR_036527_exon_41_0_chr9_100127955_f	0	+
chr9	100128840	100128982	NR_036527_exon_42_0_chr9_100128841_f	0	+
chr9	100132203	100132364	NR_036527_exon_43_0_chr9_100132204_f	0	+
chr9	100132922	100133060	NR_036527_exon_44_0_chr9_100132923_f	0	+
chr9	100133876	100133988	NR_036527_exon_45_0_chr9_100133877_f	0	+
chr9	100136824	100136930	NR_036527_exon_46_0_chr9_100136825_f	0	+
chr9	100137735	100137871	NR_036527_exon_47_0_chr9_100137736_f	0	+
chr9	100139044	100139577	NR_036527_exon_48_0_chr9_100139045_f	0	+
chr9	100000707	100000849	NR_036528_exon_0_0_chr9_100000708_f	0	+
chr9	100008377	100008468	NR_036528_exon_1_0_chr9_100008378_f	0	+
chr9	100013073	100013125	NR_036528_exon_2_0_chr9_100013074_f	0	+
chr9	100013822	100013839	NR_036528_exon_3_0_chr9_100013823_f	0	+
chr9	100038850	100038979	NR_036528_exon_4_0_chr9_100038851_f	0	+
chr9	100039837	100039908	NR_036528_exon_5_0_chr9_100039838_f	0	+
chr9	100041643	100041755	NR_036528_exon_6_0_chr9_100041644_f	0	+
chr9	100043797	100043951	NR_036528_exon_7_0_chr9_100043798_f	0	+
chr9	100049941	100050017	NR_036528_exon_8_0_chr9_100049942_f	0	+
chr9	100052865	100052947	NR_036528_exon_9_0_chr9_100052866_f	0	+
chr9	100053135	100053184	NR_036528_exon_10_0_chr9_100053136_f	0	+
chr9	100053652	100053769	NR_036528_exon_11_0_chr9_100053653_f	0	+
chr9	100056228	100056392	NR_036528_exon_12_0_chr9_100056229_f	0	+
chr9	100057126	100057273	NR_036528_exon_13_0_chr9_100057127_f	0	+
chr9	100070017	100070088	NR_036528_exon_14_0_chr9_100070018_f	0	+
chr9	100070264	100070414	NR_036528_exon_15_0_chr9_100070265_f	0	+
chr9	100071695	100071886	NR_036528_exon_16_0_chr9_100071696_f	0	+
chr9	100074394	100074483	NR_036528_exon_17_0_chr9_100074395_f	0	+
chr9	100075517	100075627	NR_036528_exon_18_0_chr9_100075518_f	0	+
chr9	100076674	100076803	NR_036528_exon_19_0_chr9_100076675_f	0	+
chr9	100076899	100077010	NR_036528_exon_20_0_chr9_100076900_f	0	+
chr9	100077132	100077228	NR_036528_exon_21_0_chr9_100077133_f	0	+
chr9	100079346	100079510	NR_036528_exon_22_0_chr9_100079347_f	0	+
chr9	100080744	100080864	NR_036528_exon_23_0_chr9_100080745_f	0	+
chr9	100082407	100082487	NR_036528_exon_24_0_chr9_100082408_f	0	+
chr9	100085114	100085203	NR_036528_exon_25_0_chr9_100085115_f	0	+
chr9	100086062	100086185	NR_036528_exon_26_0_chr9_100086063_f	0	+
chr9	100087300	100087474	NR_036528_exon_27_0_chr9_100087301_f	0	+
chr9	100088835	100088951	NR_036528_exon_28_0_chr9_100088836_f	0	+
chr9	100090301	100090428	NR_036528_exon_29_0_chr9_100090302_f	0	+
chr9	100092435	100092475	NR_036528_exon_30_0_chr9_100092436_f	0	+
chr9	100092603	100093049	NR_036528_exon_31_0_chr9_100092604_f	0	+
chr9	100105621	100105845	NR_036528_exon_32_0_chr9_100105622_f	0	+
chr9	100109595	100109771	NR_036528_exon_33_0_chr9_100109596_f	0	+
chr9	100111392	100111573	NR_036528_exon_34_0_chr9_100111393_f	0	+
chr9	100112690	100112837	NR_036528_exon_35_0_chr9_100112691_f	0	+
chr9	100116850	100116995	NR_036528_exon_36_0_chr9_100116851_f	0	+
chr9	100117173	100117290	NR_036528_exon_37_0_chr9_100117174_f	0	+
chr9	100119908	100120007	NR_036528_exon_38_0_chr9_100119909_f	0	+
chr9	100122263	100122383	NR_036528_exon_39_0_chr9_100122264_f	0	+
chr9	100124007	100124180	NR_036528_exon_40_0_chr9_100124008_f	0	+
chr9	100124477	100124723	NR_036528_exon_41_0_chr9_100124478_f	0	+
chr9	100126332	100126410	NR_036528_exon_42_0_chr9_100126333_f	0	+
chr9	100127954	100128021	NR_036528_exon_43_0_chr9_100127955_f	0	+
chr9	100128840	100128982	NR_036528_exon_44_0_chr9_100128841_f	0	+
chr9	100132203	100132364	NR_036528_exon_45_0_chr9_100132204_f	0	+
chr9	100132922	100133060	NR_036528_exon_46_0_chr9_100132923_f	0	+
chr9	100133876	100133988	NR_036528_exon_47_0_chr9_100133877_f	0	+
chr9	100136824	100136930	NR_036528_exon_48_0_chr9_100136825_f	0	+
chr9	100137735	100137871	NR_036528_exon_49_0_chr9_100137736_f	0	+
chr9	100139044	100139577	NR_036528_exon_50_0_chr9_100139045_f	0	+
chr9	100000707	100000849	NR_036529_exon_0_0_chr9_100000708_f	0	+
chr9	100008377	100008468	NR_036529_exon_1_0_chr9_100008378_f	0	+
chr9	100013073	100013125	NR_036529_exon_2_0_chr9_100013074_f	0	+
chr9	100013822	100013839	NR_036529_exon_3_0_chr9_100013823_f	0	+
chr9	100038850	100038979	NR_036529_exon_4_0_chr9_100038851_f	0	+
chr9	100039837	100039908	NR_036529_exon_5_0_chr9_100039838_f	0	+
chr9	100041643	100041755	NR_036529_exon_6_0_chr9_100041644_f	0	+
chr9	100043797	100043951	NR_036529_exon_7_0_chr9_100043798_f	0	+
chr9	100049941	100050017	NR_036529_exon_8_0_chr9_100049942_f	0	+
chr9	100052865	100052947	NR_036529_exon_9_0_chr9_100052866_f	0	+
chr9	100053135	100053184	NR_036529_exon_10_0_chr9_100053136_f	0	+
chr9	100053652	100053769	NR_036529_exon_11_0_chr9_100053653_f	0	+
chr9	100070017	100070088	NR_036529_exon_12_0_chr9_100070018_f	0	+
chr9	100070264	100070414	NR_036529_exon_13_0_chr9_100070265_f	0	+
chr9	100071695	100071886	NR_036529_exon_14_0_chr9_100071696_f	0	+
chr9	100074394	100074483	NR_036529_exon_15_0_chr9_100074395_f	0	+
chr9	100075517	100075627	NR_036529_exon_16_0_chr9_100075518_f	0	+
chr9	100076899	100077010	NR_036529_exon_17_0_chr9_100076900_f	0	+
chr9	100077132	100077228	NR_036529_exon_18_0_chr9_100077133_f	0	+
chr9	100079346	100079510	NR_036529_exon_19_0_chr9_100079347_f	0	+
chr9	100080744	100080864	NR_036529_exon_20_0_chr9_100080745_f	0	+
chr9	100082407	100082487	NR_036529_exon_21_0_chr9_100082408_f	0	+
chr9	100085114	100085203	NR_036529_exon_22_0_chr9_100085115_f	0	+
chr9	100086062	100086185	NR_036529_exon_23_0_chr9_100086063_f	0	+
chr9	100087300	100087474	NR_036529_exon_24_0_chr9_100087301_f	0	+
chr9	100088835	100088951	NR_036529_exon_25_0_chr9_100088836_f	0	+
chr9	100090301	100090428	NR_036529_exon_26_0_chr9_100090302_f	0	+
chr9	100092435	100092475	NR_036529_exon_27_0_chr9_100092436_f	0	+
chr9	100092603	100093049	NR_036529_exon_28_0_chr9_100092604_f	0	+
chr9	100105621	100105845	NR_036529_exon_29_0_chr9_100105622_f	0	+
chr9	100116850	100116995	NR_036529_exon_30_0_chr9_100116851_f	0	+
chr9	100117173	100117290	NR_036529_exon_31_0_chr9_100117174_f	0	+
chr9	100119908	100120007	NR_036529_exon_32_0_chr9_100119909_f	0	+
chr9	100122263	100122383	NR_036529_exon_33_0_chr9_100122264_f	0	+
chr9	100124007	100124180	NR_036529_exon_34_0_chr9_100124008_f	0	+
chr9	100124477	100124533	NR_036529_exon_35_0_chr9_100124478_f	0	+
chr9	100124644	100124723	NR_036529_exon_36_0_chr9_100124645_f	0	+
chr9	100127954	100128021	NR_036529_exon_37_0_chr9_100127955_f	0	+
chr9	100128840	100128982	NR_036529_exon_38_0_chr9_100128841_f	0	+
chr9	100132203	100132364	NR_036529_exon_39_0_chr9_100132204_f	0	+
chr9	100132922	100133060	NR_036529_exon_40_0_chr9_100132923_f	0	+
chr9	100133876	100133988	NR_036529_exon_41_0_chr9_100133877_f	0	+
chr9	100136824	100136930	NR_036529_exon_42_0_chr9_100136825_f	0	+
chr9	100137735	100137871	NR_036529_exon_43_0_chr9_100137736_f	0	+
chr9	100139044	100139577	NR_036529_exon_44_0_chr9_100139045_f	0	+
chr9	100461906	100462353	NR_147055_exon_0_0_chr9_100461907_r	0	-
chr9	100471201	100471293	NR_147055_exon_1_0_chr9_100471202_r	0	-
chr9	100475976	100476089	NR_147055_exon_2_0_chr9_100475977_r	0	-
chr9	100479930	100480195	NR_147055_exon_3_0_chr9_100479931_r	0	-
chr9	100485081	100485216	NR_147055_exon_4_0_chr9_100485082_r	0	-
chr9	100486694	100486812	NR_147055_exon_5_0_chr9_100486695_r	0	-
chr9	100566532	100566672	NR_147055_exon_6_0_chr9_100566533_r	0	-
chr9	100567769	100567911	NR_147055_exon_7_0_chr9_100567770_r	0	-
chr9	100568121	100568306	NR_147055_exon_8_0_chr9_100568122_r	0	-
chr9	100572176	100572321	NR_147055_exon_9_0_chr9_100572177_r	0	-
chr9	100615197	100615362	NR_147055_exon_10_0_chr9_100615198_r	0	-
chr9	100396102	100396197	NM_002486_exon_0_0_chr9_100396103_f	0	+
chr9	100403075	100403164	NM_002486_exon_1_0_chr9_100403076_f	0	+
chr9	100403843	100403944	NM_002486_exon_2_0_chr9_100403844_f	0	+
chr9	100405485	100405642	NM_002486_exon_3_0_chr9_100405486_f	0	+
chr9	100407398	100407506	NM_002486_exon_4_0_chr9_100407399_f	0	+
chr9	100407892	100408014	NM_002486_exon_5_0_chr9_100407893_f	0	+
chr9	100409773	100409843	NM_002486_exon_6_0_chr9_100409774_f	0	+
chr9	100410289	100410505	NM_002486_exon_7_0_chr9_100410290_f	0	+
chr9	100412784	100412882	NM_002486_exon_8_0_chr9_100412785_f	0	+
chr9	100413591	100413655	NM_002486_exon_9_0_chr9_100413592_f	0	+
chr9	100416079	100416190	NM_002486_exon_10_0_chr9_100416080_f	0	+
chr9	100417161	100417226	NM_002486_exon_11_0_chr9_100417162_f	0	+
chr9	100417983	100418046	NM_002486_exon_12_0_chr9_100417984_f	0	+
chr9	100418292	100418367	NM_002486_exon_13_0_chr9_100418293_f	0	+
chr9	100420921	100421025	NM_002486_exon_14_0_chr9_100420922_f	0	+
chr9	100423227	100423350	NM_002486_exon_15_0_chr9_100423228_f	0	+
chr9	100424323	100424426	NM_002486_exon_16_0_chr9_100424324_f	0	+
chr9	100425235	100425329	NM_002486_exon_17_0_chr9_100425236_f	0	+
chr9	100426621	100426725	NM_002486_exon_18_0_chr9_100426622_f	0	+
chr9	100429044	100429159	NM_002486_exon_19_0_chr9_100429045_f	0	+
chr9	100431127	100431256	NM_002486_exon_20_0_chr9_100431128_f	0	+
chr9	100431874	100431988	NM_002486_exon_21_0_chr9_100431875_f	0	+
chr9	100433367	100436029	NM_002486_exon_22_0_chr9_100433368_f	0	+
chr9	100883256	100887187	NM_003389_exon_0_0_chr9_100883257_r	0	-
chr9	100888830	100889105	NM_003389_exon_1_0_chr9_100888831_r	0	-
chr9	100890451	100890542	NM_003389_exon_2_0_chr9_100890452_r	0	-
chr9	100890888	100891001	NM_003389_exon_3_0_chr9_100890889_r	0	-
chr9	100892075	100892172	NM_003389_exon_4_0_chr9_100892076_r	0	-
chr9	100893236	100893341	NM_003389_exon_5_0_chr9_100893237_r	0	-
chr9	100894466	100894583	NM_003389_exon_6_0_chr9_100894467_r	0	-
chr9	100895319	100895499	NM_003389_exon_7_0_chr9_100895320_r	0	-
chr9	100897087	100897237	NM_003389_exon_8_0_chr9_100897088_r	0	-
chr9	100899853	100899970	NM_003389_exon_9_0_chr9_100899854_r	0	-
chr9	100919741	100919942	NM_003389_exon_10_0_chr9_100919742_r	0	-
chr9	100934908	100935174	NM_003389_exon_11_0_chr9_100934909_r	0	-
chr9	101050363	101053031	NM_005458_exon_0_0_chr9_101050364_r	0	-
chr9	101056066	101056184	NM_005458_exon_1_0_chr9_101056067_r	0	-
chr9	101061505	101061635	NM_005458_exon_2_0_chr9_101061506_r	0	-
chr9	101065522	101065705	NM_005458_exon_3_0_chr9_101065523_r	0	-
chr9	101068402	101068627	NM_005458_exon_4_0_chr9_101068403_r	0	-
chr9	101073376	101073487	NM_005458_exon_5_0_chr9_101073377_r	0	-
chr9	101124996	101125119	NM_005458_exon_6_0_chr9_101124997_r	0	-
chr9	101133745	101133853	NM_005458_exon_7_0_chr9_101133746_r	0	-
chr9	101147921	101148054	NM_005458_exon_8_0_chr9_101147922_r	0	-
chr9	101151135	101151286	NM_005458_exon_9_0_chr9_101151136_r	0	-
chr9	101156456	101156537	NM_005458_exon_10_0_chr9_101156457_r	0	-
chr9	101168362	101168423	NM_005458_exon_11_0_chr9_101168363_r	0	-
chr9	101216262	101216499	NM_005458_exon_12_0_chr9_101216263_r	0	-
chr9	101235427	101235628	NM_005458_exon_13_0_chr9_101235428_r	0	-
chr9	101243213	101243279	NM_005458_exon_14_0_chr9_101243214_r	0	-
chr9	101258694	101258796	NM_005458_exon_15_0_chr9_101258695_r	0	-
chr9	101304154	101304325	NM_005458_exon_16_0_chr9_101304155_r	0	-
chr9	101340216	101340354	NM_005458_exon_17_0_chr9_101340217_r	0	-
chr9	101470698	101471479	NM_005458_exon_18_0_chr9_101470699_r	0	-
chr9	100883256	100887187	NM_052820_exon_0_0_chr9_100883257_r	0	-
chr9	100888830	100889105	NM_052820_exon_1_0_chr9_100888831_r	0	-
chr9	100890451	100890542	NM_052820_exon_2_0_chr9_100890452_r	0	-
chr9	100890888	100891001	NM_052820_exon_3_0_chr9_100890889_r	0	-
chr9	100892075	100892172	NM_052820_exon_4_0_chr9_100892076_r	0	-
chr9	100893236	100893341	NM_052820_exon_5_0_chr9_100893237_r	0	-
chr9	100894466	100894583	NM_052820_exon_6_0_chr9_100894467_r	0	-
chr9	100895319	100895499	NM_052820_exon_7_0_chr9_100895320_r	0	-
chr9	100897087	100897237	NM_052820_exon_8_0_chr9_100897088_r	0	-
chr9	100899853	100899970	NM_052820_exon_9_0_chr9_100899854_r	0	-
chr9	100919741	100919942	NM_052820_exon_10_0_chr9_100919742_r	0	-
chr9	100954840	100954956	NM_052820_exon_11_0_chr9_100954841_r	0	-
chr9	101569951	101570351	NM_024642_exon_0_0_chr9_101569952_f	0	+
chr9	101585537	101585707	NM_024642_exon_1_0_chr9_101585538_f	0	+
chr9	101589033	101589223	NM_024642_exon_2_0_chr9_101589034_f	0	+
chr9	101594053	101594239	NM_024642_exon_3_0_chr9_101594054_f	0	+
chr9	101597530	101597648	NM_024642_exon_4_0_chr9_101597531_f	0	+
chr9	101599253	101599430	NM_024642_exon_5_0_chr9_101599254_f	0	+
chr9	101602283	101602415	NM_024642_exon_6_0_chr9_101602284_f	0	+
chr9	101606377	101606491	NM_024642_exon_7_0_chr9_101606378_f	0	+
chr9	101608258	101608405	NM_024642_exon_8_0_chr9_101608259_f	0	+
chr9	101611233	101612363	NM_024642_exon_9_0_chr9_101611234_f	0	+
chr9	102348067	102348932	NR_109802_exon_0_0_chr9_102348068_r	0	-
chr9	102349166	102349266	NR_109802_exon_1_0_chr9_102349167_r	0	-
chr9	102350706	102350868	NR_109802_exon_2_0_chr9_102350707_r	0	-
chr9	102358471	102358569	NR_109802_exon_3_0_chr9_102358472_r	0	-
chr9	102480440	102480569	NR_109802_exon_4_0_chr9_102480441_r	0	-
chr9	102568152	102568273	NR_109802_exon_5_0_chr9_102568153_r	0	-
chr9	102582102	102582171	NR_109802_exon_6_0_chr9_102582103_r	0	-
chr9	102861466	102861698	NM_001318382_exon_0_0_chr9_102861467_f	0	+
chr9	102866779	102866909	NM_001318382_exon_1_0_chr9_102866780_f	0	+
chr9	102888664	102888831	NM_001318382_exon_2_0_chr9_102888665_f	0	+
chr9	102988343	102988517	NM_001318382_exon_3_0_chr9_102988344_f	0	+
chr9	102991941	102992109	NM_001318382_exon_4_0_chr9_102991942_f	0	+
chr9	103002341	103002522	NM_001318382_exon_5_0_chr9_103002342_f	0	+
chr9	103004851	103004961	NM_001318382_exon_6_0_chr9_103004852_f	0	+
chr9	103008886	103009069	NM_001318382_exon_7_0_chr9_103008887_f	0	+
chr9	103014564	103014720	NM_001318382_exon_8_0_chr9_103014565_f	0	+
chr9	103015188	103015418	NM_001318382_exon_9_0_chr9_103015189_f	0	+
chr9	103027103	103027210	NM_001318382_exon_10_0_chr9_103027104_f	0	+
chr9	103035145	103035358	NM_001318382_exon_11_0_chr9_103035146_f	0	+
chr9	103046601	103046885	NM_001318382_exon_12_0_chr9_103046602_f	0	+
chr9	103054607	103055325	NM_001318382_exon_13_0_chr9_103054608_f	0	+
chr9	103059198	103059428	NM_001318382_exon_14_0_chr9_103059199_f	0	+
chr9	103060217	103060292	NM_001318382_exon_15_0_chr9_103060218_f	0	+
chr9	103062849	103064457	NM_001318382_exon_16_0_chr9_103062850_f	0	+
chr9	103204187	103204638	NM_001198812_exon_0_0_chr9_103204188_f	0	+
chr9	103261046	103261156	NM_001198812_exon_1_0_chr9_103261047_f	0	+
chr9	103271286	103271416	NM_001198812_exon_2_0_chr9_103271287_f	0	+
chr9	103275588	103275615	NM_001198812_exon_3_0_chr9_103275589_f	0	+
chr9	103278956	103279053	NM_001198812_exon_4_0_chr9_103278957_f	0	+
chr9	103310025	103310174	NM_001198812_exon_5_0_chr9_103310026_f	0	+
chr9	103312376	103312442	NM_001198812_exon_6_0_chr9_103312377_f	0	+
chr9	103323678	103323802	NM_001198812_exon_7_0_chr9_103323679_f	0	+
chr9	103334799	103334958	NM_001198812_exon_8_0_chr9_103334800_f	0	+
chr9	103338797	103339918	NM_001198812_exon_9_0_chr9_103338798_f	0	+
chr9	102861466	102861698	NR_134606_exon_0_0_chr9_102861467_f	0	+
chr9	102866779	102866909	NR_134606_exon_1_0_chr9_102866780_f	0	+
chr9	102888664	102888831	NR_134606_exon_2_0_chr9_102888665_f	0	+
chr9	102988343	102988517	NR_134606_exon_3_0_chr9_102988344_f	0	+
chr9	102991941	102992109	NR_134606_exon_4_0_chr9_102991942_f	0	+
chr9	103002341	103002522	NR_134606_exon_5_0_chr9_103002342_f	0	+
chr9	103004851	103004961	NR_134606_exon_6_0_chr9_103004852_f	0	+
chr9	103008897	103009069	NR_134606_exon_7_0_chr9_103008898_f	0	+
chr9	103014564	103014720	NR_134606_exon_8_0_chr9_103014565_f	0	+
chr9	103015188	103015418	NR_134606_exon_9_0_chr9_103015189_f	0	+
chr9	103027103	103027210	NR_134606_exon_10_0_chr9_103027104_f	0	+
chr9	103035145	103035358	NR_134606_exon_11_0_chr9_103035146_f	0	+
chr9	103046601	103046885	NR_134606_exon_12_0_chr9_103046602_f	0	+
chr9	103054656	103055325	NR_134606_exon_13_0_chr9_103054657_f	0	+
chr9	103059198	103059428	NR_134606_exon_14_0_chr9_103059199_f	0	+
chr9	103060217	103060292	NR_134606_exon_15_0_chr9_103060218_f	0	+
chr9	103062849	103064457	NR_134606_exon_16_0_chr9_103062850_f	0	+
chr9	102861466	102861698	NM_001318381_exon_0_0_chr9_102861467_f	0	+
chr9	102866779	102866909	NM_001318381_exon_1_0_chr9_102866780_f	0	+
chr9	102888664	102888831	NM_001318381_exon_2_0_chr9_102888665_f	0	+
chr9	102977682	102977770	NM_001318381_exon_3_0_chr9_102977683_f	0	+
chr9	102988343	102988517	NM_001318381_exon_4_0_chr9_102988344_f	0	+
chr9	102991941	102992109	NM_001318381_exon_5_0_chr9_102991942_f	0	+
chr9	103002341	103002522	NM_001318381_exon_6_0_chr9_103002342_f	0	+
chr9	103004851	103004961	NM_001318381_exon_7_0_chr9_103004852_f	0	+
chr9	103008897	103009069	NM_001318381_exon_8_0_chr9_103008898_f	0	+
chr9	103014564	103014720	NM_001318381_exon_9_0_chr9_103014565_f	0	+
chr9	103015188	103015418	NM_001318381_exon_10_0_chr9_103015189_f	0	+
chr9	103027103	103027210	NM_001318381_exon_11_0_chr9_103027104_f	0	+
chr9	103035145	103035358	NM_001318381_exon_12_0_chr9_103035146_f	0	+
chr9	103046601	103046885	NM_001318381_exon_13_0_chr9_103046602_f	0	+
chr9	103054607	103055325	NM_001318381_exon_14_0_chr9_103054608_f	0	+
chr9	103059198	103059428	NM_001318381_exon_15_0_chr9_103059199_f	0	+
chr9	103060217	103060292	NM_001318381_exon_16_0_chr9_103060218_f	0	+
chr9	103062849	103064457	NM_001318381_exon_17_0_chr9_103062850_f	0	+
chr9	103235519	103236022	NM_003692_exon_0_0_chr9_103235520_f	0	+
chr9	103261046	103261156	NM_003692_exon_1_0_chr9_103261047_f	0	+
chr9	103271286	103271416	NM_003692_exon_2_0_chr9_103271287_f	0	+
chr9	103275588	103275615	NM_003692_exon_3_0_chr9_103275589_f	0	+
chr9	103278956	103279053	NM_003692_exon_4_0_chr9_103278957_f	0	+
chr9	103310025	103310174	NM_003692_exon_5_0_chr9_103310026_f	0	+
chr9	103312376	103312442	NM_003692_exon_6_0_chr9_103312377_f	0	+
chr9	103323678	103323802	NM_003692_exon_7_0_chr9_103323679_f	0	+
chr9	103334799	103334958	NM_003692_exon_8_0_chr9_103334800_f	0	+
chr9	103338797	103339918	NM_003692_exon_9_0_chr9_103338798_f	0	+
chr9	102861524	102861698	NM_014425_exon_0_0_chr9_102861525_f	0	+
chr9	102866779	102866909	NM_014425_exon_1_0_chr9_102866780_f	0	+
chr9	102888664	102888831	NM_014425_exon_2_0_chr9_102888665_f	0	+
chr9	102988343	102988517	NM_014425_exon_3_0_chr9_102988344_f	0	+
chr9	102991941	102992109	NM_014425_exon_4_0_chr9_102991942_f	0	+
chr9	103002341	103002522	NM_014425_exon_5_0_chr9_103002342_f	0	+
chr9	103004851	103004961	NM_014425_exon_6_0_chr9_103004852_f	0	+
chr9	103008897	103009069	NM_014425_exon_7_0_chr9_103008898_f	0	+
chr9	103014564	103014720	NM_014425_exon_8_0_chr9_103014565_f	0	+
chr9	103015188	103015418	NM_014425_exon_9_0_chr9_103015189_f	0	+
chr9	103027103	103027210	NM_014425_exon_10_0_chr9_103027104_f	0	+
chr9	103035145	103035358	NM_014425_exon_11_0_chr9_103035146_f	0	+
chr9	103046601	103046885	NM_014425_exon_12_0_chr9_103046602_f	0	+
chr9	103054607	103055325	NM_014425_exon_13_0_chr9_103054608_f	0	+
chr9	103059198	103059428	NM_014425_exon_14_0_chr9_103059199_f	0	+
chr9	103060217	103060292	NM_014425_exon_15_0_chr9_103060218_f	0	+
chr9	103062849	103064457	NM_014425_exon_16_0_chr9_103062850_f	0	+
chr9	103947316	103947537	NM_017753_exon_0_0_chr9_103947317_f	0	+
chr9	103947731	103947839	NM_017753_exon_1_0_chr9_103947732_f	0	+
chr9	104032161	104032350	NM_017753_exon_2_0_chr9_104032162_f	0	+
chr9	104048385	104048518	NM_017753_exon_3_0_chr9_104048386_f	0	+
chr9	104071492	104071743	NM_017753_exon_4_0_chr9_104071493_f	0	+
chr9	104075079	104075256	NM_017753_exon_5_0_chr9_104075080_f	0	+
chr9	104079646	104079778	NM_017753_exon_6_0_chr9_104079647_f	0	+
chr9	104086306	104087417	NM_017753_exon_7_0_chr9_104086307_f	0	+
chr9	104331633	104335795	NM_133445_exon_0_0_chr9_104331634_r	0	-
chr9	104340049	104340126	NM_133445_exon_1_0_chr9_104340050_r	0	-
chr9	104341477	104341642	NM_133445_exon_2_0_chr9_104341478_r	0	-
chr9	104375657	104375809	NM_133445_exon_3_0_chr9_104375658_r	0	-
chr9	104385599	104385715	NM_133445_exon_4_0_chr9_104385600_r	0	-
chr9	104390537	104390683	NM_133445_exon_5_0_chr9_104390538_r	0	-
chr9	104432341	104433389	NM_133445_exon_6_0_chr9_104432342_r	0	-
chr9	104448877	104449482	NM_133445_exon_7_0_chr9_104448878_r	0	-
chr9	104499562	104500862	NM_133445_exon_8_0_chr9_104499563_r	0	-
chr9	105281918	105281990	NR_103830_exon_0_0_chr9_105281919_f	0	+
chr9	105340552	105340678	NR_103830_exon_1_0_chr9_105340553_f	0	+
chr9	105348032	105348100	NR_103830_exon_2_0_chr9_105348033_f	0	+
chr9	105405412	105405496	NR_103830_exon_3_0_chr9_105405413_f	0	+
chr9	105419557	105419791	NR_103830_exon_4_0_chr9_105419558_f	0	+
chr9	105757592	105757679	NM_001340_exon_0_0_chr9_105757593_f	0	+
chr9	105763859	105763900	NM_001340_exon_1_0_chr9_105763860_f	0	+
chr9	105765423	105765545	NM_001340_exon_2_0_chr9_105765424_f	0	+
chr9	105766976	105767133	NM_001340_exon_3_0_chr9_105766977_f	0	+
chr9	105767250	105768660	NM_001340_exon_4_0_chr9_105767251_f	0	+
chr9	105774263	105774379	NM_001340_exon_5_0_chr9_105774264_f	0	+
chr9	105779169	105779243	NM_001340_exon_6_0_chr9_105779170_f	0	+
chr9	105780606	105780770	NM_001340_exon_7_0_chr9_105780607_f	0	+
chr9	107543286	107546736	NM_005502_exon_0_0_chr9_107543287_r	0	-
chr9	107547676	107547920	NM_005502_exon_1_0_chr9_107547677_r	0	-
chr9	107548578	107548671	NM_005502_exon_2_0_chr9_107548579_r	0	-
chr9	107549153	107549257	NM_005502_exon_3_0_chr9_107549154_r	0	-
chr9	107550200	107550335	NM_005502_exon_4_0_chr9_107550201_r	0	-
chr9	107550706	107550848	NM_005502_exon_5_0_chr9_107550707_r	0	-
chr9	107553202	107553309	NM_005502_exon_6_0_chr9_107553203_r	0	-
chr9	107554216	107554279	NM_005502_exon_7_0_chr9_107554217_r	0	-
chr9	107555066	107555187	NM_005502_exon_8_0_chr9_107555067_r	0	-
chr9	107555451	107555581	NM_005502_exon_9_0_chr9_107555452_r	0	-
chr9	107556667	107556791	NM_005502_exon_10_0_chr9_107556668_r	0	-
chr9	107558333	107558478	NM_005502_exon_11_0_chr9_107558334_r	0	-
chr9	107558589	107558705	NM_005502_exon_12_0_chr9_107558590_r	0	-
chr9	107560701	107560879	NM_005502_exon_13_0_chr9_107560702_r	0	-
chr9	107562099	107562269	NM_005502_exon_14_0_chr9_107562100_r	0	-
chr9	107562790	107562865	NM_005502_exon_15_0_chr9_107562791_r	0	-
chr9	107564334	107564440	NM_005502_exon_16_0_chr9_107564335_r	0	-
chr9	107565564	107565597	NM_005502_exon_17_0_chr9_107565565_r	0	-
chr9	107566906	107567001	NM_005502_exon_18_0_chr9_107566907_r	0	-
chr9	107568521	107568711	NM_005502_exon_19_0_chr9_107568522_r	0	-
chr9	107571746	107571845	NM_005502_exon_20_0_chr9_107571747_r	0	-
chr9	107573080	107573205	NM_005502_exon_21_0_chr9_107573081_r	0	-
chr9	107574854	107575003	NM_005502_exon_22_0_chr9_107574855_r	0	-
chr9	107576398	107576512	NM_005502_exon_23_0_chr9_107576399_r	0	-
chr9	107576707	107576756	NM_005502_exon_24_0_chr9_107576708_r	0	-
chr9	107578423	107578626	NM_005502_exon_25_0_chr9_107578424_r	0	-
chr9	107579612	107579685	NM_005502_exon_26_0_chr9_107579613_r	0	-
chr9	107580943	107581164	NM_005502_exon_27_0_chr9_107580944_r	0	-
chr9	107581866	107582004	NM_005502_exon_28_0_chr9_107581867_r	0	-
chr9	107582207	107582350	NM_005502_exon_29_0_chr9_107582208_r	0	-
chr9	107583655	107583787	NM_005502_exon_30_0_chr9_107583656_r	0	-
chr9	107584776	107584948	NM_005502_exon_31_0_chr9_107584777_r	0	-
chr9	107586745	107586859	NM_005502_exon_32_0_chr9_107586746_r	0	-
chr9	107587963	107588168	NM_005502_exon_33_0_chr9_107587964_r	0	-
chr9	107589228	107589450	NM_005502_exon_34_0_chr9_107589229_r	0	-
chr9	107591196	107591419	NM_005502_exon_35_0_chr9_107591197_r	0	-
chr9	107593205	107593382	NM_005502_exon_36_0_chr9_107593206_r	0	-
chr9	107593902	107594108	NM_005502_exon_37_0_chr9_107593903_r	0	-
chr9	107594854	107595052	NM_005502_exon_38_0_chr9_107594855_r	0	-
chr9	107599260	107599377	NM_005502_exon_39_0_chr9_107599261_r	0	-
chr9	107599708	107599848	NM_005502_exon_40_0_chr9_107599709_r	0	-
chr9	107602559	107602800	NM_005502_exon_41_0_chr9_107602560_r	0	-
chr9	107607757	107607850	NM_005502_exon_42_0_chr9_107607758_r	0	-
chr9	107620802	107620979	NM_005502_exon_43_0_chr9_107620803_r	0	-
chr9	107623959	107624081	NM_005502_exon_44_0_chr9_107623960_r	0	-
chr9	107645319	107645438	NM_005502_exon_45_0_chr9_107645320_r	0	-
chr9	107646707	107646849	NM_005502_exon_46_0_chr9_107646708_r	0	-
chr9	107651382	107651476	NM_005502_exon_47_0_chr9_107651383_r	0	-
chr9	107665894	107666052	NM_005502_exon_48_0_chr9_107665895_r	0	-
chr9	107690215	107690436	NM_005502_exon_49_0_chr9_107690216_r	0	-
chr9	108006893	108007185	NM_001286730_exon_0_0_chr9_108006894_f	0	+
chr9	108061500	108061590	NM_001286730_exon_1_0_chr9_108061501_f	0	+
chr9	108072004	108072147	NM_001286730_exon_2_0_chr9_108072005_f	0	+
chr9	108097843	108097980	NM_001286730_exon_3_0_chr9_108097844_f	0	+
chr9	108110638	108110732	NM_001286730_exon_4_0_chr9_108110639_f	0	+
chr9	108118492	108118662	NM_001286730_exon_5_0_chr9_108118493_f	0	+
chr9	108120624	108120714	NM_001286730_exon_6_0_chr9_108120625_f	0	+
chr9	108123471	108123611	NM_001286730_exon_7_0_chr9_108123472_f	0	+
chr9	108125101	108125288	NM_001286730_exon_8_0_chr9_108125102_f	0	+
chr9	108126835	108127001	NM_001286730_exon_9_0_chr9_108126836_f	0	+
chr9	108127763	108127920	NM_001286730_exon_10_0_chr9_108127764_f	0	+
chr9	108128626	108128710	NM_001286730_exon_11_0_chr9_108128627_f	0	+
chr9	108136878	108137016	NM_001286730_exon_12_0_chr9_108136879_f	0	+
chr9	108145403	108145640	NM_001286730_exon_13_0_chr9_108145404_f	0	+
chr9	108147702	108147783	NM_001286730_exon_14_0_chr9_108147703_f	0	+
chr9	108152184	108159628	NM_001286730_exon_15_0_chr9_108152185_f	0	+
chr9	108210314	108210516	NM_001287192_exon_0_0_chr9_108210315_f	0	+
chr9	108226516	108226612	NM_001287192_exon_1_0_chr9_108226517_f	0	+
chr9	108230473	108230605	NM_001287192_exon_2_0_chr9_108230474_f	0	+
chr9	108234184	108234286	NM_001287192_exon_3_0_chr9_108234185_f	0	+
chr9	108241634	108241657	NM_001287192_exon_4_0_chr9_108241635_f	0	+
chr9	108246661	108246783	NM_001287192_exon_5_0_chr9_108246662_f	0	+
chr9	108268679	108268889	NM_001287192_exon_6_0_chr9_108268680_f	0	+
chr9	108270897	108270996	NM_001287192_exon_7_0_chr9_108270898_f	0	+
chr9	108275087	108275217	NM_001287192_exon_8_0_chr9_108275088_f	0	+
chr9	108296776	108296874	NM_001287192_exon_9_0_chr9_108296777_f	0	+
chr9	108297347	108297599	NM_001287192_exon_10_0_chr9_108297348_f	0	+
chr9	108301543	108301632	NM_001287192_exon_11_0_chr9_108301544_f	0	+
chr9	108308638	108314714	NM_001287192_exon_12_0_chr9_108308639_f	0	+
chr9	108210314	108210516	NM_001287191_exon_0_0_chr9_108210315_f	0	+
chr9	108226516	108226612	NM_001287191_exon_1_0_chr9_108226517_f	0	+
chr9	108230473	108230605	NM_001287191_exon_2_0_chr9_108230474_f	0	+
chr9	108234184	108234286	NM_001287191_exon_3_0_chr9_108234185_f	0	+
chr9	108241634	108241657	NM_001287191_exon_4_0_chr9_108241635_f	0	+
chr9	108246661	108246783	NM_001287191_exon_5_0_chr9_108246662_f	0	+
chr9	108268679	108268889	NM_001287191_exon_6_0_chr9_108268680_f	0	+
chr9	108270897	108270996	NM_001287191_exon_7_0_chr9_108270898_f	0	+
chr9	108275087	108275217	NM_001287191_exon_8_0_chr9_108275088_f	0	+
chr9	108275879	108275912	NM_001287191_exon_9_0_chr9_108275880_f	0	+
chr9	108296776	108296874	NM_001287191_exon_10_0_chr9_108296777_f	0	+
chr9	108297347	108297599	NM_001287191_exon_11_0_chr9_108297348_f	0	+
chr9	108301543	108301632	NM_001287191_exon_12_0_chr9_108301544_f	0	+
chr9	108308638	108314714	NM_001287191_exon_13_0_chr9_108308639_f	0	+
chr9	108320410	108320446	NM_001351499_exon_0_0_chr9_108320411_f	0	+
chr9	108335935	108336027	NM_001351499_exon_1_0_chr9_108335936_f	0	+
chr9	108336478	108336613	NM_001351499_exon_2_0_chr9_108336479_f	0	+
chr9	108337225	108337418	NM_001351499_exon_3_0_chr9_108337226_f	0	+
chr9	108358878	108358938	NM_001351499_exon_4_0_chr9_108358879_f	0	+
chr9	108363425	108363629	NM_001351499_exon_5_0_chr9_108363426_f	0	+
chr9	108365979	108366097	NM_001351499_exon_6_0_chr9_108365980_f	0	+
chr9	108366495	108366773	NM_001351499_exon_7_0_chr9_108366496_f	0	+
chr9	108370099	108370232	NM_001351499_exon_8_0_chr9_108370100_f	0	+
chr9	108377558	108377688	NM_001351499_exon_9_0_chr9_108377559_f	0	+
chr9	108380239	108380373	NM_001351499_exon_10_0_chr9_108380240_f	0	+
chr9	108382214	108382342	NM_001351499_exon_11_0_chr9_108382215_f	0	+
chr9	108397331	108403399	NM_001351499_exon_12_0_chr9_108397332_f	0	+
chr9	108320410	108320446	NM_001351498_exon_0_0_chr9_108320411_f	0	+
chr9	108337225	108337418	NM_001351498_exon_1_0_chr9_108337226_f	0	+
chr9	108358878	108358938	NM_001351498_exon_2_0_chr9_108358879_f	0	+
chr9	108363425	108363629	NM_001351498_exon_3_0_chr9_108363426_f	0	+
chr9	108366495	108366773	NM_001351498_exon_4_0_chr9_108366496_f	0	+
chr9	108370099	108370232	NM_001351498_exon_5_0_chr9_108370100_f	0	+
chr9	108377558	108377688	NM_001351498_exon_6_0_chr9_108377559_f	0	+
chr9	108380239	108380373	NM_001351498_exon_7_0_chr9_108380240_f	0	+
chr9	108382214	108382373	NM_001351498_exon_8_0_chr9_108382215_f	0	+
chr9	108397331	108403399	NM_001351498_exon_9_0_chr9_108397332_f	0	+
chr9	108320410	108320446	NM_001351496_exon_0_0_chr9_108320411_f	0	+
chr9	108335935	108336027	NM_001351496_exon_1_0_chr9_108335936_f	0	+
chr9	108336478	108336613	NM_001351496_exon_2_0_chr9_108336479_f	0	+
chr9	108337225	108337418	NM_001351496_exon_3_0_chr9_108337226_f	0	+
chr9	108358878	108358938	NM_001351496_exon_4_0_chr9_108358879_f	0	+
chr9	108363425	108363629	NM_001351496_exon_5_0_chr9_108363426_f	0	+
chr9	108366495	108366773	NM_001351496_exon_6_0_chr9_108366496_f	0	+
chr9	108370099	108370232	NM_001351496_exon_7_0_chr9_108370100_f	0	+
chr9	108377558	108377688	NM_001351496_exon_8_0_chr9_108377559_f	0	+
chr9	108380239	108380373	NM_001351496_exon_9_0_chr9_108380240_f	0	+
chr9	108382214	108382342	NM_001351496_exon_10_0_chr9_108382215_f	0	+
chr9	108397331	108403399	NM_001351496_exon_11_0_chr9_108397332_f	0	+
chr9	108320410	108320446	NR_147214_exon_0_0_chr9_108320411_f	0	+
chr9	108337225	108337418	NR_147214_exon_1_0_chr9_108337226_f	0	+
chr9	108358878	108358938	NR_147214_exon_2_0_chr9_108358879_f	0	+
chr9	108363425	108363629	NR_147214_exon_3_0_chr9_108363426_f	0	+
chr9	108366495	108366773	NR_147214_exon_4_0_chr9_108366496_f	0	+
chr9	108370099	108370232	NR_147214_exon_5_0_chr9_108370100_f	0	+
chr9	108377558	108377688	NR_147214_exon_6_0_chr9_108377559_f	0	+
chr9	108380239	108380373	NR_147214_exon_7_0_chr9_108380240_f	0	+
chr9	108382214	108382342	NR_147214_exon_8_0_chr9_108382215_f	0	+
chr9	108385330	108385502	NR_147214_exon_9_0_chr9_108385331_f	0	+
chr9	108397331	108403399	NR_147214_exon_10_0_chr9_108397332_f	0	+
chr9	108320410	108320446	NM_001351501_exon_0_0_chr9_108320411_f	0	+
chr9	108337225	108337418	NM_001351501_exon_1_0_chr9_108337226_f	0	+
chr9	108358878	108358938	NM_001351501_exon_2_0_chr9_108358879_f	0	+
chr9	108363425	108363629	NM_001351501_exon_3_0_chr9_108363426_f	0	+
chr9	108365979	108366097	NM_001351501_exon_4_0_chr9_108365980_f	0	+
chr9	108366495	108366773	NM_001351501_exon_5_0_chr9_108366496_f	0	+
chr9	108370099	108370232	NM_001351501_exon_6_0_chr9_108370100_f	0	+
chr9	108377558	108377688	NM_001351501_exon_7_0_chr9_108377559_f	0	+
chr9	108380239	108380373	NM_001351501_exon_8_0_chr9_108380240_f	0	+
chr9	108382214	108382342	NM_001351501_exon_9_0_chr9_108382215_f	0	+
chr9	108397331	108403399	NM_001351501_exon_10_0_chr9_108397332_f	0	+
chr9	108320410	108320446	NR_147213_exon_0_0_chr9_108320411_f	0	+
chr9	108335935	108336027	NR_147213_exon_1_0_chr9_108335936_f	0	+
chr9	108337225	108337418	NR_147213_exon_2_0_chr9_108337226_f	0	+
chr9	108358878	108358938	NR_147213_exon_3_0_chr9_108358879_f	0	+
chr9	108363425	108363629	NR_147213_exon_4_0_chr9_108363426_f	0	+
chr9	108366495	108366773	NR_147213_exon_5_0_chr9_108366496_f	0	+
chr9	108370099	108370232	NR_147213_exon_6_0_chr9_108370100_f	0	+
chr9	108382214	108382342	NR_147213_exon_7_0_chr9_108382215_f	0	+
chr9	108385330	108385502	NR_147213_exon_8_0_chr9_108385331_f	0	+
chr9	108397331	108403399	NR_147213_exon_9_0_chr9_108397332_f	0	+
chr9	108320410	108320446	NM_006731_exon_0_0_chr9_108320411_f	0	+
chr9	108337225	108337418	NM_006731_exon_1_0_chr9_108337226_f	0	+
chr9	108358878	108358938	NM_006731_exon_2_0_chr9_108358879_f	0	+
chr9	108363425	108363629	NM_006731_exon_3_0_chr9_108363426_f	0	+
chr9	108366495	108366773	NM_006731_exon_4_0_chr9_108366496_f	0	+
chr9	108370099	108370232	NM_006731_exon_5_0_chr9_108370100_f	0	+
chr9	108377558	108377688	NM_006731_exon_6_0_chr9_108377559_f	0	+
chr9	108380239	108380373	NM_006731_exon_7_0_chr9_108380240_f	0	+
chr9	108382214	108382342	NM_006731_exon_8_0_chr9_108382215_f	0	+
chr9	108397331	108403399	NM_006731_exon_9_0_chr9_108397332_f	0	+
chr9	108320410	108320446	NM_001351497_exon_0_0_chr9_108320411_f	0	+
chr9	108335935	108336027	NM_001351497_exon_1_0_chr9_108335936_f	0	+
chr9	108336478	108336613	NM_001351497_exon_2_0_chr9_108336479_f	0	+
chr9	108337225	108337418	NM_001351497_exon_3_0_chr9_108337226_f	0	+
chr9	108358878	108358938	NM_001351497_exon_4_0_chr9_108358879_f	0	+
chr9	108360366	108360464	NM_001351497_exon_5_0_chr9_108360367_f	0	+
chr9	108363425	108363629	NM_001351497_exon_6_0_chr9_108363426_f	0	+
chr9	108366495	108366773	NM_001351497_exon_7_0_chr9_108366496_f	0	+
chr9	108370099	108370232	NM_001351497_exon_8_0_chr9_108370100_f	0	+
chr9	108377558	108377688	NM_001351497_exon_9_0_chr9_108377559_f	0	+
chr9	108380239	108380373	NM_001351497_exon_10_0_chr9_108380240_f	0	+
chr9	108382214	108382342	NM_001351497_exon_11_0_chr9_108382215_f	0	+
chr9	108397331	108403399	NM_001351497_exon_12_0_chr9_108397332_f	0	+
chr9	108320410	108320446	NM_001351502_exon_0_0_chr9_108320411_f	0	+
chr9	108333031	108333178	NM_001351502_exon_1_0_chr9_108333032_f	0	+
chr9	108335935	108336027	NM_001351502_exon_2_0_chr9_108335936_f	0	+
chr9	108336478	108336559	NM_001351502_exon_3_0_chr9_108336479_f	0	+
chr9	108337225	108337418	NM_001351502_exon_4_0_chr9_108337226_f	0	+
chr9	108358878	108358938	NM_001351502_exon_5_0_chr9_108358879_f	0	+
chr9	108363425	108363629	NM_001351502_exon_6_0_chr9_108363426_f	0	+
chr9	108365979	108366097	NM_001351502_exon_7_0_chr9_108365980_f	0	+
chr9	108366495	108366773	NM_001351502_exon_8_0_chr9_108366496_f	0	+
chr9	108370099	108370232	NM_001351502_exon_9_0_chr9_108370100_f	0	+
chr9	108377558	108377688	NM_001351502_exon_10_0_chr9_108377559_f	0	+
chr9	108380239	108380373	NM_001351502_exon_11_0_chr9_108380240_f	0	+
chr9	108382214	108382342	NM_001351502_exon_12_0_chr9_108382215_f	0	+
chr9	108397331	108403399	NM_001351502_exon_13_0_chr9_108397332_f	0	+
chr9	108320410	108320446	NM_001351500_exon_0_0_chr9_108320411_f	0	+
chr9	108335935	108336027	NM_001351500_exon_1_0_chr9_108335936_f	0	+
chr9	108337225	108337418	NM_001351500_exon_2_0_chr9_108337226_f	0	+
chr9	108358878	108358938	NM_001351500_exon_3_0_chr9_108358879_f	0	+
chr9	108363425	108363629	NM_001351500_exon_4_0_chr9_108363426_f	0	+
chr9	108365979	108366097	NM_001351500_exon_5_0_chr9_108365980_f	0	+
chr9	108366495	108366773	NM_001351500_exon_6_0_chr9_108366496_f	0	+
chr9	108370099	108370232	NM_001351500_exon_7_0_chr9_108370100_f	0	+
chr9	108377558	108377688	NM_001351500_exon_8_0_chr9_108377559_f	0	+
chr9	108380239	108380373	NM_001351500_exon_9_0_chr9_108380240_f	0	+
chr9	108382214	108382342	NM_001351500_exon_10_0_chr9_108382215_f	0	+
chr9	108397331	108403399	NM_001351500_exon_11_0_chr9_108397332_f	0	+
chr9	108320410	108320446	NM_001198963_exon_0_0_chr9_108320411_f	0	+
chr9	108335935	108336027	NM_001198963_exon_1_0_chr9_108335936_f	0	+
chr9	108337225	108337418	NM_001198963_exon_2_0_chr9_108337226_f	0	+
chr9	108358878	108358938	NM_001198963_exon_3_0_chr9_108358879_f	0	+
chr9	108363425	108363629	NM_001198963_exon_4_0_chr9_108363426_f	0	+
chr9	108366495	108366773	NM_001198963_exon_5_0_chr9_108366496_f	0	+
chr9	108370099	108370232	NM_001198963_exon_6_0_chr9_108370100_f	0	+
chr9	108377558	108377688	NM_001198963_exon_7_0_chr9_108377559_f	0	+
chr9	108380239	108380373	NM_001198963_exon_8_0_chr9_108380240_f	0	+
chr9	108382214	108382342	NM_001198963_exon_9_0_chr9_108382215_f	0	+
chr9	108397331	108397429	NM_001198963_exon_10_0_chr9_108397332_f	0	+
chr9	108402381	108403399	NM_001198963_exon_11_0_chr9_108402382_f	0	+
chr9	108006885	108007185	NM_001330731_exon_0_0_chr9_108006886_f	0	+
chr9	108061500	108061590	NM_001330731_exon_1_0_chr9_108061501_f	0	+
chr9	108072004	108072147	NM_001330731_exon_2_0_chr9_108072005_f	0	+
chr9	108097843	108097980	NM_001330731_exon_3_0_chr9_108097844_f	0	+
chr9	108110638	108110732	NM_001330731_exon_4_0_chr9_108110639_f	0	+
chr9	108118492	108118662	NM_001330731_exon_5_0_chr9_108118493_f	0	+
chr9	108120624	108120714	NM_001330731_exon_6_0_chr9_108120625_f	0	+
chr9	108123471	108123611	NM_001330731_exon_7_0_chr9_108123472_f	0	+
chr9	108125101	108125288	NM_001330731_exon_8_0_chr9_108125102_f	0	+
chr9	108126835	108127001	NM_001330731_exon_9_0_chr9_108126836_f	0	+
chr9	108127763	108127920	NM_001330731_exon_10_0_chr9_108127764_f	0	+
chr9	108128626	108128710	NM_001330731_exon_11_0_chr9_108128627_f	0	+
chr9	108136878	108137016	NM_001330731_exon_12_0_chr9_108136879_f	0	+
chr9	108145403	108145640	NM_001330731_exon_13_0_chr9_108145404_f	0	+
chr9	108147702	108147783	NM_001330731_exon_14_0_chr9_108147703_f	0	+
chr9	108200561	108200796	NM_001330731_exon_15_0_chr9_108200562_f	0	+
chr9	108210314	108210516	NM_001330739_exon_0_0_chr9_108210315_f	0	+
chr9	108226516	108226612	NM_001330739_exon_1_0_chr9_108226517_f	0	+
chr9	108230473	108230605	NM_001330739_exon_2_0_chr9_108230474_f	0	+
chr9	108234184	108234286	NM_001330739_exon_3_0_chr9_108234185_f	0	+
chr9	108241634	108241657	NM_001330739_exon_4_0_chr9_108241635_f	0	+
chr9	108246661	108246783	NM_001330739_exon_5_0_chr9_108246662_f	0	+
chr9	108268679	108268889	NM_001330739_exon_6_0_chr9_108268680_f	0	+
chr9	108270897	108270996	NM_001330739_exon_7_0_chr9_108270898_f	0	+
chr9	108275087	108275217	NM_001330739_exon_8_0_chr9_108275088_f	0	+
chr9	108275879	108275912	NM_001330739_exon_9_0_chr9_108275880_f	0	+
chr9	108296773	108296874	NM_001330739_exon_10_0_chr9_108296774_f	0	+
chr9	108297347	108297599	NM_001330739_exon_11_0_chr9_108297348_f	0	+
chr9	108301543	108301632	NM_001330739_exon_12_0_chr9_108301544_f	0	+
chr9	108308638	108314714	NM_001330739_exon_13_0_chr9_108308639_f	0	+
chr9	108006893	108007185	NM_080546_exon_0_0_chr9_108006894_f	0	+
chr9	108061500	108061590	NM_080546_exon_1_0_chr9_108061501_f	0	+
chr9	108072004	108072147	NM_080546_exon_2_0_chr9_108072005_f	0	+
chr9	108097843	108097980	NM_080546_exon_3_0_chr9_108097844_f	0	+
chr9	108110638	108110732	NM_080546_exon_4_0_chr9_108110639_f	0	+
chr9	108118492	108118662	NM_080546_exon_5_0_chr9_108118493_f	0	+
chr9	108120624	108120714	NM_080546_exon_6_0_chr9_108120625_f	0	+
chr9	108123471	108123611	NM_080546_exon_7_0_chr9_108123472_f	0	+
chr9	108125101	108125288	NM_080546_exon_8_0_chr9_108125102_f	0	+
chr9	108126835	108127001	NM_080546_exon_9_0_chr9_108126836_f	0	+
chr9	108127763	108127920	NM_080546_exon_10_0_chr9_108127764_f	0	+
chr9	108128626	108128710	NM_080546_exon_11_0_chr9_108128627_f	0	+
chr9	108136878	108137016	NM_080546_exon_12_0_chr9_108136879_f	0	+
chr9	108145403	108145640	NM_080546_exon_13_0_chr9_108145404_f	0	+
chr9	108147702	108147783	NM_080546_exon_14_0_chr9_108147703_f	0	+
chr9	108151313	108159628	NM_080546_exon_15_0_chr9_108151314_f	0	+
chr9	108210314	108210516	NM_001145313_exon_0_0_chr9_108210315_f	0	+
chr9	108223800	108223896	NM_001145313_exon_1_0_chr9_108223801_f	0	+
chr9	108226516	108226612	NM_001145313_exon_2_0_chr9_108226517_f	0	+
chr9	108230473	108230605	NM_001145313_exon_3_0_chr9_108230474_f	0	+
chr9	108234184	108234286	NM_001145313_exon_4_0_chr9_108234185_f	0	+
chr9	108241634	108241657	NM_001145313_exon_5_0_chr9_108241635_f	0	+
chr9	108246661	108246783	NM_001145313_exon_6_0_chr9_108246662_f	0	+
chr9	108268679	108268889	NM_001145313_exon_7_0_chr9_108268680_f	0	+
chr9	108270897	108270996	NM_001145313_exon_8_0_chr9_108270898_f	0	+
chr9	108275087	108275217	NM_001145313_exon_9_0_chr9_108275088_f	0	+
chr9	108296773	108296874	NM_001145313_exon_10_0_chr9_108296774_f	0	+
chr9	108297347	108297599	NM_001145313_exon_11_0_chr9_108297348_f	0	+
chr9	108301543	108301632	NM_001145313_exon_12_0_chr9_108301544_f	0	+
chr9	108308638	108314714	NM_001145313_exon_13_0_chr9_108308639_f	0	+
chr9	108320410	108320446	NM_001079802_exon_0_0_chr9_108320411_f	0	+
chr9	108335935	108336027	NM_001079802_exon_1_0_chr9_108335936_f	0	+
chr9	108337225	108337418	NM_001079802_exon_2_0_chr9_108337226_f	0	+
chr9	108358878	108358938	NM_001079802_exon_3_0_chr9_108358879_f	0	+
chr9	108363425	108363629	NM_001079802_exon_4_0_chr9_108363426_f	0	+
chr9	108366495	108366773	NM_001079802_exon_5_0_chr9_108366496_f	0	+
chr9	108370099	108370232	NM_001079802_exon_6_0_chr9_108370100_f	0	+
chr9	108377558	108377688	NM_001079802_exon_7_0_chr9_108377559_f	0	+
chr9	108380239	108380373	NM_001079802_exon_8_0_chr9_108380240_f	0	+
chr9	108382214	108382342	NM_001079802_exon_9_0_chr9_108382215_f	0	+
chr9	108397331	108403399	NM_001079802_exon_10_0_chr9_108397332_f	0	+
chr9	108456821	108457053	NM_018112_exon_0_0_chr9_108456822_f	0	+
chr9	108467877	108468034	NM_018112_exon_1_0_chr9_108467878_f	0	+
chr9	108483817	108484002	NM_018112_exon_2_0_chr9_108483818_f	0	+
chr9	108484814	108484902	NM_018112_exon_3_0_chr9_108484815_f	0	+
chr9	108510353	108510471	NM_018112_exon_4_0_chr9_108510354_f	0	+
chr9	108536145	108538910	NM_018112_exon_5_0_chr9_108536146_f	0	+
chr9	109625377	109625636	NM_021224_exon_0_0_chr9_109625378_f	0	+
chr9	109685634	109685884	NM_021224_exon_1_0_chr9_109685635_f	0	+
chr9	109686413	109692040	NM_021224_exon_2_0_chr9_109686414_f	0	+
chr9	109692805	109692970	NM_021224_exon_3_0_chr9_109692806_f	0	+
chr9	109694726	109694830	NM_021224_exon_4_0_chr9_109694727_f	0	+
chr9	109697783	109697902	NM_021224_exon_5_0_chr9_109697784_f	0	+
chr9	109701196	109701388	NM_021224_exon_6_0_chr9_109701197_f	0	+
chr9	109734285	109734553	NM_021224_exon_7_0_chr9_109734286_f	0	+
chr9	109736417	109736554	NM_021224_exon_8_0_chr9_109736418_f	0	+
chr9	109746466	109746690	NM_021224_exon_9_0_chr9_109746467_f	0	+
chr9	109765574	109765707	NM_021224_exon_10_0_chr9_109765575_f	0	+
chr9	109771825	109771949	NM_021224_exon_11_0_chr9_109771826_f	0	+
chr9	109773103	109775915	NM_021224_exon_12_0_chr9_109773104_f	0	+
chr9	109625377	109625636	NM_001347997_exon_0_0_chr9_109625378_f	0	+
chr9	109685634	109685884	NM_001347997_exon_1_0_chr9_109685635_f	0	+
chr9	109686413	109689445	NM_001347997_exon_2_0_chr9_109686414_f	0	+
chr9	109692805	109692970	NM_001347997_exon_3_0_chr9_109692806_f	0	+
chr9	109694726	109694830	NM_001347997_exon_4_0_chr9_109694727_f	0	+
chr9	109697783	109697902	NM_001347997_exon_5_0_chr9_109697784_f	0	+
chr9	109701196	109701388	NM_001347997_exon_6_0_chr9_109701197_f	0	+
chr9	109734285	109734553	NM_001347997_exon_7_0_chr9_109734286_f	0	+
chr9	109736417	109736554	NM_001347997_exon_8_0_chr9_109736418_f	0	+
chr9	109746466	109746690	NM_001347997_exon_9_0_chr9_109746467_f	0	+
chr9	109765574	109765707	NM_001347997_exon_10_0_chr9_109765575_f	0	+
chr9	109771825	109771949	NM_001347997_exon_11_0_chr9_109771826_f	0	+
chr9	109773103	109775915	NM_001347997_exon_12_0_chr9_109773104_f	0	+
chr9	109737113	109738935	NR_126029_exon_0_0_chr9_109737114_r	0	-
chr9	109823430	109823505	NR_126029_exon_1_0_chr9_109823431_r	0	-
chr9	109859455	109859540	NR_126029_exon_2_0_chr9_109859456_r	0	-
chr9	109864649	109864729	NR_126029_exon_3_0_chr9_109864650_r	0	-
chr9	109865054	109865269	NR_126029_exon_4_0_chr9_109865055_r	0	-
chr9	111934253	111936903	NM_019114_exon_0_0_chr9_111934254_r	0	-
chr9	111938830	111938976	NM_019114_exon_1_0_chr9_111938831_r	0	-
chr9	111945008	111945077	NM_019114_exon_2_0_chr9_111945009_r	0	-
chr9	111947768	111947885	NM_019114_exon_3_0_chr9_111947769_r	0	-
chr9	111954557	111954635	NM_019114_exon_4_0_chr9_111954558_r	0	-
chr9	111956499	111956677	NM_019114_exon_5_0_chr9_111956500_r	0	-
chr9	111962515	111962614	NM_019114_exon_6_0_chr9_111962516_r	0	-
chr9	111965942	111966010	NM_019114_exon_7_0_chr9_111965943_r	0	-
chr9	111970203	111970329	NM_019114_exon_8_0_chr9_111970204_r	0	-
chr9	111975979	111976098	NM_019114_exon_9_0_chr9_111975980_r	0	-
chr9	111979201	111979425	NM_019114_exon_10_0_chr9_111979202_r	0	-
chr9	112005897	112005962	NM_019114_exon_11_0_chr9_112005898_r	0	-
chr9	112010035	112010069	NM_019114_exon_12_0_chr9_112010036_r	0	-
chr9	112013760	112013791	NM_019114_exon_13_0_chr9_112013761_r	0	-
chr9	112015720	112015830	NM_019114_exon_14_0_chr9_112015721_r	0	-
chr9	112017790	112017960	NM_019114_exon_15_0_chr9_112017791_r	0	-
chr9	112018053	112018123	NM_019114_exon_16_0_chr9_112018054_r	0	-
chr9	112018415	112018504	NM_019114_exon_17_0_chr9_112018416_r	0	-
chr9	112018672	112018760	NM_019114_exon_18_0_chr9_112018673_r	0	-
chr9	112020456	112020577	NM_019114_exon_19_0_chr9_112020457_r	0	-
chr9	112025329	112025382	NM_019114_exon_20_0_chr9_112025330_r	0	-
chr9	112027259	112027304	NM_019114_exon_21_0_chr9_112027260_r	0	-
chr9	112029752	112029831	NM_019114_exon_22_0_chr9_112029753_r	0	-
chr9	112030670	112030713	NM_019114_exon_23_0_chr9_112030671_r	0	-
chr9	112042096	112042201	NM_019114_exon_24_0_chr9_112042097_r	0	-
chr9	112082420	112083244	NM_019114_exon_25_0_chr9_112082421_r	0	-
chr9	111629799	111631462	NM_001318360_exon_0_0_chr9_111629800_r	0	-
chr9	111637174	111637250	NM_001318360_exon_1_0_chr9_111637175_r	0	-
chr9	111640274	111640429	NM_001318360_exon_2_0_chr9_111640275_r	0	-
chr9	111640902	111641030	NM_001318360_exon_3_0_chr9_111640903_r	0	-
chr9	111641725	111641837	NM_001318360_exon_4_0_chr9_111641726_r	0	-
chr9	111642331	111642445	NM_001318360_exon_5_0_chr9_111642332_r	0	-
chr9	111643984	111644045	NM_001318360_exon_6_0_chr9_111643985_r	0	-
chr9	111644404	111644467	NM_001318360_exon_7_0_chr9_111644405_r	0	-
chr9	111651611	111651673	NM_001318360_exon_8_0_chr9_111651612_r	0	-
chr9	111653482	111653684	NM_001318360_exon_9_0_chr9_111653483_r	0	-
chr9	111655265	111655363	NM_001318360_exon_10_0_chr9_111655266_r	0	-
chr9	111656222	111656346	NM_001318360_exon_11_0_chr9_111656223_r	0	-
chr9	111658775	111658924	NM_001318360_exon_12_0_chr9_111658776_r	0	-
chr9	111659232	111659318	NM_001318360_exon_13_0_chr9_111659233_r	0	-
chr9	111659427	111659565	NM_001318360_exon_14_0_chr9_111659428_r	0	-
chr9	111660781	111660861	NM_001318360_exon_15_0_chr9_111660782_r	0	-
chr9	111660950	111661029	NM_001318360_exon_16_0_chr9_111660951_r	0	-
chr9	111662101	111662175	NM_001318360_exon_17_0_chr9_111662102_r	0	-
chr9	111662539	111662655	NM_001318360_exon_18_0_chr9_111662540_r	0	-
chr9	111663704	111663810	NM_001318360_exon_19_0_chr9_111663705_r	0	-
chr9	111663907	111663961	NM_001318360_exon_20_0_chr9_111663908_r	0	-
chr9	111665118	111665222	NM_001318360_exon_21_0_chr9_111665119_r	0	-
chr9	111665842	111665949	NM_001318360_exon_22_0_chr9_111665843_r	0	-
chr9	111668582	111668765	NM_001318360_exon_23_0_chr9_111668583_r	0	-
chr9	111670584	111670684	NM_001318360_exon_24_0_chr9_111670585_r	0	-
chr9	111673289	111673460	NM_001318360_exon_25_0_chr9_111673290_r	0	-
chr9	111674543	111674774	NM_001318360_exon_26_0_chr9_111674544_r	0	-
chr9	111678483	111678577	NM_001318360_exon_27_0_chr9_111678484_r	0	-
chr9	111679826	111679950	NM_001318360_exon_28_0_chr9_111679827_r	0	-
chr9	111681090	111681181	NM_001318360_exon_29_0_chr9_111681091_r	0	-
chr9	111681532	111681629	NM_001318360_exon_30_0_chr9_111681533_r	0	-
chr9	111685121	111685207	NM_001318360_exon_31_0_chr9_111685122_r	0	-
chr9	111688802	111688883	NM_001318360_exon_32_0_chr9_111688803_r	0	-
chr9	111689651	111689733	NM_001318360_exon_33_0_chr9_111689652_r	0	-
chr9	111692048	111692201	NM_001318360_exon_34_0_chr9_111692049_r	0	-
chr9	111693276	111693336	NM_001318360_exon_35_0_chr9_111693277_r	0	-
chr9	111696143	111696612	NM_001318360_exon_36_0_chr9_111696144_r	0	-
chr9	112002006	112004089	NM_018424_exon_0_0_chr9_112002007_r	0	-
chr9	112005897	112005962	NM_018424_exon_1_0_chr9_112005898_r	0	-
chr9	112010035	112010069	NM_018424_exon_2_0_chr9_112010036_r	0	-
chr9	112013760	112013791	NM_018424_exon_3_0_chr9_112013761_r	0	-
chr9	112015720	112015830	NM_018424_exon_4_0_chr9_112015721_r	0	-
chr9	112017790	112017960	NM_018424_exon_5_0_chr9_112017791_r	0	-
chr9	112018053	112018123	NM_018424_exon_6_0_chr9_112018054_r	0	-
chr9	112018415	112018504	NM_018424_exon_7_0_chr9_112018416_r	0	-
chr9	112018672	112018760	NM_018424_exon_8_0_chr9_112018673_r	0	-
chr9	112020456	112020577	NM_018424_exon_9_0_chr9_112020457_r	0	-
chr9	112025329	112025382	NM_018424_exon_10_0_chr9_112025330_r	0	-
chr9	112027259	112027304	NM_018424_exon_11_0_chr9_112027260_r	0	-
chr9	112029752	112029831	NM_018424_exon_12_0_chr9_112029753_r	0	-
chr9	112030670	112030713	NM_018424_exon_13_0_chr9_112030671_r	0	-
chr9	112042096	112042201	NM_018424_exon_14_0_chr9_112042097_r	0	-
chr9	112082420	112083244	NM_018424_exon_15_0_chr9_112082421_r	0	-
chr9	111777414	111782785	NM_032012_exon_0_0_chr9_111777415_r	0	-
chr9	111795586	111795781	NM_032012_exon_1_0_chr9_111795587_r	0	-
chr9	111798485	111798660	NM_032012_exon_2_0_chr9_111798486_r	0	-
chr9	111800296	111800397	NM_032012_exon_3_0_chr9_111800297_r	0	-
chr9	111812562	111812708	NM_032012_exon_4_0_chr9_111812563_r	0	-
chr9	111812849	111812972	NM_032012_exon_5_0_chr9_111812850_r	0	-
chr9	111819470	111819602	NM_032012_exon_6_0_chr9_111819471_r	0	-
chr9	111822633	111822732	NM_032012_exon_7_0_chr9_111822634_r	0	-
chr9	111826756	111826847	NM_032012_exon_8_0_chr9_111826757_r	0	-
chr9	111835635	111835718	NM_032012_exon_9_0_chr9_111835636_r	0	-
chr9	111843118	111843223	NM_032012_exon_10_0_chr9_111843119_r	0	-
chr9	111848276	111848300	NM_032012_exon_11_0_chr9_111848277_r	0	-
chr9	111849452	111849622	NM_032012_exon_12_0_chr9_111849453_r	0	-
chr9	111853201	111853435	NM_032012_exon_13_0_chr9_111853202_r	0	-
chr9	111855754	111855871	NM_032012_exon_14_0_chr9_111855755_r	0	-
chr9	111868787	111868889	NM_032012_exon_15_0_chr9_111868788_r	0	-
chr9	111870732	111870850	NM_032012_exon_16_0_chr9_111870733_r	0	-
chr9	111881614	111882225	NM_032012_exon_17_0_chr9_111881615_r	0	-
chr9	111629796	111631462	NM_001330749_exon_0_0_chr9_111629797_r	0	-
chr9	111637174	111637250	NM_001330749_exon_1_0_chr9_111637175_r	0	-
chr9	111640274	111640429	NM_001330749_exon_2_0_chr9_111640275_r	0	-
chr9	111640902	111641030	NM_001330749_exon_3_0_chr9_111640903_r	0	-
chr9	111641725	111641837	NM_001330749_exon_4_0_chr9_111641726_r	0	-
chr9	111642331	111642445	NM_001330749_exon_5_0_chr9_111642332_r	0	-
chr9	111643984	111644045	NM_001330749_exon_6_0_chr9_111643985_r	0	-
chr9	111644404	111644467	NM_001330749_exon_7_0_chr9_111644405_r	0	-
chr9	111651611	111651673	NM_001330749_exon_8_0_chr9_111651612_r	0	-
chr9	111653482	111653684	NM_001330749_exon_9_0_chr9_111653483_r	0	-
chr9	111655265	111655363	NM_001330749_exon_10_0_chr9_111655266_r	0	-
chr9	111656222	111656346	NM_001330749_exon_11_0_chr9_111656223_r	0	-
chr9	111658775	111658924	NM_001330749_exon_12_0_chr9_111658776_r	0	-
chr9	111659232	111659318	NM_001330749_exon_13_0_chr9_111659233_r	0	-
chr9	111659427	111659565	NM_001330749_exon_14_0_chr9_111659428_r	0	-
chr9	111660781	111660861	NM_001330749_exon_15_0_chr9_111660782_r	0	-
chr9	111660950	111661029	NM_001330749_exon_16_0_chr9_111660951_r	0	-
chr9	111662101	111662175	NM_001330749_exon_17_0_chr9_111662102_r	0	-
chr9	111662539	111662655	NM_001330749_exon_18_0_chr9_111662540_r	0	-
chr9	111663704	111663810	NM_001330749_exon_19_0_chr9_111663705_r	0	-
chr9	111663907	111663961	NM_001330749_exon_20_0_chr9_111663908_r	0	-
chr9	111665118	111665222	NM_001330749_exon_21_0_chr9_111665119_r	0	-
chr9	111665842	111665949	NM_001330749_exon_22_0_chr9_111665843_r	0	-
chr9	111668582	111668765	NM_001330749_exon_23_0_chr9_111668583_r	0	-
chr9	111670584	111670684	NM_001330749_exon_24_0_chr9_111670585_r	0	-
chr9	111673289	111673460	NM_001330749_exon_25_0_chr9_111673290_r	0	-
chr9	111674543	111674774	NM_001330749_exon_26_0_chr9_111674544_r	0	-
chr9	111678483	111678577	NM_001330749_exon_27_0_chr9_111678484_r	0	-
chr9	111679826	111679950	NM_001330749_exon_28_0_chr9_111679827_r	0	-
chr9	111685121	111685207	NM_001330749_exon_29_0_chr9_111685122_r	0	-
chr9	111688802	111688883	NM_001330749_exon_30_0_chr9_111688803_r	0	-
chr9	111689651	111689733	NM_001330749_exon_31_0_chr9_111689652_r	0	-
chr9	111692048	111692201	NM_001330749_exon_32_0_chr9_111692049_r	0	-
chr9	111693276	111693481	NM_001330749_exon_33_0_chr9_111693277_r	0	-
chr9	111696143	111696612	NM_001330749_exon_34_0_chr9_111696144_r	0	-
chr9	111629799	111631462	NM_003640_exon_0_0_chr9_111629800_r	0	-
chr9	111637174	111637250	NM_003640_exon_1_0_chr9_111637175_r	0	-
chr9	111640274	111640429	NM_003640_exon_2_0_chr9_111640275_r	0	-
chr9	111640902	111641030	NM_003640_exon_3_0_chr9_111640903_r	0	-
chr9	111641725	111641837	NM_003640_exon_4_0_chr9_111641726_r	0	-
chr9	111642331	111642445	NM_003640_exon_5_0_chr9_111642332_r	0	-
chr9	111643984	111644045	NM_003640_exon_6_0_chr9_111643985_r	0	-
chr9	111644404	111644467	NM_003640_exon_7_0_chr9_111644405_r	0	-
chr9	111651611	111651673	NM_003640_exon_8_0_chr9_111651612_r	0	-
chr9	111653482	111653684	NM_003640_exon_9_0_chr9_111653483_r	0	-
chr9	111655265	111655363	NM_003640_exon_10_0_chr9_111655266_r	0	-
chr9	111656222	111656346	NM_003640_exon_11_0_chr9_111656223_r	0	-
chr9	111658775	111658924	NM_003640_exon_12_0_chr9_111658776_r	0	-
chr9	111659232	111659318	NM_003640_exon_13_0_chr9_111659233_r	0	-
chr9	111659427	111659565	NM_003640_exon_14_0_chr9_111659428_r	0	-
chr9	111660781	111660861	NM_003640_exon_15_0_chr9_111660782_r	0	-
chr9	111660950	111661029	NM_003640_exon_16_0_chr9_111660951_r	0	-
chr9	111662101	111662175	NM_003640_exon_17_0_chr9_111662102_r	0	-
chr9	111662539	111662655	NM_003640_exon_18_0_chr9_111662540_r	0	-
chr9	111663704	111663810	NM_003640_exon_19_0_chr9_111663705_r	0	-
chr9	111663907	111663961	NM_003640_exon_20_0_chr9_111663908_r	0	-
chr9	111665118	111665222	NM_003640_exon_21_0_chr9_111665119_r	0	-
chr9	111665842	111665949	NM_003640_exon_22_0_chr9_111665843_r	0	-
chr9	111668582	111668765	NM_003640_exon_23_0_chr9_111668583_r	0	-
chr9	111670584	111670684	NM_003640_exon_24_0_chr9_111670585_r	0	-
chr9	111673289	111673460	NM_003640_exon_25_0_chr9_111673290_r	0	-
chr9	111674543	111674774	NM_003640_exon_26_0_chr9_111674544_r	0	-
chr9	111678483	111678577	NM_003640_exon_27_0_chr9_111678484_r	0	-
chr9	111679826	111679950	NM_003640_exon_28_0_chr9_111679827_r	0	-
chr9	111681090	111681181	NM_003640_exon_29_0_chr9_111681091_r	0	-
chr9	111681532	111681629	NM_003640_exon_30_0_chr9_111681533_r	0	-
chr9	111685121	111685207	NM_003640_exon_31_0_chr9_111685122_r	0	-
chr9	111688802	111688883	NM_003640_exon_32_0_chr9_111688803_r	0	-
chr9	111689651	111689733	NM_003640_exon_33_0_chr9_111689652_r	0	-
chr9	111692048	111692201	NM_003640_exon_34_0_chr9_111692049_r	0	-
chr9	111693276	111693481	NM_003640_exon_35_0_chr9_111693277_r	0	-
chr9	111696143	111696612	NM_003640_exon_36_0_chr9_111696144_r	0	-
chr9	112542576	112542813	NM_147150_exon_0_0_chr9_112542577_f	0	+
chr9	112629770	112629851	NM_147150_exon_1_0_chr9_112629771_f	0	+
chr9	112642830	112642961	NM_147150_exon_2_0_chr9_112642831_f	0	+
chr9	112686014	112686129	NM_147150_exon_3_0_chr9_112686015_f	0	+
chr9	112687340	112687362	NM_147150_exon_4_0_chr9_112687341_f	0	+
chr9	112694206	112694308	NM_147150_exon_5_0_chr9_112694207_f	0	+
chr9	112778233	112778319	NM_147150_exon_6_0_chr9_112778234_f	0	+
chr9	112898406	112900819	NM_147150_exon_7_0_chr9_112898407_f	0	+
chr9	112918598	112918777	NM_147150_exon_8_0_chr9_112918599_f	0	+
chr9	112930678	112934791	NM_147150_exon_9_0_chr9_112930679_f	0	+
chr9	112810877	112811135	NM_001198656_exon_0_0_chr9_112810878_f	0	+
chr9	112898406	112900819	NM_001198656_exon_1_0_chr9_112898407_f	0	+
chr9	112918598	112918777	NM_001198656_exon_2_0_chr9_112918599_f	0	+
chr9	112924373	112924412	NM_001198656_exon_3_0_chr9_112924374_f	0	+
chr9	112930678	112934791	NM_001198656_exon_4_0_chr9_112930679_f	0	+
chr9	112403067	112403146	NM_001037293_exon_0_0_chr9_112403068_f	0	+
chr9	112542767	112542813	NM_001037293_exon_1_0_chr9_112542768_f	0	+
chr9	112629770	112629851	NM_001037293_exon_2_0_chr9_112629771_f	0	+
chr9	112642830	112642961	NM_001037293_exon_3_0_chr9_112642831_f	0	+
chr9	112686014	112686129	NM_001037293_exon_4_0_chr9_112686015_f	0	+
chr9	112687340	112687362	NM_001037293_exon_5_0_chr9_112687341_f	0	+
chr9	112704965	112713756	NM_001037293_exon_6_0_chr9_112704966_f	0	+
chr9	112542576	112542813	NM_007203_exon_0_0_chr9_112542577_f	0	+
chr9	112629770	112629851	NM_007203_exon_1_0_chr9_112629771_f	0	+
chr9	112642830	112642961	NM_007203_exon_2_0_chr9_112642831_f	0	+
chr9	112686014	112686129	NM_007203_exon_3_0_chr9_112686015_f	0	+
chr9	112687340	112687362	NM_007203_exon_4_0_chr9_112687341_f	0	+
chr9	112694206	112694308	NM_007203_exon_5_0_chr9_112694207_f	0	+
chr9	112778233	112778319	NM_007203_exon_6_0_chr9_112778234_f	0	+
chr9	112898406	112900819	NM_007203_exon_7_0_chr9_112898407_f	0	+
chr9	112918598	112918777	NM_007203_exon_8_0_chr9_112918599_f	0	+
chr9	112924373	112924412	NM_007203_exon_9_0_chr9_112924374_f	0	+
chr9	112930678	112934791	NM_007203_exon_10_0_chr9_112930679_f	0	+
chr9	112542576	112542813	NM_053016_exon_0_0_chr9_112542577_f	0	+
chr9	112629770	112629851	NM_053016_exon_1_0_chr9_112629771_f	0	+
chr9	112642830	112642961	NM_053016_exon_2_0_chr9_112642831_f	0	+
chr9	112686014	112686129	NM_053016_exon_3_0_chr9_112686015_f	0	+
chr9	112687340	112687362	NM_053016_exon_4_0_chr9_112687341_f	0	+
chr9	112694206	112694308	NM_053016_exon_5_0_chr9_112694207_f	0	+
chr9	112704965	112713756	NM_053016_exon_6_0_chr9_112704966_f	0	+
chr9	112810877	112811135	NM_001004065_exon_0_0_chr9_112810878_f	0	+
chr9	112898406	112900819	NM_001004065_exon_1_0_chr9_112898407_f	0	+
chr9	112918598	112918777	NM_001004065_exon_2_0_chr9_112918599_f	0	+
chr9	112930678	112934791	NM_001004065_exon_3_0_chr9_112930679_f	0	+
chr9	113431050	113431263	NM_005592_exon_0_0_chr9_113431051_f	0	+
chr9	113444953	113445080	NM_005592_exon_1_0_chr9_113444954_f	0	+
chr9	113449396	113449548	NM_005592_exon_2_0_chr9_113449397_f	0	+
chr9	113457682	113457810	NM_005592_exon_3_0_chr9_113457683_f	0	+
chr9	113459604	113459746	NM_005592_exon_4_0_chr9_113459605_f	0	+
chr9	113496530	113496655	NM_005592_exon_5_0_chr9_113496531_f	0	+
chr9	113509920	113510085	NM_005592_exon_6_0_chr9_113509921_f	0	+
chr9	113530097	113530363	NM_005592_exon_7_0_chr9_113530098_f	0	+
chr9	113538067	113538243	NM_005592_exon_8_0_chr9_113538068_f	0	+
chr9	113538911	113538935	NM_005592_exon_9_0_chr9_113538912_f	0	+
chr9	113547094	113547296	NM_005592_exon_10_0_chr9_113547095_f	0	+
chr9	113547806	113547998	NM_005592_exon_11_0_chr9_113547807_f	0	+
chr9	113549969	113550118	NM_005592_exon_12_0_chr9_113549970_f	0	+
chr9	113562585	113563278	NM_005592_exon_13_0_chr9_113562586_f	0	+
chr9	113635531	113638002	NM_001351420_exon_0_0_chr9_113635532_r	0	-
chr9	113703700	113704448	NM_001351420_exon_1_0_chr9_113703701_r	0	-
chr9	113734352	113734500	NM_001351420_exon_2_0_chr9_113734353_r	0	-
chr9	113735760	113735838	NM_001351420_exon_3_0_chr9_113735761_r	0	-
chr9	113798401	113798481	NM_001351420_exon_4_0_chr9_113798402_r	0	-
chr9	113798867	113799060	NM_001351420_exon_5_0_chr9_113798868_r	0	-
chr9	113635531	113638002	NM_001351419_exon_0_0_chr9_113635532_r	0	-
chr9	113703700	113704448	NM_001351419_exon_1_0_chr9_113703701_r	0	-
chr9	113734352	113734500	NM_001351419_exon_2_0_chr9_113734353_r	0	-
chr9	113735760	113735838	NM_001351419_exon_3_0_chr9_113735761_r	0	-
chr9	113798401	113798481	NM_001351419_exon_4_0_chr9_113798402_r	0	-
chr9	113799761	113799909	NM_001351419_exon_5_0_chr9_113799762_r	0	-
chr9	113635531	113638002	NM_001351418_exon_0_0_chr9_113635532_r	0	-
chr9	113703700	113704448	NM_001351418_exon_1_0_chr9_113703701_r	0	-
chr9	113734352	113734500	NM_001351418_exon_2_0_chr9_113734353_r	0	-
chr9	113735760	113735838	NM_001351418_exon_3_0_chr9_113735761_r	0	-
chr9	113798189	113798297	NM_001351418_exon_4_0_chr9_113798190_r	0	-
chr9	113798401	113798481	NM_001351418_exon_5_0_chr9_113798402_r	0	-
chr9	113800120	113800365	NM_001351418_exon_6_0_chr9_113800121_r	0	-
chr9	113635531	113638002	NM_001351417_exon_0_0_chr9_113635532_r	0	-
chr9	113703700	113704448	NM_001351417_exon_1_0_chr9_113703701_r	0	-
chr9	113734352	113734500	NM_001351417_exon_2_0_chr9_113734353_r	0	-
chr9	113735760	113735838	NM_001351417_exon_3_0_chr9_113735761_r	0	-
chr9	113798401	113798481	NM_001351417_exon_4_0_chr9_113798402_r	0	-
chr9	113800120	113800365	NM_001351417_exon_5_0_chr9_113800121_r	0	-
chr9	113635531	113638002	NM_001351416_exon_0_0_chr9_113635532_r	0	-
chr9	113703700	113704448	NM_001351416_exon_1_0_chr9_113703701_r	0	-
chr9	113734352	113734500	NM_001351416_exon_2_0_chr9_113734353_r	0	-
chr9	113735760	113735838	NM_001351416_exon_3_0_chr9_113735761_r	0	-
chr9	113773827	113773970	NM_001351416_exon_4_0_chr9_113773828_r	0	-
chr9	113800120	113800365	NM_001351416_exon_5_0_chr9_113800121_r	0	-
chr9	113635531	113638002	NM_001351415_exon_0_0_chr9_113635532_r	0	-
chr9	113703700	113704448	NM_001351415_exon_1_0_chr9_113703701_r	0	-
chr9	113734352	113734500	NM_001351415_exon_2_0_chr9_113734353_r	0	-
chr9	113735760	113735838	NM_001351415_exon_3_0_chr9_113735761_r	0	-
chr9	113771427	113771481	NM_001351415_exon_4_0_chr9_113771428_r	0	-
chr9	113773827	113773970	NM_001351415_exon_5_0_chr9_113773828_r	0	-
chr9	113800120	113800365	NM_001351415_exon_6_0_chr9_113800121_r	0	-
chr9	113635531	113638002	NM_001351414_exon_0_0_chr9_113635532_r	0	-
chr9	113703700	113704448	NM_001351414_exon_1_0_chr9_113703701_r	0	-
chr9	113734352	113734500	NM_001351414_exon_2_0_chr9_113734353_r	0	-
chr9	113735760	113735838	NM_001351414_exon_3_0_chr9_113735761_r	0	-
chr9	113798393	113798481	NM_001351414_exon_4_0_chr9_113798394_r	0	-
chr9	113800446	113800758	NM_001351414_exon_5_0_chr9_113800447_r	0	-
chr9	113635531	113638002	NM_001351413_exon_0_0_chr9_113635532_r	0	-
chr9	113703700	113704448	NM_001351413_exon_1_0_chr9_113703701_r	0	-
chr9	113734352	113734500	NM_001351413_exon_2_0_chr9_113734353_r	0	-
chr9	113735760	113735838	NM_001351413_exon_3_0_chr9_113735761_r	0	-
chr9	113798189	113798297	NM_001351413_exon_4_0_chr9_113798190_r	0	-
chr9	113798393	113798481	NM_001351413_exon_5_0_chr9_113798394_r	0	-
chr9	113800446	113800758	NM_001351413_exon_6_0_chr9_113800447_r	0	-
chr9	113635531	113638002	NM_001351412_exon_0_0_chr9_113635532_r	0	-
chr9	113703700	113704448	NM_001351412_exon_1_0_chr9_113703701_r	0	-
chr9	113734352	113734500	NM_001351412_exon_2_0_chr9_113734353_r	0	-
chr9	113735760	113735838	NM_001351412_exon_3_0_chr9_113735761_r	0	-
chr9	113798189	113798297	NM_001351412_exon_4_0_chr9_113798190_r	0	-
chr9	113798401	113798481	NM_001351412_exon_5_0_chr9_113798402_r	0	-
chr9	113800446	113800758	NM_001351412_exon_6_0_chr9_113800447_r	0	-
chr9	113635531	113638002	NM_001351411_exon_0_0_chr9_113635532_r	0	-
chr9	113703700	113704448	NM_001351411_exon_1_0_chr9_113703701_r	0	-
chr9	113734352	113734500	NM_001351411_exon_2_0_chr9_113734353_r	0	-
chr9	113735760	113735838	NM_001351411_exon_3_0_chr9_113735761_r	0	-
chr9	113798401	113798481	NM_001351411_exon_4_0_chr9_113798402_r	0	-
chr9	113800446	113800758	NM_001351411_exon_5_0_chr9_113800447_r	0	-
chr9	113635531	113638002	NM_001351408_exon_0_0_chr9_113635532_r	0	-
chr9	113703700	113704448	NM_001351408_exon_1_0_chr9_113703701_r	0	-
chr9	113734352	113734500	NM_001351408_exon_2_0_chr9_113734353_r	0	-
chr9	113735760	113735838	NM_001351408_exon_3_0_chr9_113735761_r	0	-
chr9	113773827	113773970	NM_001351408_exon_4_0_chr9_113773828_r	0	-
chr9	113800446	113800758	NM_001351408_exon_5_0_chr9_113800447_r	0	-
chr9	113431050	113431263	NM_001166280_exon_0_0_chr9_113431051_f	0	+
chr9	113444953	113445080	NM_001166280_exon_1_0_chr9_113444954_f	0	+
chr9	113449396	113449548	NM_001166280_exon_2_0_chr9_113449397_f	0	+
chr9	113457682	113457810	NM_001166280_exon_3_0_chr9_113457683_f	0	+
chr9	113459604	113459746	NM_001166280_exon_4_0_chr9_113459605_f	0	+
chr9	113490967	113490997	NM_001166280_exon_5_0_chr9_113490968_f	0	+
chr9	113496530	113496655	NM_001166280_exon_6_0_chr9_113496531_f	0	+
chr9	113509920	113510085	NM_001166280_exon_7_0_chr9_113509921_f	0	+
chr9	113538065	113538243	NM_001166280_exon_8_0_chr9_113538066_f	0	+
chr9	113547094	113547296	NM_001166280_exon_9_0_chr9_113547095_f	0	+
chr9	113547806	113547998	NM_001166280_exon_10_0_chr9_113547807_f	0	+
chr9	113549969	113550118	NM_001166280_exon_11_0_chr9_113549970_f	0	+
chr9	113562585	113563278	NM_001166280_exon_12_0_chr9_113562586_f	0	+
chr9	113635531	113638002	NM_057159_exon_0_0_chr9_113635532_r	0	-
chr9	113703700	113704448	NM_057159_exon_1_0_chr9_113703701_r	0	-
chr9	113734352	113734500	NM_057159_exon_2_0_chr9_113734353_r	0	-
chr9	113735760	113735838	NM_057159_exon_3_0_chr9_113735761_r	0	-
chr9	113800120	113800365	NM_057159_exon_4_0_chr9_113800121_r	0	-
chr9	113635531	113638002	NM_001351407_exon_0_0_chr9_113635532_r	0	-
chr9	113703700	113704448	NM_001351407_exon_1_0_chr9_113703701_r	0	-
chr9	113734352	113734500	NM_001351407_exon_2_0_chr9_113734353_r	0	-
chr9	113735760	113735838	NM_001351407_exon_3_0_chr9_113735761_r	0	-
chr9	113771427	113771481	NM_001351407_exon_4_0_chr9_113771428_r	0	-
chr9	113773827	113773970	NM_001351407_exon_5_0_chr9_113773828_r	0	-
chr9	113800446	113800758	NM_001351407_exon_6_0_chr9_113800447_r	0	-
chr9	113431050	113431263	NM_001166281_exon_0_0_chr9_113431051_f	0	+
chr9	113444953	113445080	NM_001166281_exon_1_0_chr9_113444954_f	0	+
chr9	113449396	113449548	NM_001166281_exon_2_0_chr9_113449397_f	0	+
chr9	113457682	113457810	NM_001166281_exon_3_0_chr9_113457683_f	0	+
chr9	113459604	113459746	NM_001166281_exon_4_0_chr9_113459605_f	0	+
chr9	113496530	113496655	NM_001166281_exon_5_0_chr9_113496531_f	0	+
chr9	113509920	113510085	NM_001166281_exon_6_0_chr9_113509921_f	0	+
chr9	113538065	113538243	NM_001166281_exon_7_0_chr9_113538066_f	0	+
chr9	113547094	113547296	NM_001166281_exon_8_0_chr9_113547095_f	0	+
chr9	113547806	113547998	NM_001166281_exon_9_0_chr9_113547807_f	0	+
chr9	113549969	113550118	NM_001166281_exon_10_0_chr9_113549970_f	0	+
chr9	113562585	113563278	NM_001166281_exon_11_0_chr9_113562586_f	0	+
chr9	113635531	113638002	NM_001401_exon_0_0_chr9_113635532_r	0	-
chr9	113703700	113704448	NM_001401_exon_1_0_chr9_113703701_r	0	-
chr9	113734352	113734500	NM_001401_exon_2_0_chr9_113734353_r	0	-
chr9	113800120	113800365	NM_001401_exon_3_0_chr9_113800121_r	0	-
chr9	113635531	113638002	NM_001351410_exon_0_0_chr9_113635532_r	0	-
chr9	113703700	113704448	NM_001351410_exon_1_0_chr9_113703701_r	0	-
chr9	113734352	113734500	NM_001351410_exon_2_0_chr9_113734353_r	0	-
chr9	113735760	113735838	NM_001351410_exon_3_0_chr9_113735761_r	0	-
chr9	113773827	113773970	NM_001351410_exon_4_0_chr9_113773828_r	0	-
chr9	113798393	113798481	NM_001351410_exon_5_0_chr9_113798394_r	0	-
chr9	113800446	113800758	NM_001351410_exon_6_0_chr9_113800447_r	0	-
chr9	113635531	113638002	NM_001351406_exon_0_0_chr9_113635532_r	0	-
chr9	113703700	113704448	NM_001351406_exon_1_0_chr9_113703701_r	0	-
chr9	113734352	113734500	NM_001351406_exon_2_0_chr9_113734353_r	0	-
chr9	113735760	113735838	NM_001351406_exon_3_0_chr9_113735761_r	0	-
chr9	113800446	113800758	NM_001351406_exon_4_0_chr9_113800447_r	0	-
chr9	113635531	113638002	NM_001351405_exon_0_0_chr9_113635532_r	0	-
chr9	113703700	113704448	NM_001351405_exon_1_0_chr9_113703701_r	0	-
chr9	113734352	113734500	NM_001351405_exon_2_0_chr9_113734353_r	0	-
chr9	113735760	113735838	NM_001351405_exon_3_0_chr9_113735761_r	0	-
chr9	113798393	113798481	NM_001351405_exon_4_0_chr9_113798394_r	0	-
chr9	113800931	113801141	NM_001351405_exon_5_0_chr9_113800932_r	0	-
chr9	113635531	113638002	NM_001351397_exon_0_0_chr9_113635532_r	0	-
chr9	113703700	113704448	NM_001351397_exon_1_0_chr9_113703701_r	0	-
chr9	113734352	113734500	NM_001351397_exon_2_0_chr9_113734353_r	0	-
chr9	113735760	113735838	NM_001351397_exon_3_0_chr9_113735761_r	0	-
chr9	113801149	113801539	NM_001351397_exon_4_0_chr9_113801150_r	0	-
chr9	113635531	113638002	NM_001351404_exon_0_0_chr9_113635532_r	0	-
chr9	113703700	113704448	NM_001351404_exon_1_0_chr9_113703701_r	0	-
chr9	113734352	113734500	NM_001351404_exon_2_0_chr9_113734353_r	0	-
chr9	113735760	113735838	NM_001351404_exon_3_0_chr9_113735761_r	0	-
chr9	113798401	113798481	NM_001351404_exon_4_0_chr9_113798402_r	0	-
chr9	113800931	113801141	NM_001351404_exon_5_0_chr9_113800932_r	0	-
chr9	113635531	113638002	NM_001351403_exon_0_0_chr9_113635532_r	0	-
chr9	113703700	113704448	NM_001351403_exon_1_0_chr9_113703701_r	0	-
chr9	113734352	113734500	NM_001351403_exon_2_0_chr9_113734353_r	0	-
chr9	113735760	113735838	NM_001351403_exon_3_0_chr9_113735761_r	0	-
chr9	113800931	113801141	NM_001351403_exon_4_0_chr9_113800932_r	0	-
chr9	113635531	113638002	NM_001351402_exon_0_0_chr9_113635532_r	0	-
chr9	113703700	113704448	NM_001351402_exon_1_0_chr9_113703701_r	0	-
chr9	113734352	113734500	NM_001351402_exon_2_0_chr9_113734353_r	0	-
chr9	113735760	113735838	NM_001351402_exon_3_0_chr9_113735761_r	0	-
chr9	113773827	113773970	NM_001351402_exon_4_0_chr9_113773828_r	0	-
chr9	113800931	113801141	NM_001351402_exon_5_0_chr9_113800932_r	0	-
chr9	113635531	113638002	NM_001351401_exon_0_0_chr9_113635532_r	0	-
chr9	113703700	113704448	NM_001351401_exon_1_0_chr9_113703701_r	0	-
chr9	113734352	113734500	NM_001351401_exon_2_0_chr9_113734353_r	0	-
chr9	113735760	113735838	NM_001351401_exon_3_0_chr9_113735761_r	0	-
chr9	113773827	113773970	NM_001351401_exon_4_0_chr9_113773828_r	0	-
chr9	113798401	113798481	NM_001351401_exon_5_0_chr9_113798402_r	0	-
chr9	113800931	113801141	NM_001351401_exon_6_0_chr9_113800932_r	0	-
chr9	113635531	113638002	NM_001351400_exon_0_0_chr9_113635532_r	0	-
chr9	113703700	113704448	NM_001351400_exon_1_0_chr9_113703701_r	0	-
chr9	113734352	113734500	NM_001351400_exon_2_0_chr9_113734353_r	0	-
chr9	113735760	113735838	NM_001351400_exon_3_0_chr9_113735761_r	0	-
chr9	113771427	113771481	NM_001351400_exon_4_0_chr9_113771428_r	0	-
chr9	113773827	113773970	NM_001351400_exon_5_0_chr9_113773828_r	0	-
chr9	113800931	113801141	NM_001351400_exon_6_0_chr9_113800932_r	0	-
chr9	113635531	113638002	NM_001351399_exon_0_0_chr9_113635532_r	0	-
chr9	113703700	113704448	NM_001351399_exon_1_0_chr9_113703701_r	0	-
chr9	113734352	113734500	NM_001351399_exon_2_0_chr9_113734353_r	0	-
chr9	113735760	113735838	NM_001351399_exon_3_0_chr9_113735761_r	0	-
chr9	113773827	113773970	NM_001351399_exon_4_0_chr9_113773828_r	0	-
chr9	113801149	113801539	NM_001351399_exon_5_0_chr9_113801150_r	0	-
chr9	113635531	113638002	NM_001351398_exon_0_0_chr9_113635532_r	0	-
chr9	113703700	113704448	NM_001351398_exon_1_0_chr9_113703701_r	0	-
chr9	113734352	113734500	NM_001351398_exon_2_0_chr9_113734353_r	0	-
chr9	113735760	113735838	NM_001351398_exon_3_0_chr9_113735761_r	0	-
chr9	113771427	113771481	NM_001351398_exon_4_0_chr9_113771428_r	0	-
chr9	113773827	113773970	NM_001351398_exon_5_0_chr9_113773828_r	0	-
chr9	113801149	113801539	NM_001351398_exon_6_0_chr9_113801150_r	0	-
chr9	113635531	113638002	NM_001351409_exon_0_0_chr9_113635532_r	0	-
chr9	113703700	113704448	NM_001351409_exon_1_0_chr9_113703701_r	0	-
chr9	113734352	113734500	NM_001351409_exon_2_0_chr9_113734353_r	0	-
chr9	113735760	113735838	NM_001351409_exon_3_0_chr9_113735761_r	0	-
chr9	113773827	113773970	NM_001351409_exon_4_0_chr9_113773828_r	0	-
chr9	113798401	113798481	NM_001351409_exon_5_0_chr9_113798402_r	0	-
chr9	113800446	113800758	NM_001351409_exon_6_0_chr9_113800447_r	0	-
chr9	114122964	114124449	NM_001364930_exon_0_0_chr9_114122965_r	0	-
chr9	114125867	114125939	NM_001364930_exon_1_0_chr9_114125868_r	0	-
chr9	114128518	114128607	NM_001364930_exon_2_0_chr9_114128519_r	0	-
chr9	114128801	114128907	NM_001364930_exon_3_0_chr9_114128802_r	0	-
chr9	114131314	114131453	NM_001364930_exon_4_0_chr9_114131315_r	0	-
chr9	114132714	114132907	NM_001364930_exon_5_0_chr9_114132715_r	0	-
chr9	114133001	114133045	NM_001364930_exon_6_0_chr9_114133002_r	0	-
chr9	114133900	114134109	NM_001364930_exon_7_0_chr9_114133901_r	0	-
chr9	114134708	114134900	NM_001364930_exon_8_0_chr9_114134709_r	0	-
chr9	114135449	114135516	NM_001364930_exon_9_0_chr9_114135450_r	0	-
chr9	114135594	114135686	NM_001364930_exon_10_0_chr9_114135595_r	0	-
chr9	114136251	114136318	NM_001364930_exon_11_0_chr9_114136252_r	0	-
chr9	114137392	114137482	NM_001364930_exon_12_0_chr9_114137393_r	0	-
chr9	114138755	114138821	NM_001364930_exon_13_0_chr9_114138756_r	0	-
chr9	114140859	114141010	NM_001364930_exon_14_0_chr9_114140860_r	0	-
chr9	114145490	114145612	NM_001364930_exon_15_0_chr9_114145491_r	0	-
chr9	114146801	114146849	NM_001364930_exon_16_0_chr9_114146802_r	0	-
chr9	114147616	114147722	NM_001364930_exon_17_0_chr9_114147617_r	0	-
chr9	114148656	114148736	NM_001364930_exon_18_0_chr9_114148657_r	0	-
chr9	114151835	114152003	NM_001364930_exon_19_0_chr9_114151836_r	0	-
chr9	114152263	114152381	NM_001364930_exon_20_0_chr9_114152264_r	0	-
chr9	114154035	114154104	NM_001364930_exon_21_0_chr9_114154036_r	0	-
chr9	114155047	114155162	NM_001364930_exon_22_0_chr9_114155048_r	0	-
chr9	114155959	114156014	NM_001364930_exon_23_0_chr9_114155960_r	0	-
chr9	114156439	114156585	NM_001364930_exon_24_0_chr9_114156440_r	0	-
chr9	114159309	114159433	NM_001364930_exon_25_0_chr9_114159310_r	0	-
chr9	114170850	114170952	NM_001364930_exon_26_0_chr9_114170851_r	0	-
chr9	114172320	114172493	NM_001364930_exon_27_0_chr9_114172321_r	0	-
chr9	114173259	114173422	NM_001364930_exon_28_0_chr9_114173260_r	0	-
chr9	114174293	114174428	NM_001364930_exon_29_0_chr9_114174294_r	0	-
chr9	114176174	114176266	NM_001364930_exon_30_0_chr9_114176175_r	0	-
chr9	114176708	114176931	NM_001364930_exon_31_0_chr9_114176709_r	0	-
chr9	114178551	114178632	NM_001364930_exon_32_0_chr9_114178552_r	0	-
chr9	114180162	114180286	NM_001364930_exon_33_0_chr9_114180163_r	0	-
chr9	114182296	114182400	NM_001364930_exon_34_0_chr9_114182297_r	0	-
chr9	114184200	114184323	NM_001364930_exon_35_0_chr9_114184201_r	0	-
chr9	114184413	114184480	NM_001364930_exon_36_0_chr9_114184414_r	0	-
chr9	114185478	114185528	NM_001364930_exon_37_0_chr9_114185479_r	0	-
chr9	114187697	114187776	NM_001364930_exon_38_0_chr9_114187698_r	0	-
chr9	114188022	114188108	NM_001364930_exon_39_0_chr9_114188023_r	0	-
chr9	114190321	114190441	NM_001364930_exon_40_0_chr9_114190322_r	0	-
chr9	114192826	114192908	NM_001364930_exon_41_0_chr9_114192827_r	0	-
chr9	114195512	114195652	NM_001364930_exon_42_0_chr9_114195513_r	0	-
chr9	114199219	114199388	NM_001364930_exon_43_0_chr9_114199220_r	0	-
chr9	114202651	114202801	NM_001364930_exon_44_0_chr9_114202652_r	0	-
chr9	114204585	114204704	NM_001364930_exon_45_0_chr9_114204586_r	0	-
chr9	114206657	114206774	NM_001364930_exon_46_0_chr9_114206658_r	0	-
chr9	114213704	114213835	NM_001364930_exon_47_0_chr9_114213705_r	0	-
chr9	114235176	114235280	NM_001364930_exon_48_0_chr9_114235177_r	0	-
chr9	114245783	114245842	NM_001364930_exon_49_0_chr9_114245784_r	0	-
chr9	114122964	114124449	NM_001364931_exon_0_0_chr9_114122965_r	0	-
chr9	114125867	114125939	NM_001364931_exon_1_0_chr9_114125868_r	0	-
chr9	114128518	114128607	NM_001364931_exon_2_0_chr9_114128519_r	0	-
chr9	114128801	114128907	NM_001364931_exon_3_0_chr9_114128802_r	0	-
chr9	114131314	114131453	NM_001364931_exon_4_0_chr9_114131315_r	0	-
chr9	114132714	114132907	NM_001364931_exon_5_0_chr9_114132715_r	0	-
chr9	114133001	114133045	NM_001364931_exon_6_0_chr9_114133002_r	0	-
chr9	114133900	114134109	NM_001364931_exon_7_0_chr9_114133901_r	0	-
chr9	114134708	114134900	NM_001364931_exon_8_0_chr9_114134709_r	0	-
chr9	114135449	114135516	NM_001364931_exon_9_0_chr9_114135450_r	0	-
chr9	114135594	114135686	NM_001364931_exon_10_0_chr9_114135595_r	0	-
chr9	114136251	114136318	NM_001364931_exon_11_0_chr9_114136252_r	0	-
chr9	114137392	114137482	NM_001364931_exon_12_0_chr9_114137393_r	0	-
chr9	114138755	114138821	NM_001364931_exon_13_0_chr9_114138756_r	0	-
chr9	114140859	114141010	NM_001364931_exon_14_0_chr9_114140860_r	0	-
chr9	114145490	114145612	NM_001364931_exon_15_0_chr9_114145491_r	0	-
chr9	114146801	114146849	NM_001364931_exon_16_0_chr9_114146802_r	0	-
chr9	114147616	114147722	NM_001364931_exon_17_0_chr9_114147617_r	0	-
chr9	114148656	114148736	NM_001364931_exon_18_0_chr9_114148657_r	0	-
chr9	114151835	114152003	NM_001364931_exon_19_0_chr9_114151836_r	0	-
chr9	114152263	114152381	NM_001364931_exon_20_0_chr9_114152264_r	0	-
chr9	114154035	114154104	NM_001364931_exon_21_0_chr9_114154036_r	0	-
chr9	114155047	114155162	NM_001364931_exon_22_0_chr9_114155048_r	0	-
chr9	114155959	114156014	NM_001364931_exon_23_0_chr9_114155960_r	0	-
chr9	114156439	114156585	NM_001364931_exon_24_0_chr9_114156440_r	0	-
chr9	114159309	114159433	NM_001364931_exon_25_0_chr9_114159310_r	0	-
chr9	114170850	114170952	NM_001364931_exon_26_0_chr9_114170851_r	0	-
chr9	114172320	114172493	NM_001364931_exon_27_0_chr9_114172321_r	0	-
chr9	114173259	114173422	NM_001364931_exon_28_0_chr9_114173260_r	0	-
chr9	114174293	114174428	NM_001364931_exon_29_0_chr9_114174294_r	0	-
chr9	114176174	114176266	NM_001364931_exon_30_0_chr9_114176175_r	0	-
chr9	114176708	114176931	NM_001364931_exon_31_0_chr9_114176709_r	0	-
chr9	114178551	114178632	NM_001364931_exon_32_0_chr9_114178552_r	0	-
chr9	114180162	114180286	NM_001364931_exon_33_0_chr9_114180163_r	0	-
chr9	114182296	114182400	NM_001364931_exon_34_0_chr9_114182297_r	0	-
chr9	114184200	114184323	NM_001364931_exon_35_0_chr9_114184201_r	0	-
chr9	114184413	114184480	NM_001364931_exon_36_0_chr9_114184414_r	0	-
chr9	114185478	114185528	NM_001364931_exon_37_0_chr9_114185479_r	0	-
chr9	114187697	114187776	NM_001364931_exon_38_0_chr9_114187698_r	0	-
chr9	114188022	114188108	NM_001364931_exon_39_0_chr9_114188023_r	0	-
chr9	114190321	114190441	NM_001364931_exon_40_0_chr9_114190322_r	0	-
chr9	114192826	114192908	NM_001364931_exon_41_0_chr9_114192827_r	0	-
chr9	114195512	114195652	NM_001364931_exon_42_0_chr9_114195513_r	0	-
chr9	114199219	114199388	NM_001364931_exon_43_0_chr9_114199220_r	0	-
chr9	114202651	114202801	NM_001364931_exon_44_0_chr9_114202652_r	0	-
chr9	114204585	114204704	NM_001364931_exon_45_0_chr9_114204586_r	0	-
chr9	114206657	114206774	NM_001364931_exon_46_0_chr9_114206658_r	0	-
chr9	114213704	114213835	NM_001364931_exon_47_0_chr9_114213705_r	0	-
chr9	114245783	114245842	NM_001364931_exon_48_0_chr9_114245784_r	0	-
chr9	114122964	114124449	NM_001364929_exon_0_0_chr9_114122965_r	0	-
chr9	114125867	114125939	NM_001364929_exon_1_0_chr9_114125868_r	0	-
chr9	114128518	114128607	NM_001364929_exon_2_0_chr9_114128519_r	0	-
chr9	114128801	114128907	NM_001364929_exon_3_0_chr9_114128802_r	0	-
chr9	114131314	114131453	NM_001364929_exon_4_0_chr9_114131315_r	0	-
chr9	114132714	114132907	NM_001364929_exon_5_0_chr9_114132715_r	0	-
chr9	114133001	114133045	NM_001364929_exon_6_0_chr9_114133002_r	0	-
chr9	114133900	114134109	NM_001364929_exon_7_0_chr9_114133901_r	0	-
chr9	114134708	114134900	NM_001364929_exon_8_0_chr9_114134709_r	0	-
chr9	114135449	114135516	NM_001364929_exon_9_0_chr9_114135450_r	0	-
chr9	114135594	114135686	NM_001364929_exon_10_0_chr9_114135595_r	0	-
chr9	114136251	114136318	NM_001364929_exon_11_0_chr9_114136252_r	0	-
chr9	114137392	114137482	NM_001364929_exon_12_0_chr9_114137393_r	0	-
chr9	114138755	114138821	NM_001364929_exon_13_0_chr9_114138756_r	0	-
chr9	114140859	114141010	NM_001364929_exon_14_0_chr9_114140860_r	0	-
chr9	114145490	114145612	NM_001364929_exon_15_0_chr9_114145491_r	0	-
chr9	114146801	114146849	NM_001364929_exon_16_0_chr9_114146802_r	0	-
chr9	114147616	114147722	NM_001364929_exon_17_0_chr9_114147617_r	0	-
chr9	114148656	114148736	NM_001364929_exon_18_0_chr9_114148657_r	0	-
chr9	114151835	114152003	NM_001364929_exon_19_0_chr9_114151836_r	0	-
chr9	114152263	114152381	NM_001364929_exon_20_0_chr9_114152264_r	0	-
chr9	114154035	114154104	NM_001364929_exon_21_0_chr9_114154036_r	0	-
chr9	114155047	114155162	NM_001364929_exon_22_0_chr9_114155048_r	0	-
chr9	114155959	114156014	NM_001364929_exon_23_0_chr9_114155960_r	0	-
chr9	114156439	114156585	NM_001364929_exon_24_0_chr9_114156440_r	0	-
chr9	114159309	114159433	NM_001364929_exon_25_0_chr9_114159310_r	0	-
chr9	114170850	114170952	NM_001364929_exon_26_0_chr9_114170851_r	0	-
chr9	114172320	114172493	NM_001364929_exon_27_0_chr9_114172321_r	0	-
chr9	114173259	114173422	NM_001364929_exon_28_0_chr9_114173260_r	0	-
chr9	114174293	114174428	NM_001364929_exon_29_0_chr9_114174294_r	0	-
chr9	114176174	114176266	NM_001364929_exon_30_0_chr9_114176175_r	0	-
chr9	114176708	114176931	NM_001364929_exon_31_0_chr9_114176709_r	0	-
chr9	114178551	114178632	NM_001364929_exon_32_0_chr9_114178552_r	0	-
chr9	114180162	114180286	NM_001364929_exon_33_0_chr9_114180163_r	0	-
chr9	114182296	114182400	NM_001364929_exon_34_0_chr9_114182297_r	0	-
chr9	114184200	114184323	NM_001364929_exon_35_0_chr9_114184201_r	0	-
chr9	114184413	114184480	NM_001364929_exon_36_0_chr9_114184414_r	0	-
chr9	114185478	114185528	NM_001364929_exon_37_0_chr9_114185479_r	0	-
chr9	114187697	114187776	NM_001364929_exon_38_0_chr9_114187698_r	0	-
chr9	114188022	114188108	NM_001364929_exon_39_0_chr9_114188023_r	0	-
chr9	114190321	114190441	NM_001364929_exon_40_0_chr9_114190322_r	0	-
chr9	114192826	114192908	NM_001364929_exon_41_0_chr9_114192827_r	0	-
chr9	114195512	114195652	NM_001364929_exon_42_0_chr9_114195513_r	0	-
chr9	114199219	114199388	NM_001364929_exon_43_0_chr9_114199220_r	0	-
chr9	114202651	114202801	NM_001364929_exon_44_0_chr9_114202652_r	0	-
chr9	114204585	114204704	NM_001364929_exon_45_0_chr9_114204586_r	0	-
chr9	114206657	114206774	NM_001364929_exon_46_0_chr9_114206658_r	0	-
chr9	114213704	114213835	NM_001364929_exon_47_0_chr9_114213705_r	0	-
chr9	114235176	114235280	NM_001364929_exon_48_0_chr9_114235177_r	0	-
chr9	114246395	114246663	NM_001364929_exon_49_0_chr9_114246396_r	0	-
chr9	114122968	114124449	NM_001363756_exon_0_0_chr9_114122969_r	0	-
chr9	114125867	114125939	NM_001363756_exon_1_0_chr9_114125868_r	0	-
chr9	114128518	114128607	NM_001363756_exon_2_0_chr9_114128519_r	0	-
chr9	114128801	114128907	NM_001363756_exon_3_0_chr9_114128802_r	0	-
chr9	114131314	114131453	NM_001363756_exon_4_0_chr9_114131315_r	0	-
chr9	114132714	114132907	NM_001363756_exon_5_0_chr9_114132715_r	0	-
chr9	114133001	114133045	NM_001363756_exon_6_0_chr9_114133002_r	0	-
chr9	114133900	114134109	NM_001363756_exon_7_0_chr9_114133901_r	0	-
chr9	114134708	114134900	NM_001363756_exon_8_0_chr9_114134709_r	0	-
chr9	114135449	114135516	NM_001363756_exon_9_0_chr9_114135450_r	0	-
chr9	114135594	114135686	NM_001363756_exon_10_0_chr9_114135595_r	0	-
chr9	114136251	114136318	NM_001363756_exon_11_0_chr9_114136252_r	0	-
chr9	114137392	114137482	NM_001363756_exon_12_0_chr9_114137393_r	0	-
chr9	114138755	114138821	NM_001363756_exon_13_0_chr9_114138756_r	0	-
chr9	114140859	114141010	NM_001363756_exon_14_0_chr9_114140860_r	0	-
chr9	114145490	114145612	NM_001363756_exon_15_0_chr9_114145491_r	0	-
chr9	114146801	114146849	NM_001363756_exon_16_0_chr9_114146802_r	0	-
chr9	114147616	114147722	NM_001363756_exon_17_0_chr9_114147617_r	0	-
chr9	114148656	114148736	NM_001363756_exon_18_0_chr9_114148657_r	0	-
chr9	114151835	114152003	NM_001363756_exon_19_0_chr9_114151836_r	0	-
chr9	114152263	114152381	NM_001363756_exon_20_0_chr9_114152264_r	0	-
chr9	114154035	114154104	NM_001363756_exon_21_0_chr9_114154036_r	0	-
chr9	114155047	114155162	NM_001363756_exon_22_0_chr9_114155048_r	0	-
chr9	114155959	114156014	NM_001363756_exon_23_0_chr9_114155960_r	0	-
chr9	114156439	114156585	NM_001363756_exon_24_0_chr9_114156440_r	0	-
chr9	114159309	114159433	NM_001363756_exon_25_0_chr9_114159310_r	0	-
chr9	114170850	114170952	NM_001363756_exon_26_0_chr9_114170851_r	0	-
chr9	114172320	114172493	NM_001363756_exon_27_0_chr9_114172321_r	0	-
chr9	114173259	114173422	NM_001363756_exon_28_0_chr9_114173260_r	0	-
chr9	114174293	114174428	NM_001363756_exon_29_0_chr9_114174294_r	0	-
chr9	114176174	114176266	NM_001363756_exon_30_0_chr9_114176175_r	0	-
chr9	114176708	114176931	NM_001363756_exon_31_0_chr9_114176709_r	0	-
chr9	114178551	114178632	NM_001363756_exon_32_0_chr9_114178552_r	0	-
chr9	114180162	114180286	NM_001363756_exon_33_0_chr9_114180163_r	0	-
chr9	114182296	114182400	NM_001363756_exon_34_0_chr9_114182297_r	0	-
chr9	114184200	114184323	NM_001363756_exon_35_0_chr9_114184201_r	0	-
chr9	114184413	114184480	NM_001363756_exon_36_0_chr9_114184414_r	0	-
chr9	114185478	114185528	NM_001363756_exon_37_0_chr9_114185479_r	0	-
chr9	114187697	114187776	NM_001363756_exon_38_0_chr9_114187698_r	0	-
chr9	114188022	114188108	NM_001363756_exon_39_0_chr9_114188023_r	0	-
chr9	114190321	114190441	NM_001363756_exon_40_0_chr9_114190322_r	0	-
chr9	114192826	114192908	NM_001363756_exon_41_0_chr9_114192827_r	0	-
chr9	114195512	114195652	NM_001363756_exon_42_0_chr9_114195513_r	0	-
chr9	114199219	114199388	NM_001363756_exon_43_0_chr9_114199220_r	0	-
chr9	114202651	114202801	NM_001363756_exon_44_0_chr9_114202652_r	0	-
chr9	114204585	114204704	NM_001363756_exon_45_0_chr9_114204586_r	0	-
chr9	114206657	114206774	NM_001363756_exon_46_0_chr9_114206658_r	0	-
chr9	114213704	114213835	NM_001363756_exon_47_0_chr9_114213705_r	0	-
chr9	114246395	114246663	NM_001363756_exon_48_0_chr9_114246396_r	0	-
chr9	114659045	114659593	NM_003358_exon_0_0_chr9_114659046_f	0	+
chr9	114676884	114677026	NM_003358_exon_1_0_chr9_114676885_f	0	+
chr9	114685128	114685231	NM_003358_exon_2_0_chr9_114685129_f	0	+
chr9	114687056	114687158	NM_003358_exon_3_0_chr9_114687057_f	0	+
chr9	114688663	114688776	NM_003358_exon_4_0_chr9_114688664_f	0	+
chr9	114691779	114691958	NM_003358_exon_5_0_chr9_114691780_f	0	+
chr9	114693550	114693637	NM_003358_exon_6_0_chr9_114693551_f	0	+
chr9	114694449	114694639	NM_003358_exon_7_0_chr9_114694450_f	0	+
chr9	114695106	114697654	NM_003358_exon_8_0_chr9_114695107_f	0	+
chr9	114979994	114986263	NM_001244898_exon_0_0_chr9_114979995_r	0	-
chr9	114986412	114986490	NM_001244898_exon_1_0_chr9_114986413_r	0	-
chr9	114989690	114989907	NM_001244898_exon_2_0_chr9_114989691_r	0	-
chr9	114990659	114990752	NM_001244898_exon_3_0_chr9_114990660_r	0	-
chr9	114993659	114993693	NM_001244898_exon_4_0_chr9_114993660_r	0	-
chr9	114994378	114994518	NM_001244898_exon_5_0_chr9_114994379_r	0	-
chr9	114997099	114997177	NM_001244898_exon_6_0_chr9_114997100_r	0	-
chr9	115013208	115013383	NM_001244898_exon_7_0_chr9_115013209_r	0	-
chr9	115014957	115015068	NM_001244898_exon_8_0_chr9_115014958_r	0	-
chr9	115024714	115024879	NM_001244898_exon_9_0_chr9_115024715_r	0	-
chr9	115030328	115030475	NM_001244898_exon_10_0_chr9_115030329_r	0	-
chr9	115038123	115038293	NM_001244898_exon_11_0_chr9_115038124_r	0	-
chr9	115060120	115060196	NM_001244898_exon_12_0_chr9_115060121_r	0	-
chr9	115095063	115095306	NM_001244898_exon_13_0_chr9_115095064_r	0	-
chr9	114979994	114982653	NM_001244897_exon_0_0_chr9_114979995_r	0	-
chr9	114986412	114986490	NM_001244897_exon_1_0_chr9_114986413_r	0	-
chr9	114989690	114989907	NM_001244897_exon_2_0_chr9_114989691_r	0	-
chr9	114990659	114990752	NM_001244897_exon_3_0_chr9_114990660_r	0	-
chr9	114993659	114993693	NM_001244897_exon_4_0_chr9_114993660_r	0	-
chr9	114994378	114994518	NM_001244897_exon_5_0_chr9_114994379_r	0	-
chr9	114997099	114997177	NM_001244897_exon_6_0_chr9_114997100_r	0	-
chr9	115013208	115013383	NM_001244897_exon_7_0_chr9_115013209_r	0	-
chr9	115014957	115015068	NM_001244897_exon_8_0_chr9_115014958_r	0	-
chr9	115024714	115024879	NM_001244897_exon_9_0_chr9_115024715_r	0	-
chr9	115030328	115030475	NM_001244897_exon_10_0_chr9_115030329_r	0	-
chr9	115038123	115038293	NM_001244897_exon_11_0_chr9_115038124_r	0	-
chr9	115060111	115060196	NM_001244897_exon_12_0_chr9_115060112_r	0	-
chr9	115095749	115095944	NM_001244897_exon_13_0_chr9_115095750_r	0	-
chr9	114979994	114986263	NM_005156_exon_0_0_chr9_114979995_r	0	-
chr9	114986412	114986490	NM_005156_exon_1_0_chr9_114986413_r	0	-
chr9	114989690	114989907	NM_005156_exon_2_0_chr9_114989691_r	0	-
chr9	114990659	114990752	NM_005156_exon_3_0_chr9_114990660_r	0	-
chr9	114993659	114993693	NM_005156_exon_4_0_chr9_114993660_r	0	-
chr9	114994378	114994518	NM_005156_exon_5_0_chr9_114994379_r	0	-
chr9	114997099	114997177	NM_005156_exon_6_0_chr9_114997100_r	0	-
chr9	115013208	115013383	NM_005156_exon_7_0_chr9_115013209_r	0	-
chr9	115014957	115015068	NM_005156_exon_8_0_chr9_115014958_r	0	-
chr9	115024714	115024879	NM_005156_exon_9_0_chr9_115024715_r	0	-
chr9	115030328	115030475	NM_005156_exon_10_0_chr9_115030329_r	0	-
chr9	115038123	115038293	NM_005156_exon_11_0_chr9_115038124_r	0	-
chr9	115060120	115060196	NM_005156_exon_12_0_chr9_115060121_r	0	-
chr9	115092720	115092754	NM_005156_exon_13_0_chr9_115092721_r	0	-
chr9	115095749	115095944	NM_005156_exon_14_0_chr9_115095750_r	0	-
chr9	114803062	114803772	NM_001282643_exon_0_0_chr9_114803063_r	0	-
chr9	114804146	114804240	NM_001282643_exon_1_0_chr9_114804147_r	0	-
chr9	114820707	114820966	NM_001282643_exon_2_0_chr9_114820708_r	0	-
chr9	114825216	114825313	NM_001282643_exon_3_0_chr9_114825217_r	0	-
chr9	114840817	114841004	NM_001282643_exon_4_0_chr9_114840818_r	0	-
chr9	114842353	114842445	NM_001282643_exon_5_0_chr9_114842354_r	0	-
chr9	114860749	114860942	NM_001282643_exon_6_0_chr9_114860750_r	0	-
chr9	114864455	114864565	NM_001282643_exon_7_0_chr9_114864456_r	0	-
chr9	114873933	114874120	NM_001282643_exon_8_0_chr9_114873934_r	0	-
chr9	114875050	114875148	NM_001282643_exon_9_0_chr9_114875051_r	0	-
chr9	114886536	114886716	NM_001282643_exon_10_0_chr9_114886537_r	0	-
chr9	114904599	114904779	NM_001282643_exon_11_0_chr9_114904600_r	0	-
chr9	114905750	114905903	NM_001282643_exon_12_0_chr9_114905751_r	0	-
chr9	114911523	114911679	NM_001282643_exon_13_0_chr9_114911524_r	0	-
chr9	114919779	114919893	NM_001282643_exon_14_0_chr9_114919780_r	0	-
chr9	114937412	114937577	NM_001282643_exon_15_0_chr9_114937413_r	0	-
chr9	114423850	114423995	NM_001198664_exon_0_0_chr9_114423851_f	0	+
chr9	114429094	114429226	NM_001198664_exon_1_0_chr9_114429095_f	0	+
chr9	114431551	114432526	NM_001198664_exon_2_0_chr9_114431552_f	0	+
chr9	114979994	114986263	NM_001163790_exon_0_0_chr9_114979995_r	0	-
chr9	114986412	114986490	NM_001163790_exon_1_0_chr9_114986413_r	0	-
chr9	114989690	114989907	NM_001163790_exon_2_0_chr9_114989691_r	0	-
chr9	114990659	114990752	NM_001163790_exon_3_0_chr9_114990660_r	0	-
chr9	114993659	114993693	NM_001163790_exon_4_0_chr9_114993660_r	0	-
chr9	114994378	114994518	NM_001163790_exon_5_0_chr9_114994379_r	0	-
chr9	114997099	114997177	NM_001163790_exon_6_0_chr9_114997100_r	0	-
chr9	115013208	115013383	NM_001163790_exon_7_0_chr9_115013209_r	0	-
chr9	115014957	115015068	NM_001163790_exon_8_0_chr9_115014958_r	0	-
chr9	115024714	115024879	NM_001163790_exon_9_0_chr9_115024715_r	0	-
chr9	115030328	115030475	NM_001163790_exon_10_0_chr9_115030329_r	0	-
chr9	115038123	115038293	NM_001163790_exon_11_0_chr9_115038124_r	0	-
chr9	115060111	115060196	NM_001163790_exon_12_0_chr9_115060112_r	0	-
chr9	115092720	115092754	NM_001163790_exon_13_0_chr9_115092721_r	0	-
chr9	115095749	115095944	NM_001163790_exon_14_0_chr9_115095750_r	0	-
chr9	114803060	114803772	NM_001282640_exon_0_0_chr9_114803061_r	0	-
chr9	114804146	114804240	NM_001282640_exon_1_0_chr9_114804147_r	0	-
chr9	114804380	114804445	NM_001282640_exon_2_0_chr9_114804381_r	0	-
chr9	114814678	114814718	NM_001282640_exon_3_0_chr9_114814679_r	0	-
chr9	114820707	114820966	NM_001282640_exon_4_0_chr9_114820708_r	0	-
chr9	114825216	114825313	NM_001282640_exon_5_0_chr9_114825217_r	0	-
chr9	114840817	114841004	NM_001282640_exon_6_0_chr9_114840818_r	0	-
chr9	114842353	114842445	NM_001282640_exon_7_0_chr9_114842354_r	0	-
chr9	114860749	114860942	NM_001282640_exon_8_0_chr9_114860750_r	0	-
chr9	114864455	114864565	NM_001282640_exon_9_0_chr9_114864456_r	0	-
chr9	114873933	114874120	NM_001282640_exon_10_0_chr9_114873934_r	0	-
chr9	114875050	114875148	NM_001282640_exon_11_0_chr9_114875051_r	0	-
chr9	114886536	114886716	NM_001282640_exon_12_0_chr9_114886537_r	0	-
chr9	114904599	114904779	NM_001282640_exon_13_0_chr9_114904600_r	0	-
chr9	114905750	114905903	NM_001282640_exon_14_0_chr9_114905751_r	0	-
chr9	114911523	114911679	NM_001282640_exon_15_0_chr9_114911524_r	0	-
chr9	114919779	114919893	NM_001282640_exon_16_0_chr9_114919780_r	0	-
chr9	114937412	114937577	NM_001282640_exon_17_0_chr9_114937413_r	0	-
chr9	114423850	114423995	NM_001017998_exon_0_0_chr9_114423851_f	0	+
chr9	114429094	114429226	NM_001017998_exon_1_0_chr9_114429095_f	0	+
chr9	114431548	114432526	NM_001017998_exon_2_0_chr9_114431549_f	0	+
chr9	115142188	115142460	NM_001195822_exon_0_0_chr9_115142189_f	0	+
chr9	115166274	115166438	NM_001195822_exon_1_0_chr9_115166275_f	0	+
chr9	115167903	115168002	NM_001195822_exon_2_0_chr9_115167904_f	0	+
chr9	115181139	115181238	NM_001195822_exon_3_0_chr9_115181140_f	0	+
chr9	115200710	115200905	NM_001195822_exon_4_0_chr9_115200711_f	0	+
chr9	115203978	115204050	NM_001195822_exon_5_0_chr9_115203979_f	0	+
chr9	115216292	115216442	NM_001195822_exon_6_0_chr9_115216293_f	0	+
chr9	115221728	115221857	NM_001195822_exon_7_0_chr9_115221729_f	0	+
chr9	115232711	115234685	NM_001195822_exon_8_0_chr9_115232712_f	0	+
chr9	115142188	115142460	NM_032303_exon_0_0_chr9_115142189_f	0	+
chr9	115166274	115166438	NM_032303_exon_1_0_chr9_115166275_f	0	+
chr9	115167903	115168002	NM_032303_exon_2_0_chr9_115167904_f	0	+
chr9	115171186	115171301	NM_032303_exon_3_0_chr9_115171187_f	0	+
chr9	115179120	115179224	NM_032303_exon_4_0_chr9_115179121_f	0	+
chr9	115181139	115181238	NM_032303_exon_5_0_chr9_115181140_f	0	+
chr9	115200710	115200905	NM_032303_exon_6_0_chr9_115200711_f	0	+
chr9	115203978	115204050	NM_032303_exon_7_0_chr9_115203979_f	0	+
chr9	115216292	115216442	NM_032303_exon_8_0_chr9_115216293_f	0	+
chr9	115221728	115221857	NM_032303_exon_9_0_chr9_115221729_f	0	+
chr9	115232711	115234685	NM_032303_exon_10_0_chr9_115232712_f	0	+
chr9	114979994	114986263	NM_001244896_exon_0_0_chr9_114979995_r	0	-
chr9	114986412	114986490	NM_001244896_exon_1_0_chr9_114986413_r	0	-
chr9	114989690	114989907	NM_001244896_exon_2_0_chr9_114989691_r	0	-
chr9	114990659	114990752	NM_001244896_exon_3_0_chr9_114990660_r	0	-
chr9	114993659	114993693	NM_001244896_exon_4_0_chr9_114993660_r	0	-
chr9	114994378	114994518	NM_001244896_exon_5_0_chr9_114994379_r	0	-
chr9	114997099	114997177	NM_001244896_exon_6_0_chr9_114997100_r	0	-
chr9	115013208	115013383	NM_001244896_exon_7_0_chr9_115013209_r	0	-
chr9	115014957	115015068	NM_001244896_exon_8_0_chr9_115014958_r	0	-
chr9	115024714	115024879	NM_001244896_exon_9_0_chr9_115024715_r	0	-
chr9	115030328	115030475	NM_001244896_exon_10_0_chr9_115030329_r	0	-
chr9	115060111	115060196	NM_001244896_exon_11_0_chr9_115060112_r	0	-
chr9	115095749	115095944	NM_001244896_exon_12_0_chr9_115095750_r	0	-
chr9	114979994	114986263	NM_001163788_exon_0_0_chr9_114979995_r	0	-
chr9	114986412	114986490	NM_001163788_exon_1_0_chr9_114986413_r	0	-
chr9	114989690	114989907	NM_001163788_exon_2_0_chr9_114989691_r	0	-
chr9	114990659	114990752	NM_001163788_exon_3_0_chr9_114990660_r	0	-
chr9	114993659	114993693	NM_001163788_exon_4_0_chr9_114993660_r	0	-
chr9	114994378	114994518	NM_001163788_exon_5_0_chr9_114994379_r	0	-
chr9	114997099	114997177	NM_001163788_exon_6_0_chr9_114997100_r	0	-
chr9	115013208	115013383	NM_001163788_exon_7_0_chr9_115013209_r	0	-
chr9	115014957	115015068	NM_001163788_exon_8_0_chr9_115014958_r	0	-
chr9	115024714	115024879	NM_001163788_exon_9_0_chr9_115024715_r	0	-
chr9	115030328	115030475	NM_001163788_exon_10_0_chr9_115030329_r	0	-
chr9	115038123	115038293	NM_001163788_exon_11_0_chr9_115038124_r	0	-
chr9	115060111	115060196	NM_001163788_exon_12_0_chr9_115060112_r	0	-
chr9	115095749	115095944	NM_001163788_exon_13_0_chr9_115095750_r	0	-
chr9	114393631	114394023	NM_004125_exon_0_0_chr9_114393632_f	0	+
chr9	114429094	114429226	NM_004125_exon_1_0_chr9_114429095_f	0	+
chr9	114431551	114432526	NM_004125_exon_2_0_chr9_114431552_f	0	+
chr9	115142188	115142460	NR_036651_exon_0_0_chr9_115142189_f	0	+
chr9	115167903	115168002	NR_036651_exon_1_0_chr9_115167904_f	0	+
chr9	115171186	115171301	NR_036651_exon_2_0_chr9_115171187_f	0	+
chr9	115179120	115179224	NR_036651_exon_3_0_chr9_115179121_f	0	+
chr9	115181139	115181238	NR_036651_exon_4_0_chr9_115181140_f	0	+
chr9	115200710	115200905	NR_036651_exon_5_0_chr9_115200711_f	0	+
chr9	115203978	115204050	NR_036651_exon_6_0_chr9_115203979_f	0	+
chr9	115216292	115216442	NR_036651_exon_7_0_chr9_115216293_f	0	+
chr9	115221728	115221857	NR_036651_exon_8_0_chr9_115221729_f	0	+
chr9	115232711	115234685	NR_036651_exon_9_0_chr9_115232712_f	0	+
chr9	114448798	114449150	NR_109816_exon_0_0_chr9_114448799_r	0	-
chr9	114453830	114454791	NR_109816_exon_1_0_chr9_114453831_r	0	-
chr9	114456078	114456228	NR_109816_exon_2_0_chr9_114456079_r	0	-
chr9	114456510	114456642	NR_109816_exon_3_0_chr9_114456511_r	0	-
chr9	114462233	114462327	NR_109816_exon_4_0_chr9_114462234_r	0	-
chr9	114464384	114464506	NR_109816_exon_5_0_chr9_114464385_r	0	-
chr9	114467526	114467644	NR_109816_exon_6_0_chr9_114467527_r	0	-
chr9	114468847	114469026	NR_109816_exon_7_0_chr9_114468848_r	0	-
chr9	114470134	114470204	NR_109816_exon_8_0_chr9_114470135_r	0	-
chr9	114475379	114475452	NR_109816_exon_9_0_chr9_114475380_r	0	-
chr9	114476724	114476903	NR_109816_exon_10_0_chr9_114476725_r	0	-
chr9	114480463	114480568	NR_109816_exon_11_0_chr9_114480464_r	0	-
chr9	114484688	114484865	NR_109816_exon_12_0_chr9_114484689_r	0	-
chr9	114486071	114486191	NR_109816_exon_13_0_chr9_114486072_r	0	-
chr9	114489912	114490329	NR_109816_exon_14_0_chr9_114489913_r	0	-
chr9	114500559	114500802	NR_109816_exon_15_0_chr9_114500560_r	0	-
chr9	114503755	114503850	NR_109816_exon_16_0_chr9_114503756_r	0	-
chr9	114508513	114508622	NR_109816_exon_17_0_chr9_114508514_r	0	-
chr9	114510371	114510479	NR_109816_exon_18_0_chr9_114510372_r	0	-
chr9	114518604	114518758	NR_109816_exon_19_0_chr9_114518605_r	0	-
chr9	114520363	114520475	NR_109816_exon_20_0_chr9_114520364_r	0	-
chr9	114520974	114521128	NR_109816_exon_21_0_chr9_114520975_r	0	-
chr9	114538070	114538255	NR_109816_exon_22_0_chr9_114538071_r	0	-
chr9	114543209	114543297	NR_109816_exon_23_0_chr9_114543210_r	0	-
chr9	114548191	114548315	NR_109816_exon_24_0_chr9_114548192_r	0	-
chr9	114553653	114553734	NR_109816_exon_25_0_chr9_114553654_r	0	-
chr9	114557179	114557288	NR_109816_exon_26_0_chr9_114557180_r	0	-
chr9	114803060	114803772	NM_022486_exon_0_0_chr9_114803061_r	0	-
chr9	114804146	114804240	NM_022486_exon_1_0_chr9_114804147_r	0	-
chr9	114814678	114814718	NM_022486_exon_2_0_chr9_114814679_r	0	-
chr9	114820707	114820966	NM_022486_exon_3_0_chr9_114820708_r	0	-
chr9	114825216	114825313	NM_022486_exon_4_0_chr9_114825217_r	0	-
chr9	114840817	114841004	NM_022486_exon_5_0_chr9_114840818_r	0	-
chr9	114842353	114842445	NM_022486_exon_6_0_chr9_114842354_r	0	-
chr9	114860749	114860942	NM_022486_exon_7_0_chr9_114860750_r	0	-
chr9	114864455	114864565	NM_022486_exon_8_0_chr9_114864456_r	0	-
chr9	114873933	114874120	NM_022486_exon_9_0_chr9_114873934_r	0	-
chr9	114875050	114875148	NM_022486_exon_10_0_chr9_114875051_r	0	-
chr9	114886536	114886716	NM_022486_exon_11_0_chr9_114886537_r	0	-
chr9	114904599	114904779	NM_022486_exon_12_0_chr9_114904600_r	0	-
chr9	114905750	114905903	NM_022486_exon_13_0_chr9_114905751_r	0	-
chr9	114911523	114911679	NM_022486_exon_14_0_chr9_114911524_r	0	-
chr9	114919779	114919893	NM_022486_exon_15_0_chr9_114919780_r	0	-
chr9	114937412	114937577	NM_022486_exon_16_0_chr9_114937413_r	0	-
chr9	116225979	116226161	NM_017790_exon_0_0_chr9_116225980_f	0	+
chr9	116241770	116241821	NM_017790_exon_1_0_chr9_116241771_f	0	+
chr9	116245338	116245397	NM_017790_exon_2_0_chr9_116245339_f	0	+
chr9	116246417	116246512	NM_017790_exon_3_0_chr9_116246418_f	0	+
chr9	116247904	116247973	NM_017790_exon_4_0_chr9_116247905_f	0	+
chr9	116258065	116258126	NM_017790_exon_5_0_chr9_116258066_f	0	+
chr9	116259593	116259684	NM_017790_exon_6_0_chr9_116259594_f	0	+
chr9	116260304	116260360	NM_017790_exon_7_0_chr9_116260305_f	0	+
chr9	116267721	116267803	NM_017790_exon_8_0_chr9_116267722_f	0	+
chr9	116268667	116268773	NM_017790_exon_9_0_chr9_116268668_f	0	+
chr9	116269566	116269918	NM_017790_exon_10_0_chr9_116269567_f	0	+
chr9	116270820	116270860	NM_017790_exon_11_0_chr9_116270821_f	0	+
chr9	116276737	116276934	NM_017790_exon_12_0_chr9_116276738_f	0	+
chr9	116279820	116279904	NM_017790_exon_13_0_chr9_116279821_f	0	+
chr9	116285209	116285321	NM_017790_exon_14_0_chr9_116285210_f	0	+
chr9	116291500	116291544	NM_017790_exon_15_0_chr9_116291501_f	0	+
chr9	116299075	116299198	NM_017790_exon_16_0_chr9_116299076_f	0	+
chr9	116303599	116304371	NM_017790_exon_17_0_chr9_116303600_f	0	+
chr9	116225979	116226161	NM_001282923_exon_0_0_chr9_116225980_f	0	+
chr9	116241770	116241821	NM_001282923_exon_1_0_chr9_116241771_f	0	+
chr9	116245232	116245397	NM_001282923_exon_2_0_chr9_116245233_f	0	+
chr9	116246417	116246512	NM_001282923_exon_3_0_chr9_116246418_f	0	+
chr9	116247904	116247973	NM_001282923_exon_4_0_chr9_116247905_f	0	+
chr9	116258065	116258126	NM_001282923_exon_5_0_chr9_116258066_f	0	+
chr9	116259593	116259684	NM_001282923_exon_6_0_chr9_116259594_f	0	+
chr9	116260304	116260360	NM_001282923_exon_7_0_chr9_116260305_f	0	+
chr9	116267721	116267803	NM_001282923_exon_8_0_chr9_116267722_f	0	+
chr9	116268667	116268773	NM_001282923_exon_9_0_chr9_116268668_f	0	+
chr9	116269566	116269918	NM_001282923_exon_10_0_chr9_116269567_f	0	+
chr9	116270820	116270860	NM_001282923_exon_11_0_chr9_116270821_f	0	+
chr9	116276737	116276934	NM_001282923_exon_12_0_chr9_116276738_f	0	+
chr9	116279820	116279904	NM_001282923_exon_13_0_chr9_116279821_f	0	+
chr9	116285209	116285321	NM_001282923_exon_14_0_chr9_116285210_f	0	+
chr9	116291500	116291544	NM_001282923_exon_15_0_chr9_116291501_f	0	+
chr9	116299075	116299198	NM_001282923_exon_16_0_chr9_116299076_f	0	+
chr9	116345729	116346707	NM_001282923_exon_17_0_chr9_116345730_f	0	+
chr9	116353612	116353677	NM_001282923_exon_18_0_chr9_116353613_f	0	+
chr9	116356709	116356811	NM_001282923_exon_19_0_chr9_116356710_f	0	+
chr9	116357198	116357260	NM_001282923_exon_20_0_chr9_116357199_f	0	+
chr9	116357878	116358045	NM_001282923_exon_21_0_chr9_116357879_f	0	+
chr9	116359047	116360023	NM_001282923_exon_22_0_chr9_116359048_f	0	+
chr9	116207008	116207207	NM_144488_exon_0_0_chr9_116207009_f	0	+
chr9	116222524	116222616	NM_144488_exon_1_0_chr9_116222525_f	0	+
chr9	116223986	116224140	NM_144488_exon_2_0_chr9_116223987_f	0	+
chr9	116224300	116224481	NM_144488_exon_3_0_chr9_116224301_f	0	+
chr9	116241770	116241821	NM_144488_exon_4_0_chr9_116241771_f	0	+
chr9	116245338	116245397	NM_144488_exon_5_0_chr9_116245339_f	0	+
chr9	116246417	116246512	NM_144488_exon_6_0_chr9_116246418_f	0	+
chr9	116247904	116247973	NM_144488_exon_7_0_chr9_116247905_f	0	+
chr9	116258065	116258126	NM_144488_exon_8_0_chr9_116258066_f	0	+
chr9	116259593	116259684	NM_144488_exon_9_0_chr9_116259594_f	0	+
chr9	116260304	116260360	NM_144488_exon_10_0_chr9_116260305_f	0	+
chr9	116267721	116267803	NM_144488_exon_11_0_chr9_116267722_f	0	+
chr9	116268667	116268773	NM_144488_exon_12_0_chr9_116268668_f	0	+
chr9	116269566	116269918	NM_144488_exon_13_0_chr9_116269567_f	0	+
chr9	116270820	116270860	NM_144488_exon_14_0_chr9_116270821_f	0	+
chr9	116276737	116276934	NM_144488_exon_15_0_chr9_116276738_f	0	+
chr9	116279820	116279904	NM_144488_exon_16_0_chr9_116279821_f	0	+
chr9	116285209	116285321	NM_144488_exon_17_0_chr9_116285210_f	0	+
chr9	116291500	116291544	NM_144488_exon_18_0_chr9_116291501_f	0	+
chr9	116299075	116299198	NM_144488_exon_19_0_chr9_116299076_f	0	+
chr9	116345729	116346707	NM_144488_exon_20_0_chr9_116345730_f	0	+
chr9	116353612	116353677	NM_144488_exon_21_0_chr9_116353613_f	0	+
chr9	116356709	116356811	NM_144488_exon_22_0_chr9_116356710_f	0	+
chr9	116357198	116357260	NM_144488_exon_23_0_chr9_116357199_f	0	+
chr9	116357878	116358045	NM_144488_exon_24_0_chr9_116357879_f	0	+
chr9	116359047	116360023	NM_144488_exon_25_0_chr9_116359048_f	0	+
chr9	115983807	115983958	NM_001859_exon_0_0_chr9_115983808_f	0	+
chr9	116018393	116018557	NM_001859_exon_1_0_chr9_116018394_f	0	+
chr9	116019392	116019465	NM_001859_exon_2_0_chr9_116019393_f	0	+
chr9	116020973	116021142	NM_001859_exon_3_0_chr9_116020974_f	0	+
chr9	116022551	116026772	NM_001859_exon_4_0_chr9_116022552_f	0	+
chr9	115446228	115449913	NM_021218_exon_0_0_chr9_115446229_r	0	-
chr9	115451806	115451897	NM_021218_exon_1_0_chr9_115451807_r	0	-
chr9	115456410	115456513	NM_021218_exon_2_0_chr9_115456411_r	0	-
chr9	115478740	115478821	NM_021218_exon_3_0_chr9_115478741_r	0	-
chr9	115480266	115480429	NM_021218_exon_4_0_chr9_115480267_r	0	-
chr9	115446228	115449913	NM_001329586_exon_0_0_chr9_115446229_r	0	-
chr9	115456410	115456513	NM_001329586_exon_1_0_chr9_115456411_r	0	-
chr9	115478740	115478821	NM_001329586_exon_2_0_chr9_115478741_r	0	-
chr9	115480266	115480429	NM_001329586_exon_3_0_chr9_115480267_r	0	-
chr9	115446228	115449913	NM_001329585_exon_0_0_chr9_115446229_r	0	-
chr9	115451806	115451897	NM_001329585_exon_1_0_chr9_115451807_r	0	-
chr9	115456410	115456513	NM_001329585_exon_2_0_chr9_115456411_r	0	-
chr9	115459718	115459862	NM_001329585_exon_3_0_chr9_115459719_r	0	-
chr9	115478740	115478821	NM_001329585_exon_4_0_chr9_115478741_r	0	-
chr9	115480266	115480429	NM_001329585_exon_5_0_chr9_115480267_r	0	-
chr9	115446228	115449913	NR_138056_exon_0_0_chr9_115446229_r	0	-
chr9	115456410	115456513	NR_138056_exon_1_0_chr9_115456411_r	0	-
chr9	115480266	115480429	NR_138056_exon_2_0_chr9_115480267_r	0	-
chr9	115446228	115449913	NR_138055_exon_0_0_chr9_115446229_r	0	-
chr9	115456410	115456513	NR_138055_exon_1_0_chr9_115456411_r	0	-
chr9	115464067	115464160	NR_138055_exon_2_0_chr9_115464068_r	0	-
chr9	115478740	115478821	NR_138055_exon_3_0_chr9_115478741_r	0	-
chr9	115480266	115480429	NR_138055_exon_4_0_chr9_115480267_r	0	-
chr9	115446228	115449913	NR_138054_exon_0_0_chr9_115446229_r	0	-
chr9	115478740	115478821	NR_138054_exon_1_0_chr9_115478741_r	0	-
chr9	115480266	115480429	NR_138054_exon_2_0_chr9_115480267_r	0	-
chr9	116111811	116112060	NM_001317944_exon_0_0_chr9_116111812_f	0	+
chr9	116116519	116116618	NM_001317944_exon_1_0_chr9_116116520_f	0	+
chr9	116122786	116123017	NM_001317944_exon_2_0_chr9_116122787_f	0	+
chr9	116124648	116124674	NM_001317944_exon_3_0_chr9_116124649_f	0	+
chr9	116131895	116133513	NM_001317944_exon_4_0_chr9_116131896_f	0	+
chr9	116111811	116112060	NM_001317943_exon_0_0_chr9_116111812_f	0	+
chr9	116116519	116116618	NM_001317943_exon_1_0_chr9_116116520_f	0	+
chr9	116122786	116123032	NM_001317943_exon_2_0_chr9_116122787_f	0	+
chr9	116124648	116124674	NM_001317943_exon_3_0_chr9_116124649_f	0	+
chr9	116130538	116130663	NM_001317943_exon_4_0_chr9_116130539_f	0	+
chr9	116131895	116133513	NM_001317943_exon_5_0_chr9_116131896_f	0	+
chr9	115513133	115513437	NM_001012994_exon_0_0_chr9_115513134_f	0	+
chr9	115567055	115567247	NM_001012994_exon_1_0_chr9_115567056_f	0	+
chr9	115579984	115580095	NM_001012994_exon_2_0_chr9_115579985_f	0	+
chr9	115593004	115593163	NM_001012994_exon_3_0_chr9_115593005_f	0	+
chr9	115598493	115598689	NM_001012994_exon_4_0_chr9_115598494_f	0	+
chr9	115600777	115600977	NM_001012994_exon_5_0_chr9_115600778_f	0	+
chr9	115613138	115613225	NM_001012994_exon_6_0_chr9_115613139_f	0	+
chr9	115626526	115626679	NM_001012994_exon_7_0_chr9_115626527_f	0	+
chr9	115631063	115637267	NM_001012994_exon_8_0_chr9_115631064_f	0	+
chr9	115446228	115449913	NM_001329590_exon_0_0_chr9_115446229_r	0	-
chr9	115451806	115451897	NM_001329590_exon_1_0_chr9_115451807_r	0	-
chr9	115456410	115456513	NM_001329590_exon_2_0_chr9_115456411_r	0	-
chr9	115464067	115464160	NM_001329590_exon_3_0_chr9_115464068_r	0	-
chr9	115480266	115480429	NM_001329590_exon_4_0_chr9_115480267_r	0	-
chr9	115446228	115449913	NM_001329589_exon_0_0_chr9_115446229_r	0	-
chr9	115451806	115451897	NM_001329589_exon_1_0_chr9_115451807_r	0	-
chr9	115456410	115456513	NM_001329589_exon_2_0_chr9_115456411_r	0	-
chr9	115480266	115480429	NM_001329589_exon_3_0_chr9_115480267_r	0	-
chr9	115446228	115449913	NM_001329588_exon_0_0_chr9_115446229_r	0	-
chr9	115451806	115451897	NM_001329588_exon_1_0_chr9_115451807_r	0	-
chr9	115456410	115456513	NM_001329588_exon_2_0_chr9_115456411_r	0	-
chr9	115464067	115464160	NM_001329588_exon_3_0_chr9_115464068_r	0	-
chr9	115478740	115478821	NM_001329588_exon_4_0_chr9_115478741_r	0	-
chr9	115480266	115480429	NM_001329588_exon_5_0_chr9_115480267_r	0	-
chr9	115446228	115449913	NM_001329587_exon_0_0_chr9_115446229_r	0	-
chr9	115451806	115451897	NM_001329587_exon_1_0_chr9_115451807_r	0	-
chr9	115478740	115478821	NM_001329587_exon_2_0_chr9_115478741_r	0	-
chr9	115480266	115480429	NM_001329587_exon_3_0_chr9_115480267_r	0	-
chr9	116111811	116112060	NM_017688_exon_0_0_chr9_116111812_f	0	+
chr9	116116519	116116618	NM_017688_exon_1_0_chr9_116116520_f	0	+
chr9	116122786	116123017	NM_017688_exon_2_0_chr9_116122787_f	0	+
chr9	116124648	116124674	NM_017688_exon_3_0_chr9_116124649_f	0	+
chr9	116130538	116130663	NM_017688_exon_4_0_chr9_116130539_f	0	+
chr9	116131895	116133513	NM_017688_exon_5_0_chr9_116131896_f	0	+
chr9	115867002	115872433	NR_024376_exon_0_0_chr9_115867003_r	0	-
chr9	115873189	115873296	NR_024376_exon_1_0_chr9_115873190_r	0	-
chr9	115873689	115873957	NR_024376_exon_2_0_chr9_115873690_r	0	-
chr9	116638561	116638693	NM_133374_exon_0_0_chr9_116638562_f	0	+
chr9	116731396	116731440	NM_133374_exon_1_0_chr9_116731397_f	0	+
chr9	116750600	116750860	NM_133374_exon_2_0_chr9_116750601_f	0	+
chr9	116764275	116764353	NM_133374_exon_3_0_chr9_116764276_f	0	+
chr9	116764903	116764942	NM_133374_exon_4_0_chr9_116764904_f	0	+
chr9	116769629	116769719	NM_133374_exon_5_0_chr9_116769630_f	0	+
chr9	116770623	116770659	NM_133374_exon_6_0_chr9_116770624_f	0	+
chr9	116770756	116770834	NM_133374_exon_7_0_chr9_116770757_f	0	+
chr9	116778392	116778452	NM_133374_exon_8_0_chr9_116778393_f	0	+
chr9	116778974	116779064	NM_133374_exon_9_0_chr9_116778975_f	0	+
chr9	116794927	116795008	NM_133374_exon_10_0_chr9_116794928_f	0	+
chr9	116798579	116798657	NM_133374_exon_11_0_chr9_116798580_f	0	+
chr9	116810172	116810274	NM_133374_exon_12_0_chr9_116810173_f	0	+
chr9	116810930	116818875	NM_133374_exon_13_0_chr9_116810931_f	0	+
chr9	117164359	117165216	NM_015404_exon_0_0_chr9_117164360_r	0	-
chr9	117165496	117165619	NM_015404_exon_1_0_chr9_117165497_r	0	-
chr9	117166175	117166357	NM_015404_exon_2_0_chr9_117166176_r	0	-
chr9	117168634	117169172	NM_015404_exon_3_0_chr9_117168635_r	0	-
chr9	117170226	117170298	NM_015404_exon_4_0_chr9_117170227_r	0	-
chr9	117185593	117185803	NM_015404_exon_5_0_chr9_117185594_r	0	-
chr9	117186613	117186826	NM_015404_exon_6_0_chr9_117186614_r	0	-
chr9	117187267	117187304	NM_015404_exon_7_0_chr9_117187268_r	0	-
chr9	117188490	117188693	NM_015404_exon_8_0_chr9_117188491_r	0	-
chr9	117228546	117228672	NM_015404_exon_9_0_chr9_117228547_r	0	-
chr9	117240832	117241051	NM_015404_exon_10_0_chr9_117240833_r	0	-
chr9	117266463	117267736	NM_015404_exon_11_0_chr9_117266464_r	0	-
chr9	116638561	116638693	NM_001318042_exon_0_0_chr9_116638562_f	0	+
chr9	116731396	116731440	NM_001318042_exon_1_0_chr9_116731397_f	0	+
chr9	116750600	116750860	NM_001318042_exon_2_0_chr9_116750601_f	0	+
chr9	116760538	116760634	NM_001318042_exon_3_0_chr9_116760539_f	0	+
chr9	116764275	116764353	NM_001318042_exon_4_0_chr9_116764276_f	0	+
chr9	116764903	116764942	NM_001318042_exon_5_0_chr9_116764904_f	0	+
chr9	116769629	116769719	NM_001318042_exon_6_0_chr9_116769630_f	0	+
chr9	116770623	116770659	NM_001318042_exon_7_0_chr9_116770624_f	0	+
chr9	116770756	116770834	NM_001318042_exon_8_0_chr9_116770757_f	0	+
chr9	116778974	116779064	NM_001318042_exon_9_0_chr9_116778975_f	0	+
chr9	116791012	116791252	NM_001318042_exon_10_0_chr9_116791013_f	0	+
chr9	116794924	116795008	NM_001318042_exon_11_0_chr9_116794925_f	0	+
chr9	116798579	116798657	NM_001318042_exon_12_0_chr9_116798580_f	0	+
chr9	116810172	116810274	NM_001318042_exon_13_0_chr9_116810173_f	0	+
chr9	116810930	116818875	NM_001318042_exon_14_0_chr9_116810931_f	0	+
chr9	116638561	116638693	NM_001318041_exon_0_0_chr9_116638562_f	0	+
chr9	116731396	116731440	NM_001318041_exon_1_0_chr9_116731397_f	0	+
chr9	116750600	116750860	NM_001318041_exon_2_0_chr9_116750601_f	0	+
chr9	116764275	116764353	NM_001318041_exon_3_0_chr9_116764276_f	0	+
chr9	116764903	116764942	NM_001318041_exon_4_0_chr9_116764904_f	0	+
chr9	116769629	116769719	NM_001318041_exon_5_0_chr9_116769630_f	0	+
chr9	116770623	116770659	NM_001318041_exon_6_0_chr9_116770624_f	0	+
chr9	116770756	116770834	NM_001318041_exon_7_0_chr9_116770757_f	0	+
chr9	116778974	116779064	NM_001318041_exon_8_0_chr9_116778975_f	0	+
chr9	116791012	116791252	NM_001318041_exon_9_0_chr9_116791013_f	0	+
chr9	116794924	116795008	NM_001318041_exon_10_0_chr9_116794925_f	0	+
chr9	116798579	116798657	NM_001318041_exon_11_0_chr9_116798580_f	0	+
chr9	116810172	116810274	NM_001318041_exon_12_0_chr9_116810173_f	0	+
chr9	116810930	116818875	NM_001318041_exon_13_0_chr9_116810931_f	0	+
chr9	116638561	116638693	NM_001318040_exon_0_0_chr9_116638562_f	0	+
chr9	116731396	116731440	NM_001318040_exon_1_0_chr9_116731397_f	0	+
chr9	116750600	116750860	NM_001318040_exon_2_0_chr9_116750601_f	0	+
chr9	116764275	116764353	NM_001318040_exon_3_0_chr9_116764276_f	0	+
chr9	116764903	116764942	NM_001318040_exon_4_0_chr9_116764904_f	0	+
chr9	116769629	116769719	NM_001318040_exon_5_0_chr9_116769630_f	0	+
chr9	116770623	116770659	NM_001318040_exon_6_0_chr9_116770624_f	0	+
chr9	116770756	116770834	NM_001318040_exon_7_0_chr9_116770757_f	0	+
chr9	116778974	116779064	NM_001318040_exon_8_0_chr9_116778975_f	0	+
chr9	116791012	116791252	NM_001318040_exon_9_0_chr9_116791013_f	0	+
chr9	116794927	116795008	NM_001318040_exon_10_0_chr9_116794928_f	0	+
chr9	116798579	116798657	NM_001318040_exon_11_0_chr9_116798580_f	0	+
chr9	116810172	116810274	NM_001318040_exon_12_0_chr9_116810173_f	0	+
chr9	116810930	116818875	NM_001318040_exon_13_0_chr9_116810931_f	0	+
chr9	117164359	117165216	NM_001083885_exon_0_0_chr9_117164360_r	0	-
chr9	117165496	117165619	NM_001083885_exon_1_0_chr9_117165497_r	0	-
chr9	117166175	117166357	NM_001083885_exon_2_0_chr9_117166176_r	0	-
chr9	117168634	117169172	NM_001083885_exon_3_0_chr9_117168635_r	0	-
chr9	117170226	117170298	NM_001083885_exon_4_0_chr9_117170227_r	0	-
chr9	117185593	117185803	NM_001083885_exon_5_0_chr9_117185594_r	0	-
chr9	117186613	117186826	NM_001083885_exon_6_0_chr9_117186614_r	0	-
chr9	117187267	117187304	NM_001083885_exon_7_0_chr9_117187268_r	0	-
chr9	117188490	117188693	NM_001083885_exon_8_0_chr9_117188491_r	0	-
chr9	117228546	117228672	NM_001083885_exon_9_0_chr9_117228547_r	0	-
chr9	117240832	117241051	NM_001083885_exon_10_0_chr9_117240833_r	0	-
chr9	117265386	117265495	NM_001083885_exon_11_0_chr9_117265387_r	0	-
chr9	117164360	117165216	NM_001346890_exon_0_0_chr9_117164361_r	0	-
chr9	117165496	117165619	NM_001346890_exon_1_0_chr9_117165497_r	0	-
chr9	117166175	117166357	NM_001346890_exon_2_0_chr9_117166176_r	0	-
chr9	117168634	117169172	NM_001346890_exon_3_0_chr9_117168635_r	0	-
chr9	117170226	117170298	NM_001346890_exon_4_0_chr9_117170227_r	0	-
chr9	117185593	117185803	NM_001346890_exon_5_0_chr9_117185594_r	0	-
chr9	117186613	117186826	NM_001346890_exon_6_0_chr9_117186614_r	0	-
chr9	117187267	117188448	NM_001346890_exon_7_0_chr9_117187268_r	0	-
chr9	117164359	117165216	NM_001173425_exon_0_0_chr9_117164360_r	0	-
chr9	117165496	117165619	NM_001173425_exon_1_0_chr9_117165497_r	0	-
chr9	117166175	117166354	NM_001173425_exon_2_0_chr9_117166176_r	0	-
chr9	117168634	117169172	NM_001173425_exon_3_0_chr9_117168635_r	0	-
chr9	117170226	117170298	NM_001173425_exon_4_0_chr9_117170227_r	0	-
chr9	117185593	117185803	NM_001173425_exon_5_0_chr9_117185594_r	0	-
chr9	117186613	117186826	NM_001173425_exon_6_0_chr9_117186614_r	0	-
chr9	117187267	117187304	NM_001173425_exon_7_0_chr9_117187268_r	0	-
chr9	117188490	117188693	NM_001173425_exon_8_0_chr9_117188491_r	0	-
chr9	117228546	117228672	NM_001173425_exon_9_0_chr9_117228547_r	0	-
chr9	117240832	117241051	NM_001173425_exon_10_0_chr9_117240833_r	0	-
chr9	117266463	117267736	NM_001173425_exon_11_0_chr9_117266464_r	0	-
chr9	116917816	116918292	NM_032888_exon_0_0_chr9_116917817_f	0	+
chr9	116924994	116925065	NM_032888_exon_1_0_chr9_116924995_f	0	+
chr9	116929968	116931743	NM_032888_exon_2_0_chr9_116929969_f	0	+
chr9	116940570	116940624	NM_032888_exon_3_0_chr9_116940571_f	0	+
chr9	116945301	116945355	NM_032888_exon_4_0_chr9_116945302_f	0	+
chr9	116956683	116956737	NM_032888_exon_5_0_chr9_116956684_f	0	+
chr9	116958238	116958292	NM_032888_exon_6_0_chr9_116958239_f	0	+
chr9	116967381	116967426	NM_032888_exon_7_0_chr9_116967382_f	0	+
chr9	116968038	116968092	NM_032888_exon_8_0_chr9_116968039_f	0	+
chr9	116968531	116968576	NM_032888_exon_9_0_chr9_116968532_f	0	+
chr9	116971954	116972008	NM_032888_exon_10_0_chr9_116971955_f	0	+
chr9	116973261	116973306	NM_032888_exon_11_0_chr9_116973262_f	0	+
chr9	116982070	116982124	NM_032888_exon_12_0_chr9_116982071_f	0	+
chr9	116984502	116984547	NM_032888_exon_13_0_chr9_116984503_f	0	+
chr9	116993358	116993412	NM_032888_exon_14_0_chr9_116993359_f	0	+
chr9	116994101	116994146	NM_032888_exon_15_0_chr9_116994102_f	0	+
chr9	116997878	116997932	NM_032888_exon_16_0_chr9_116997879_f	0	+
chr9	116999260	116999314	NM_032888_exon_17_0_chr9_116999261_f	0	+
chr9	116999941	116999995	NM_032888_exon_18_0_chr9_116999942_f	0	+
chr9	117002499	117002553	NM_032888_exon_19_0_chr9_117002500_f	0	+
chr9	117002713	117002767	NM_032888_exon_20_0_chr9_117002714_f	0	+
chr9	117004466	117004511	NM_032888_exon_21_0_chr9_117004467_f	0	+
chr9	117005786	117005840	NM_032888_exon_22_0_chr9_117005787_f	0	+
chr9	117008145	117008190	NM_032888_exon_23_0_chr9_117008146_f	0	+
chr9	117012894	117012948	NM_032888_exon_24_0_chr9_117012895_f	0	+
chr9	117014872	117014926	NM_032888_exon_25_0_chr9_117014873_f	0	+
chr9	117015158	117015212	NM_032888_exon_26_0_chr9_117015159_f	0	+
chr9	117020820	117020874	NM_032888_exon_27_0_chr9_117020821_f	0	+
chr9	117026634	117026688	NM_032888_exon_28_0_chr9_117026635_f	0	+
chr9	117027203	117027248	NM_032888_exon_29_0_chr9_117027204_f	0	+
chr9	117027345	117027390	NM_032888_exon_30_0_chr9_117027346_f	0	+
chr9	117027701	117027755	NM_032888_exon_31_0_chr9_117027702_f	0	+
chr9	117028844	117028898	NM_032888_exon_32_0_chr9_117028845_f	0	+
chr9	117029783	117029837	NM_032888_exon_33_0_chr9_117029784_f	0	+
chr9	117031520	117031574	NM_032888_exon_34_0_chr9_117031521_f	0	+
chr9	117033007	117033061	NM_032888_exon_35_0_chr9_117033008_f	0	+
chr9	117037940	117038048	NM_032888_exon_36_0_chr9_117037941_f	0	+
chr9	117044556	117044610	NM_032888_exon_37_0_chr9_117044557_f	0	+
chr9	117044736	117044844	NM_032888_exon_38_0_chr9_117044737_f	0	+
chr9	117045988	117046042	NM_032888_exon_39_0_chr9_117045989_f	0	+
chr9	117047003	117047057	NM_032888_exon_40_0_chr9_117047004_f	0	+
chr9	117050734	117050791	NM_032888_exon_41_0_chr9_117050735_f	0	+
chr9	117050981	117051035	NM_032888_exon_42_0_chr9_117050982_f	0	+
chr9	117051193	117051247	NM_032888_exon_43_0_chr9_117051194_f	0	+
chr9	117051521	117051575	NM_032888_exon_44_0_chr9_117051522_f	0	+
chr9	117052337	117052391	NM_032888_exon_45_0_chr9_117052338_f	0	+
chr9	117052503	117052611	NM_032888_exon_46_0_chr9_117052504_f	0	+
chr9	117053089	117053197	NM_032888_exon_47_0_chr9_117053090_f	0	+
chr9	117054382	117054490	NM_032888_exon_48_0_chr9_117054383_f	0	+
chr9	117062349	117062403	NM_032888_exon_49_0_chr9_117062350_f	0	+
chr9	117062904	117062967	NM_032888_exon_50_0_chr9_117062905_f	0	+
chr9	117063351	117063405	NM_032888_exon_51_0_chr9_117063352_f	0	+
chr9	117063563	117063599	NM_032888_exon_52_0_chr9_117063564_f	0	+
chr9	117063724	117063742	NM_032888_exon_53_0_chr9_117063725_f	0	+
chr9	117063961	117063997	NM_032888_exon_54_0_chr9_117063962_f	0	+
chr9	117064361	117064388	NM_032888_exon_55_0_chr9_117064362_f	0	+
chr9	117066887	117066953	NM_032888_exon_56_0_chr9_117066888_f	0	+
chr9	117068799	117068968	NM_032888_exon_57_0_chr9_117068800_f	0	+
chr9	117069948	117070058	NM_032888_exon_58_0_chr9_117069949_f	0	+
chr9	117071539	117071758	NM_032888_exon_59_0_chr9_117071540_f	0	+
chr9	117072828	117074791	NM_032888_exon_60_0_chr9_117072829_f	0	+
chr9	117781853	117783546	NM_002160_exon_0_0_chr9_117781854_r	0	-
chr9	117786251	117786415	NM_002160_exon_1_0_chr9_117786252_r	0	-
chr9	117788812	117788974	NM_002160_exon_2_0_chr9_117788813_r	0	-
chr9	117791638	117791735	NM_002160_exon_3_0_chr9_117791639_r	0	-
chr9	117792532	117792684	NM_002160_exon_4_0_chr9_117792533_r	0	-
chr9	117793831	117793964	NM_002160_exon_5_0_chr9_117793832_r	0	-
chr9	117797482	117797613	NM_002160_exon_6_0_chr9_117797483_r	0	-
chr9	117798376	117798520	NM_002160_exon_7_0_chr9_117798377_r	0	-
chr9	117800539	117800659	NM_002160_exon_8_0_chr9_117800540_r	0	-
chr9	117803219	117803363	NM_002160_exon_9_0_chr9_117803220_r	0	-
chr9	117804497	117804620	NM_002160_exon_10_0_chr9_117804498_r	0	-
chr9	117808688	117808961	NM_002160_exon_11_0_chr9_117808689_r	0	-
chr9	117810538	117810811	NM_002160_exon_12_0_chr9_117810539_r	0	-
chr9	117819431	117819704	NM_002160_exon_13_0_chr9_117819432_r	0	-
chr9	117822008	117822281	NM_002160_exon_14_0_chr9_117822009_r	0	-
chr9	117825195	117825468	NM_002160_exon_15_0_chr9_117825196_r	0	-
chr9	117826074	117826347	NM_002160_exon_16_0_chr9_117826075_r	0	-
chr9	117826925	117827198	NM_002160_exon_17_0_chr9_117826926_r	0	-
chr9	117835881	117836145	NM_002160_exon_18_0_chr9_117835882_r	0	-
chr9	117838310	117838400	NM_002160_exon_19_0_chr9_117838311_r	0	-
chr9	117838668	117838854	NM_002160_exon_20_0_chr9_117838669_r	0	-
chr9	117840221	117840491	NM_002160_exon_21_0_chr9_117840222_r	0	-
chr9	117844050	117844207	NM_002160_exon_22_0_chr9_117844051_r	0	-
chr9	117844970	117845086	NM_002160_exon_23_0_chr9_117844971_r	0	-
chr9	117846487	117846751	NM_002160_exon_24_0_chr9_117846488_r	0	-
chr9	117848142	117849552	NM_002160_exon_25_0_chr9_117848143_r	0	-
chr9	117852840	117853433	NM_002160_exon_26_0_chr9_117852841_r	0	-
chr9	117880260	117880536	NM_002160_exon_27_0_chr9_117880261_r	0	-
chr9	117904096	117904147	NM_017418_exon_0_0_chr9_117904097_f	0	+
chr9	117995454	117995615	NM_017418_exon_1_0_chr9_117995455_f	0	+
chr9	118054060	118054215	NM_017418_exon_2_0_chr9_118054061_f	0	+
chr9	118068184	118068275	NM_017418_exon_3_0_chr9_118068185_f	0	+
chr9	118138920	118138994	NM_017418_exon_4_0_chr9_118138921_f	0	+
chr9	118162637	118162711	NM_017418_exon_5_0_chr9_118162638_f	0	+
chr9	118163471	118163589	NM_017418_exon_6_0_chr9_118163472_f	0	+
chr9	118164396	118164923	NM_017418_exon_7_0_chr9_118164397_f	0	+
chr9	119266561	119266623	NR_033973_exon_0_0_chr9_119266562_f	0	+
chr9	119302718	119303018	NR_033973_exon_1_0_chr9_119302719_f	0	+
chr9	119305951	119306120	NR_033973_exon_2_0_chr9_119305952_f	0	+
chr9	119308027	119308106	NR_033973_exon_3_0_chr9_119308028_f	0	+
chr9	119308230	119308419	NR_033973_exon_4_0_chr9_119308231_f	0	+
chr9	119308827	119308978	NR_033973_exon_5_0_chr9_119308828_f	0	+
chr9	119309592	119309713	NR_033973_exon_6_0_chr9_119309593_f	0	+
chr9	119309815	119309961	NR_033973_exon_7_0_chr9_119309816_f	0	+
chr9	119313265	119313372	NR_033973_exon_8_0_chr9_119313266_f	0	+
chr9	119314388	119314481	NR_033973_exon_9_0_chr9_119314389_f	0	+
chr9	119319885	119319929	NR_033973_exon_10_0_chr9_119319886_f	0	+
chr9	119324277	119324572	NR_033973_exon_11_0_chr9_119324278_f	0	+
chr9	119187503	119187905	NM_001184734_exon_0_0_chr9_119187504_r	0	-
chr9	119188188	119188367	NM_001184734_exon_1_0_chr9_119188189_r	0	-
chr9	119202887	119203071	NM_001184734_exon_2_0_chr9_119202888_r	0	-
chr9	119204731	119204832	NM_001184734_exon_3_0_chr9_119204732_r	0	-
chr9	119249637	119249779	NM_001184734_exon_4_0_chr9_119249638_r	0	-
chr9	119380602	119380751	NM_001184734_exon_5_0_chr9_119380603_r	0	-
chr9	119382588	119382722	NM_001184734_exon_6_0_chr9_119382589_r	0	-
chr9	119413806	119414072	NM_001184734_exon_7_0_chr9_119413807_r	0	-
chr9	119449344	119449542	NM_001184734_exon_8_0_chr9_119449345_r	0	-
chr9	119187503	119187905	NM_198188_exon_0_0_chr9_119187504_r	0	-
chr9	119188154	119188367	NM_198188_exon_1_0_chr9_119188155_r	0	-
chr9	119202887	119203071	NM_198188_exon_2_0_chr9_119202888_r	0	-
chr9	119204731	119204832	NM_198188_exon_3_0_chr9_119204732_r	0	-
chr9	119249637	119249779	NM_198188_exon_4_0_chr9_119249638_r	0	-
chr9	119380602	119380751	NM_198188_exon_5_0_chr9_119380603_r	0	-
chr9	119382588	119382722	NM_198188_exon_6_0_chr9_119382589_r	0	-
chr9	119413806	119414072	NM_198188_exon_7_0_chr9_119413807_r	0	-
chr9	119449344	119449542	NM_198188_exon_8_0_chr9_119449345_r	0	-
chr9	119187503	119187905	NM_198187_exon_0_0_chr9_119187504_r	0	-
chr9	119188133	119188367	NM_198187_exon_1_0_chr9_119188134_r	0	-
chr9	119202887	119203071	NM_198187_exon_2_0_chr9_119202888_r	0	-
chr9	119204731	119204832	NM_198187_exon_3_0_chr9_119204732_r	0	-
chr9	119249637	119249779	NM_198187_exon_4_0_chr9_119249638_r	0	-
chr9	119380602	119380751	NM_198187_exon_5_0_chr9_119380603_r	0	-
chr9	119382588	119382722	NM_198187_exon_6_0_chr9_119382589_r	0	-
chr9	119413806	119414072	NM_198187_exon_7_0_chr9_119413807_r	0	-
chr9	119449344	119449542	NM_198187_exon_8_0_chr9_119449345_r	0	-
chr9	119187503	119188367	NM_198186_exon_0_0_chr9_119187504_r	0	-
chr9	119202887	119203071	NM_198186_exon_1_0_chr9_119202888_r	0	-
chr9	119204731	119204832	NM_198186_exon_2_0_chr9_119204732_r	0	-
chr9	119249637	119249779	NM_198186_exon_3_0_chr9_119249638_r	0	-
chr9	119380602	119380751	NM_198186_exon_4_0_chr9_119380603_r	0	-
chr9	119382588	119382722	NM_198186_exon_5_0_chr9_119382589_r	0	-
chr9	119413806	119414072	NM_198186_exon_6_0_chr9_119413807_r	0	-
chr9	119448975	119449494	NM_198186_exon_7_0_chr9_119448976_r	0	-
chr9	119373122	119375884	NM_001184735_exon_0_0_chr9_119373123_r	0	-
chr9	119380602	119380751	NM_001184735_exon_1_0_chr9_119380603_r	0	-
chr9	119382588	119382722	NM_001184735_exon_2_0_chr9_119382589_r	0	-
chr9	119413806	119414072	NM_001184735_exon_3_0_chr9_119413807_r	0	-
chr9	119449344	119449542	NM_001184735_exon_4_0_chr9_119449345_r	0	-
chr9	118916070	118916866	NM_002581_exon_0_0_chr9_118916071_f	0	+
chr9	118949432	118950495	NM_002581_exon_1_0_chr9_118949433_f	0	+
chr9	118969734	118969880	NM_002581_exon_2_0_chr9_118969735_f	0	+
chr9	118973917	118974211	NM_002581_exon_3_0_chr9_118973918_f	0	+
chr9	118982215	118982408	NM_002581_exon_4_0_chr9_118982216_f	0	+
chr9	118989709	118989831	NM_002581_exon_5_0_chr9_118989710_f	0	+
chr9	118997417	118997916	NM_002581_exon_6_0_chr9_118997418_f	0	+
chr9	119028135	119028264	NM_002581_exon_7_0_chr9_119028136_f	0	+
chr9	119033603	119033695	NM_002581_exon_8_0_chr9_119033604_f	0	+
chr9	119065035	119065229	NM_002581_exon_9_0_chr9_119065036_f	0	+
chr9	119093522	119093636	NM_002581_exon_10_0_chr9_119093523_f	0	+
chr9	119094611	119094747	NM_002581_exon_11_0_chr9_119094612_f	0	+
chr9	119097139	119097353	NM_002581_exon_12_0_chr9_119097140_f	0	+
chr9	119106821	119106990	NM_002581_exon_13_0_chr9_119106822_f	0	+
chr9	119109304	119109488	NM_002581_exon_14_0_chr9_119109305_f	0	+
chr9	119114984	119115195	NM_002581_exon_15_0_chr9_119114985_f	0	+
chr9	119115900	119116072	NM_002581_exon_16_0_chr9_119115901_f	0	+
chr9	119124870	119125018	NM_002581_exon_17_0_chr9_119124871_f	0	+
chr9	119129923	119130033	NM_002581_exon_18_0_chr9_119129924_f	0	+
chr9	119139854	119139926	NM_002581_exon_19_0_chr9_119139855_f	0	+
chr9	119144673	119144772	NM_002581_exon_20_0_chr9_119144674_f	0	+
chr9	119158787	119164600	NM_002581_exon_21_0_chr9_119158788_f	0	+
chr9	121441948	121442002	NR_151725_exon_0_0_chr9_121441949_f	0	+
chr9	121445404	121445523	NR_151725_exon_1_0_chr9_121445405_f	0	+
chr9	121502840	121502927	NR_151725_exon_2_0_chr9_121502841_f	0	+
chr9	121507421	121507590	NR_151725_exon_3_0_chr9_121507422_f	0	+
chr9	121928906	121930502	NM_014618_exon_0_0_chr9_121928907_r	0	-
chr9	121970996	121971219	NM_014618_exon_1_0_chr9_121970997_r	0	-
chr9	121976196	121976433	NM_014618_exon_2_0_chr9_121976197_r	0	-
chr9	122000932	122001038	NM_014618_exon_3_0_chr9_122000933_r	0	-
chr9	122004324	122004494	NM_014618_exon_4_0_chr9_122004325_r	0	-
chr9	122011237	122011428	NM_014618_exon_5_0_chr9_122011238_r	0	-
chr9	122075415	122075683	NM_014618_exon_6_0_chr9_122075416_r	0	-
chr9	122131333	122131713	NM_014618_exon_7_0_chr9_122131334_r	0	-
chr9	123151146	123151570	NM_001011649_exon_0_0_chr9_123151147_r	0	-
chr9	123152018	123152065	NM_001011649_exon_1_0_chr9_123152019_r	0	-
chr9	123156789	123156916	NM_001011649_exon_2_0_chr9_123156790_r	0	-
chr9	123163019	123163163	NM_001011649_exon_3_0_chr9_123163020_r	0	-
chr9	123165083	123165349	NM_001011649_exon_4_0_chr9_123165084_r	0	-
chr9	123166313	123166391	NM_001011649_exon_5_0_chr9_123166314_r	0	-
chr9	123170624	123170746	NM_001011649_exon_6_0_chr9_123170625_r	0	-
chr9	123171404	123171594	NM_001011649_exon_7_0_chr9_123171405_r	0	-
chr9	123173635	123173752	NM_001011649_exon_8_0_chr9_123173636_r	0	-
chr9	123177317	123177437	NM_001011649_exon_9_0_chr9_123177318_r	0	-
chr9	123182065	123182238	NM_001011649_exon_10_0_chr9_123182066_r	0	-
chr9	123184970	123185019	NM_001011649_exon_11_0_chr9_123184971_r	0	-
chr9	123199572	123199805	NM_001011649_exon_12_0_chr9_123199573_r	0	-
chr9	123201676	123202250	NM_001011649_exon_13_0_chr9_123201677_r	0	-
chr9	123205897	123206020	NM_001011649_exon_14_0_chr9_123205898_r	0	-
chr9	123210172	123210404	NM_001011649_exon_15_0_chr9_123210173_r	0	-
chr9	123215733	123216151	NM_001011649_exon_16_0_chr9_123215734_r	0	-
chr9	123220727	123220900	NM_001011649_exon_17_0_chr9_123220728_r	0	-
chr9	123222849	123222945	NM_001011649_exon_18_0_chr9_123222850_r	0	-
chr9	123230137	123230275	NM_001011649_exon_19_0_chr9_123230138_r	0	-
chr9	123232388	123232498	NM_001011649_exon_20_0_chr9_123232389_r	0	-
chr9	123234025	123234156	NM_001011649_exon_21_0_chr9_123234026_r	0	-
chr9	123239627	123239728	NM_001011649_exon_22_0_chr9_123239628_r	0	-
chr9	123249571	123249715	NM_001011649_exon_23_0_chr9_123249572_r	0	-
chr9	123253584	123253755	NM_001011649_exon_24_0_chr9_123253585_r	0	-
chr9	123280704	123280923	NM_001011649_exon_25_0_chr9_123280705_r	0	-
chr9	123287263	123287356	NM_001011649_exon_26_0_chr9_123287264_r	0	-
chr9	123290083	123290203	NM_001011649_exon_27_0_chr9_123290084_r	0	-
chr9	123291021	123291075	NM_001011649_exon_28_0_chr9_123291022_r	0	-
chr9	123292255	123292418	NM_001011649_exon_29_0_chr9_123292256_r	0	-
chr9	123298649	123298804	NM_001011649_exon_30_0_chr9_123298650_r	0	-
chr9	123301318	123301442	NM_001011649_exon_31_0_chr9_123301319_r	0	-
chr9	123307991	123308068	NM_001011649_exon_32_0_chr9_123307992_r	0	-
chr9	123313069	123313180	NM_001011649_exon_33_0_chr9_123313070_r	0	-
chr9	123330598	123330666	NM_001011649_exon_34_0_chr9_123330599_r	0	-
chr9	123334251	123334319	NM_001011649_exon_35_0_chr9_123334252_r	0	-
chr9	123342197	123342448	NM_001011649_exon_36_0_chr9_123342198_r	0	-
chr9	123578331	123580441	NM_005047_exon_0_0_chr9_123578332_r	0	-
chr9	123583116	123583257	NM_005047_exon_1_0_chr9_123583117_r	0	-
chr9	123583632	123583742	NM_005047_exon_2_0_chr9_123583633_r	0	-
chr9	123586771	123586963	NM_005047_exon_3_0_chr9_123586772_r	0	-
chr9	123589042	123589185	NM_005047_exon_4_0_chr9_123589043_r	0	-
chr9	123591376	123591486	NM_005047_exon_5_0_chr9_123591377_r	0	-
chr9	123593608	123593737	NM_005047_exon_6_0_chr9_123593609_r	0	-
chr9	123594109	123594223	NM_005047_exon_7_0_chr9_123594110_r	0	-
chr9	123595589	123595734	NM_005047_exon_8_0_chr9_123595590_r	0	-
chr9	123605014	123605299	NM_005047_exon_9_0_chr9_123605015_r	0	-
chr9	123151146	123151570	NM_018249_exon_0_0_chr9_123151147_r	0	-
chr9	123152018	123152065	NM_018249_exon_1_0_chr9_123152019_r	0	-
chr9	123156789	123156916	NM_018249_exon_2_0_chr9_123156790_r	0	-
chr9	123163019	123163163	NM_018249_exon_3_0_chr9_123163020_r	0	-
chr9	123165083	123165349	NM_018249_exon_4_0_chr9_123165084_r	0	-
chr9	123166313	123166391	NM_018249_exon_5_0_chr9_123166314_r	0	-
chr9	123169289	123169526	NM_018249_exon_6_0_chr9_123169290_r	0	-
chr9	123170624	123170746	NM_018249_exon_7_0_chr9_123170625_r	0	-
chr9	123171404	123171594	NM_018249_exon_8_0_chr9_123171405_r	0	-
chr9	123173635	123173752	NM_018249_exon_9_0_chr9_123173636_r	0	-
chr9	123177317	123177437	NM_018249_exon_10_0_chr9_123177318_r	0	-
chr9	123182065	123182238	NM_018249_exon_11_0_chr9_123182066_r	0	-
chr9	123184970	123185019	NM_018249_exon_12_0_chr9_123184971_r	0	-
chr9	123199572	123199805	NM_018249_exon_13_0_chr9_123199573_r	0	-
chr9	123201676	123202250	NM_018249_exon_14_0_chr9_123201677_r	0	-
chr9	123205897	123206020	NM_018249_exon_15_0_chr9_123205898_r	0	-
chr9	123210172	123210404	NM_018249_exon_16_0_chr9_123210173_r	0	-
chr9	123215733	123216151	NM_018249_exon_17_0_chr9_123215734_r	0	-
chr9	123220727	123220900	NM_018249_exon_18_0_chr9_123220728_r	0	-
chr9	123222849	123222945	NM_018249_exon_19_0_chr9_123222850_r	0	-
chr9	123230137	123230275	NM_018249_exon_20_0_chr9_123230138_r	0	-
chr9	123232388	123232498	NM_018249_exon_21_0_chr9_123232389_r	0	-
chr9	123234025	123234156	NM_018249_exon_22_0_chr9_123234026_r	0	-
chr9	123239627	123239728	NM_018249_exon_23_0_chr9_123239628_r	0	-
chr9	123249571	123249715	NM_018249_exon_24_0_chr9_123249572_r	0	-
chr9	123253584	123253755	NM_018249_exon_25_0_chr9_123253585_r	0	-
chr9	123280704	123280923	NM_018249_exon_26_0_chr9_123280705_r	0	-
chr9	123287263	123287356	NM_018249_exon_27_0_chr9_123287264_r	0	-
chr9	123290083	123290203	NM_018249_exon_28_0_chr9_123290084_r	0	-
chr9	123291021	123291075	NM_018249_exon_29_0_chr9_123291022_r	0	-
chr9	123292255	123292418	NM_018249_exon_30_0_chr9_123292256_r	0	-
chr9	123298649	123298804	NM_018249_exon_31_0_chr9_123298650_r	0	-
chr9	123301318	123301442	NM_018249_exon_32_0_chr9_123301319_r	0	-
chr9	123307991	123308068	NM_018249_exon_33_0_chr9_123307992_r	0	-
chr9	123313069	123313180	NM_018249_exon_34_0_chr9_123313070_r	0	-
chr9	123330598	123330666	NM_018249_exon_35_0_chr9_123330599_r	0	-
chr9	123334251	123334319	NM_018249_exon_36_0_chr9_123334252_r	0	-
chr9	123342197	123342448	NM_018249_exon_37_0_chr9_123342198_r	0	-
chr9	123151146	123151570	NM_001272039_exon_0_0_chr9_123151147_r	0	-
chr9	123152018	123152065	NM_001272039_exon_1_0_chr9_123152019_r	0	-
chr9	123156789	123156916	NM_001272039_exon_2_0_chr9_123156790_r	0	-
chr9	123163019	123163163	NM_001272039_exon_3_0_chr9_123163020_r	0	-
chr9	123165083	123165349	NM_001272039_exon_4_0_chr9_123165084_r	0	-
chr9	123166313	123166391	NM_001272039_exon_5_0_chr9_123166314_r	0	-
chr9	123169289	123169526	NM_001272039_exon_6_0_chr9_123169290_r	0	-
chr9	123170624	123170746	NM_001272039_exon_7_0_chr9_123170625_r	0	-
chr9	123171404	123171594	NM_001272039_exon_8_0_chr9_123171405_r	0	-
chr9	123173635	123173752	NM_001272039_exon_9_0_chr9_123173636_r	0	-
chr9	123177317	123177437	NM_001272039_exon_10_0_chr9_123177318_r	0	-
chr9	123182065	123182238	NM_001272039_exon_11_0_chr9_123182066_r	0	-
chr9	123184970	123185019	NM_001272039_exon_12_0_chr9_123184971_r	0	-
chr9	123199572	123199805	NM_001272039_exon_13_0_chr9_123199573_r	0	-
chr9	123201676	123202250	NM_001272039_exon_14_0_chr9_123201677_r	0	-
chr9	123205897	123206020	NM_001272039_exon_15_0_chr9_123205898_r	0	-
chr9	123210172	123210404	NM_001272039_exon_16_0_chr9_123210173_r	0	-
chr9	123230137	123230275	NM_001272039_exon_17_0_chr9_123230138_r	0	-
chr9	123232388	123232495	NM_001272039_exon_18_0_chr9_123232389_r	0	-
chr9	123234025	123234156	NM_001272039_exon_19_0_chr9_123234026_r	0	-
chr9	123239627	123239728	NM_001272039_exon_20_0_chr9_123239628_r	0	-
chr9	123249571	123249715	NM_001272039_exon_21_0_chr9_123249572_r	0	-
chr9	123253584	123253755	NM_001272039_exon_22_0_chr9_123253585_r	0	-
chr9	123280704	123280923	NM_001272039_exon_23_0_chr9_123280705_r	0	-
chr9	123287263	123287356	NM_001272039_exon_24_0_chr9_123287264_r	0	-
chr9	123290083	123290203	NM_001272039_exon_25_0_chr9_123290084_r	0	-
chr9	123291021	123291075	NM_001272039_exon_26_0_chr9_123291022_r	0	-
chr9	123292255	123292418	NM_001272039_exon_27_0_chr9_123292256_r	0	-
chr9	123298649	123298804	NM_001272039_exon_28_0_chr9_123298650_r	0	-
chr9	123301318	123301442	NM_001272039_exon_29_0_chr9_123301319_r	0	-
chr9	123307991	123308068	NM_001272039_exon_30_0_chr9_123307992_r	0	-
chr9	123313069	123313180	NM_001272039_exon_31_0_chr9_123313070_r	0	-
chr9	123330598	123330666	NM_001272039_exon_32_0_chr9_123330599_r	0	-
chr9	123334251	123334319	NM_001272039_exon_33_0_chr9_123334252_r	0	-
chr9	123342197	123342448	NM_001272039_exon_34_0_chr9_123342198_r	0	-
chr9	123578331	123580441	NM_001270427_exon_0_0_chr9_123578332_r	0	-
chr9	123583116	123583257	NM_001270427_exon_1_0_chr9_123583117_r	0	-
chr9	123583632	123583742	NM_001270427_exon_2_0_chr9_123583633_r	0	-
chr9	123586771	123586963	NM_001270427_exon_3_0_chr9_123586772_r	0	-
chr9	123589042	123589185	NM_001270427_exon_4_0_chr9_123589043_r	0	-
chr9	123591376	123591486	NM_001270427_exon_5_0_chr9_123591377_r	0	-
chr9	123594109	123594223	NM_001270427_exon_6_0_chr9_123594110_r	0	-
chr9	123595589	123595734	NM_001270427_exon_7_0_chr9_123595590_r	0	-
chr9	123605014	123605299	NM_001270427_exon_8_0_chr9_123605015_r	0	-
chr9	123151146	123151570	NR_073557_exon_0_0_chr9_123151147_r	0	-
chr9	123152018	123152065	NR_073557_exon_1_0_chr9_123152019_r	0	-
chr9	123156789	123156916	NR_073557_exon_2_0_chr9_123156790_r	0	-
chr9	123163019	123163163	NR_073557_exon_3_0_chr9_123163020_r	0	-
chr9	123165083	123165349	NR_073557_exon_4_0_chr9_123165084_r	0	-
chr9	123166313	123166391	NR_073557_exon_5_0_chr9_123166314_r	0	-
chr9	123169289	123169526	NR_073557_exon_6_0_chr9_123169290_r	0	-
chr9	123170624	123170746	NR_073557_exon_7_0_chr9_123170625_r	0	-
chr9	123171404	123171594	NR_073557_exon_8_0_chr9_123171405_r	0	-
chr9	123173635	123173752	NR_073557_exon_9_0_chr9_123173636_r	0	-
chr9	123177317	123177437	NR_073557_exon_10_0_chr9_123177318_r	0	-
chr9	123182065	123182238	NR_073557_exon_11_0_chr9_123182066_r	0	-
chr9	123184970	123185019	NR_073557_exon_12_0_chr9_123184971_r	0	-
chr9	123199572	123199805	NR_073557_exon_13_0_chr9_123199573_r	0	-
chr9	123201676	123202250	NR_073557_exon_14_0_chr9_123201677_r	0	-
chr9	123205897	123206020	NR_073557_exon_15_0_chr9_123205898_r	0	-
chr9	123210172	123210404	NR_073557_exon_16_0_chr9_123210173_r	0	-
chr9	123215733	123216151	NR_073557_exon_17_0_chr9_123215734_r	0	-
chr9	123220727	123220900	NR_073557_exon_18_0_chr9_123220728_r	0	-
chr9	123222849	123223025	NR_073557_exon_19_0_chr9_123222850_r	0	-
chr9	123230137	123230275	NR_073557_exon_20_0_chr9_123230138_r	0	-
chr9	123232388	123232498	NR_073557_exon_21_0_chr9_123232389_r	0	-
chr9	123234025	123234156	NR_073557_exon_22_0_chr9_123234026_r	0	-
chr9	123239627	123239728	NR_073557_exon_23_0_chr9_123239628_r	0	-
chr9	123249571	123249715	NR_073557_exon_24_0_chr9_123249572_r	0	-
chr9	123253584	123253755	NR_073557_exon_25_0_chr9_123253585_r	0	-
chr9	123280704	123280923	NR_073557_exon_26_0_chr9_123280705_r	0	-
chr9	123287263	123287356	NR_073557_exon_27_0_chr9_123287264_r	0	-
chr9	123290083	123290203	NR_073557_exon_28_0_chr9_123290084_r	0	-
chr9	123291021	123291075	NR_073557_exon_29_0_chr9_123291022_r	0	-
chr9	123292255	123292418	NR_073557_exon_30_0_chr9_123292256_r	0	-
chr9	123298649	123298804	NR_073557_exon_31_0_chr9_123298650_r	0	-
chr9	123301318	123301442	NR_073557_exon_32_0_chr9_123301319_r	0	-
chr9	123307991	123308068	NR_073557_exon_33_0_chr9_123307992_r	0	-
chr9	123313069	123313180	NR_073557_exon_34_0_chr9_123313070_r	0	-
chr9	123330598	123330666	NR_073557_exon_35_0_chr9_123330599_r	0	-
chr9	123334251	123334319	NR_073557_exon_36_0_chr9_123334252_r	0	-
chr9	123342197	123342448	NR_073557_exon_37_0_chr9_123342198_r	0	-
chr9	123151146	123151570	NR_073558_exon_0_0_chr9_123151147_r	0	-
chr9	123152018	123152065	NR_073558_exon_1_0_chr9_123152019_r	0	-
chr9	123156789	123156916	NR_073558_exon_2_0_chr9_123156790_r	0	-
chr9	123163019	123163163	NR_073558_exon_3_0_chr9_123163020_r	0	-
chr9	123165083	123165349	NR_073558_exon_4_0_chr9_123165084_r	0	-
chr9	123166313	123166391	NR_073558_exon_5_0_chr9_123166314_r	0	-
chr9	123169289	123169526	NR_073558_exon_6_0_chr9_123169290_r	0	-
chr9	123170624	123170746	NR_073558_exon_7_0_chr9_123170625_r	0	-
chr9	123171404	123171594	NR_073558_exon_8_0_chr9_123171405_r	0	-
chr9	123173635	123173752	NR_073558_exon_9_0_chr9_123173636_r	0	-
chr9	123177317	123177437	NR_073558_exon_10_0_chr9_123177318_r	0	-
chr9	123182065	123182238	NR_073558_exon_11_0_chr9_123182066_r	0	-
chr9	123184970	123185019	NR_073558_exon_12_0_chr9_123184971_r	0	-
chr9	123199572	123199805	NR_073558_exon_13_0_chr9_123199573_r	0	-
chr9	123201676	123202250	NR_073558_exon_14_0_chr9_123201677_r	0	-
chr9	123205897	123206020	NR_073558_exon_15_0_chr9_123205898_r	0	-
chr9	123210172	123210404	NR_073558_exon_16_0_chr9_123210173_r	0	-
chr9	123215733	123216151	NR_073558_exon_17_0_chr9_123215734_r	0	-
chr9	123220727	123220900	NR_073558_exon_18_0_chr9_123220728_r	0	-
chr9	123222849	123223025	NR_073558_exon_19_0_chr9_123222850_r	0	-
chr9	123230137	123230275	NR_073558_exon_20_0_chr9_123230138_r	0	-
chr9	123232388	123232498	NR_073558_exon_21_0_chr9_123232389_r	0	-
chr9	123234025	123234156	NR_073558_exon_22_0_chr9_123234026_r	0	-
chr9	123239627	123239728	NR_073558_exon_23_0_chr9_123239628_r	0	-
chr9	123249571	123249715	NR_073558_exon_24_0_chr9_123249572_r	0	-
chr9	123253584	123253755	NR_073558_exon_25_0_chr9_123253585_r	0	-
chr9	123280704	123280923	NR_073558_exon_26_0_chr9_123280705_r	0	-
chr9	123287263	123287356	NR_073558_exon_27_0_chr9_123287264_r	0	-
chr9	123290083	123290203	NR_073558_exon_28_0_chr9_123290084_r	0	-
chr9	123291021	123291075	NR_073558_exon_29_0_chr9_123291022_r	0	-
chr9	123292255	123292418	NR_073558_exon_30_0_chr9_123292256_r	0	-
chr9	123298649	123298804	NR_073558_exon_31_0_chr9_123298650_r	0	-
chr9	123301318	123301442	NR_073558_exon_32_0_chr9_123301319_r	0	-
chr9	123307991	123308068	NR_073558_exon_33_0_chr9_123307992_r	0	-
chr9	123313069	123313180	NR_073558_exon_34_0_chr9_123313070_r	0	-
chr9	123330598	123330666	NR_073558_exon_35_0_chr9_123330599_r	0	-
chr9	123334254	123334319	NR_073558_exon_36_0_chr9_123334255_r	0	-
chr9	123342197	123342448	NR_073558_exon_37_0_chr9_123342198_r	0	-
chr9	123151146	123151570	NR_073556_exon_0_0_chr9_123151147_r	0	-
chr9	123152018	123152065	NR_073556_exon_1_0_chr9_123152019_r	0	-
chr9	123156789	123156916	NR_073556_exon_2_0_chr9_123156790_r	0	-
chr9	123163019	123163163	NR_073556_exon_3_0_chr9_123163020_r	0	-
chr9	123165083	123165349	NR_073556_exon_4_0_chr9_123165084_r	0	-
chr9	123166313	123166391	NR_073556_exon_5_0_chr9_123166314_r	0	-
chr9	123169289	123169526	NR_073556_exon_6_0_chr9_123169290_r	0	-
chr9	123170624	123170746	NR_073556_exon_7_0_chr9_123170625_r	0	-
chr9	123171404	123171594	NR_073556_exon_8_0_chr9_123171405_r	0	-
chr9	123173635	123173752	NR_073556_exon_9_0_chr9_123173636_r	0	-
chr9	123177317	123177437	NR_073556_exon_10_0_chr9_123177318_r	0	-
chr9	123182065	123182238	NR_073556_exon_11_0_chr9_123182066_r	0	-
chr9	123184970	123185019	NR_073556_exon_12_0_chr9_123184971_r	0	-
chr9	123199572	123199805	NR_073556_exon_13_0_chr9_123199573_r	0	-
chr9	123201676	123202250	NR_073556_exon_14_0_chr9_123201677_r	0	-
chr9	123205897	123206020	NR_073556_exon_15_0_chr9_123205898_r	0	-
chr9	123210172	123210404	NR_073556_exon_16_0_chr9_123210173_r	0	-
chr9	123215733	123216151	NR_073556_exon_17_0_chr9_123215734_r	0	-
chr9	123220727	123220900	NR_073556_exon_18_0_chr9_123220728_r	0	-
chr9	123222849	123223025	NR_073556_exon_19_0_chr9_123222850_r	0	-
chr9	123230137	123230275	NR_073556_exon_20_0_chr9_123230138_r	0	-
chr9	123232388	123232498	NR_073556_exon_21_0_chr9_123232389_r	0	-
chr9	123234025	123234156	NR_073556_exon_22_0_chr9_123234026_r	0	-
chr9	123239627	123239728	NR_073556_exon_23_0_chr9_123239628_r	0	-
chr9	123249571	123249715	NR_073556_exon_24_0_chr9_123249572_r	0	-
chr9	123253584	123253755	NR_073556_exon_25_0_chr9_123253585_r	0	-
chr9	123280034	123280164	NR_073556_exon_26_0_chr9_123280035_r	0	-
chr9	123280704	123280923	NR_073556_exon_27_0_chr9_123280705_r	0	-
chr9	123287263	123287356	NR_073556_exon_28_0_chr9_123287264_r	0	-
chr9	123290083	123290203	NR_073556_exon_29_0_chr9_123290084_r	0	-
chr9	123291021	123291075	NR_073556_exon_30_0_chr9_123291022_r	0	-
chr9	123292255	123292418	NR_073556_exon_31_0_chr9_123292256_r	0	-
chr9	123298649	123298804	NR_073556_exon_32_0_chr9_123298650_r	0	-
chr9	123301318	123301442	NR_073556_exon_33_0_chr9_123301319_r	0	-
chr9	123307991	123308068	NR_073556_exon_34_0_chr9_123307992_r	0	-
chr9	123313069	123313180	NR_073556_exon_35_0_chr9_123313070_r	0	-
chr9	123330598	123330666	NR_073556_exon_36_0_chr9_123330599_r	0	-
chr9	123334254	123334319	NR_073556_exon_37_0_chr9_123334255_r	0	-
chr9	123342197	123342448	NR_073556_exon_38_0_chr9_123342198_r	0	-
chr9	123151146	123151570	NR_073554_exon_0_0_chr9_123151147_r	0	-
chr9	123152018	123152065	NR_073554_exon_1_0_chr9_123152019_r	0	-
chr9	123156789	123156916	NR_073554_exon_2_0_chr9_123156790_r	0	-
chr9	123163019	123163163	NR_073554_exon_3_0_chr9_123163020_r	0	-
chr9	123165083	123165349	NR_073554_exon_4_0_chr9_123165084_r	0	-
chr9	123166313	123166391	NR_073554_exon_5_0_chr9_123166314_r	0	-
chr9	123169289	123169524	NR_073554_exon_6_0_chr9_123169290_r	0	-
chr9	123170624	123170746	NR_073554_exon_7_0_chr9_123170625_r	0	-
chr9	123171404	123171594	NR_073554_exon_8_0_chr9_123171405_r	0	-
chr9	123173635	123173752	NR_073554_exon_9_0_chr9_123173636_r	0	-
chr9	123177317	123177437	NR_073554_exon_10_0_chr9_123177318_r	0	-
chr9	123182065	123182238	NR_073554_exon_11_0_chr9_123182066_r	0	-
chr9	123184970	123185019	NR_073554_exon_12_0_chr9_123184971_r	0	-
chr9	123199572	123199805	NR_073554_exon_13_0_chr9_123199573_r	0	-
chr9	123201676	123202250	NR_073554_exon_14_0_chr9_123201677_r	0	-
chr9	123205897	123206020	NR_073554_exon_15_0_chr9_123205898_r	0	-
chr9	123210172	123210404	NR_073554_exon_16_0_chr9_123210173_r	0	-
chr9	123215733	123216151	NR_073554_exon_17_0_chr9_123215734_r	0	-
chr9	123220727	123220900	NR_073554_exon_18_0_chr9_123220728_r	0	-
chr9	123222849	123223025	NR_073554_exon_19_0_chr9_123222850_r	0	-
chr9	123230137	123230275	NR_073554_exon_20_0_chr9_123230138_r	0	-
chr9	123232388	123232495	NR_073554_exon_21_0_chr9_123232389_r	0	-
chr9	123234025	123234156	NR_073554_exon_22_0_chr9_123234026_r	0	-
chr9	123239627	123239728	NR_073554_exon_23_0_chr9_123239628_r	0	-
chr9	123249571	123249715	NR_073554_exon_24_0_chr9_123249572_r	0	-
chr9	123253584	123253755	NR_073554_exon_25_0_chr9_123253585_r	0	-
chr9	123280704	123280923	NR_073554_exon_26_0_chr9_123280705_r	0	-
chr9	123287263	123287356	NR_073554_exon_27_0_chr9_123287264_r	0	-
chr9	123290083	123290203	NR_073554_exon_28_0_chr9_123290084_r	0	-
chr9	123291021	123291075	NR_073554_exon_29_0_chr9_123291022_r	0	-
chr9	123292255	123292418	NR_073554_exon_30_0_chr9_123292256_r	0	-
chr9	123298649	123298804	NR_073554_exon_31_0_chr9_123298650_r	0	-
chr9	123301318	123301442	NR_073554_exon_32_0_chr9_123301319_r	0	-
chr9	123307991	123308068	NR_073554_exon_33_0_chr9_123307992_r	0	-
chr9	123313069	123313180	NR_073554_exon_34_0_chr9_123313070_r	0	-
chr9	123330598	123330666	NR_073554_exon_35_0_chr9_123330599_r	0	-
chr9	123334251	123334319	NR_073554_exon_36_0_chr9_123334252_r	0	-
chr9	123342197	123342448	NR_073554_exon_37_0_chr9_123342198_r	0	-
chr9	123151146	123151570	NR_073555_exon_0_0_chr9_123151147_r	0	-
chr9	123152018	123152065	NR_073555_exon_1_0_chr9_123152019_r	0	-
chr9	123156789	123156916	NR_073555_exon_2_0_chr9_123156790_r	0	-
chr9	123163019	123163163	NR_073555_exon_3_0_chr9_123163020_r	0	-
chr9	123165083	123165349	NR_073555_exon_4_0_chr9_123165084_r	0	-
chr9	123166313	123166391	NR_073555_exon_5_0_chr9_123166314_r	0	-
chr9	123169289	123169524	NR_073555_exon_6_0_chr9_123169290_r	0	-
chr9	123170624	123170746	NR_073555_exon_7_0_chr9_123170625_r	0	-
chr9	123171404	123171594	NR_073555_exon_8_0_chr9_123171405_r	0	-
chr9	123173635	123173752	NR_073555_exon_9_0_chr9_123173636_r	0	-
chr9	123177317	123177437	NR_073555_exon_10_0_chr9_123177318_r	0	-
chr9	123182065	123182238	NR_073555_exon_11_0_chr9_123182066_r	0	-
chr9	123184970	123185019	NR_073555_exon_12_0_chr9_123184971_r	0	-
chr9	123199572	123199805	NR_073555_exon_13_0_chr9_123199573_r	0	-
chr9	123201676	123202250	NR_073555_exon_14_0_chr9_123201677_r	0	-
chr9	123205897	123206020	NR_073555_exon_15_0_chr9_123205898_r	0	-
chr9	123210172	123210404	NR_073555_exon_16_0_chr9_123210173_r	0	-
chr9	123215733	123216151	NR_073555_exon_17_0_chr9_123215734_r	0	-
chr9	123220727	123220900	NR_073555_exon_18_0_chr9_123220728_r	0	-
chr9	123222849	123222945	NR_073555_exon_19_0_chr9_123222850_r	0	-
chr9	123230137	123230275	NR_073555_exon_20_0_chr9_123230138_r	0	-
chr9	123232388	123232498	NR_073555_exon_21_0_chr9_123232389_r	0	-
chr9	123234025	123234156	NR_073555_exon_22_0_chr9_123234026_r	0	-
chr9	123239627	123239728	NR_073555_exon_23_0_chr9_123239628_r	0	-
chr9	123249571	123249715	NR_073555_exon_24_0_chr9_123249572_r	0	-
chr9	123253584	123253755	NR_073555_exon_25_0_chr9_123253585_r	0	-
chr9	123280704	123280923	NR_073555_exon_26_0_chr9_123280705_r	0	-
chr9	123287263	123287356	NR_073555_exon_27_0_chr9_123287264_r	0	-
chr9	123290083	123290203	NR_073555_exon_28_0_chr9_123290084_r	0	-
chr9	123291021	123291075	NR_073555_exon_29_0_chr9_123291022_r	0	-
chr9	123292255	123292418	NR_073555_exon_30_0_chr9_123292256_r	0	-
chr9	123298649	123298804	NR_073555_exon_31_0_chr9_123298650_r	0	-
chr9	123301318	123301442	NR_073555_exon_32_0_chr9_123301319_r	0	-
chr9	123307991	123308068	NR_073555_exon_33_0_chr9_123307992_r	0	-
chr9	123313069	123313180	NR_073555_exon_34_0_chr9_123313070_r	0	-
chr9	123330598	123330666	NR_073555_exon_35_0_chr9_123330599_r	0	-
chr9	123334251	123334319	NR_073555_exon_36_0_chr9_123334252_r	0	-
chr9	123342197	123342448	NR_073555_exon_37_0_chr9_123342198_r	0	-
chr9	123363088	123367919	NM_001080497_exon_0_0_chr9_123363089_r	0	-
chr9	123370018	123370288	NM_001080497_exon_1_0_chr9_123370019_r	0	-
chr9	123374673	123374817	NM_001080497_exon_2_0_chr9_123374674_r	0	-
chr9	123384893	123385033	NM_001080497_exon_3_0_chr9_123384894_r	0	-
chr9	123421651	123421853	NM_001080497_exon_4_0_chr9_123421652_r	0	-
chr9	123476035	123476748	NM_001080497_exon_5_0_chr9_123476036_r	0	-
chr9	124505063	124505200	NM_138709_exon_0_0_chr9_124505064_f	0	+
chr9	124519291	124519445	NM_138709_exon_1_0_chr9_124519292_f	0	+
chr9	124521176	124521275	NM_138709_exon_2_0_chr9_124521177_f	0	+
chr9	124522163	124522718	NM_138709_exon_3_0_chr9_124522164_f	0	+
chr9	124525783	124525928	NM_138709_exon_4_0_chr9_124525784_f	0	+
chr9	124526013	124526158	NM_138709_exon_5_0_chr9_124526014_f	0	+
chr9	124528772	124529009	NM_138709_exon_6_0_chr9_124528773_f	0	+
chr9	124530710	124530912	NM_138709_exon_7_0_chr9_124530711_f	0	+
chr9	124532824	124533003	NM_138709_exon_8_0_chr9_124532825_f	0	+
chr9	124534885	124535774	NM_138709_exon_9_0_chr9_124534886_f	0	+
chr9	124536538	124536691	NM_138709_exon_10_0_chr9_124536539_f	0	+
chr9	124538476	124538670	NM_138709_exon_11_0_chr9_124538477_f	0	+
chr9	124543742	124543830	NM_138709_exon_12_0_chr9_124543743_f	0	+
chr9	124544609	124545154	NM_138709_exon_13_0_chr9_124544610_f	0	+
chr9	124101265	124103686	NR_073037_exon_0_0_chr9_124101266_r	0	-
chr9	124110292	124110427	NR_073037_exon_1_0_chr9_124110293_r	0	-
chr9	124111397	124111601	NR_073037_exon_2_0_chr9_124111398_r	0	-
chr9	124115497	124115580	NR_073037_exon_3_0_chr9_124115498_r	0	-
chr9	124116878	124116951	NR_073037_exon_4_0_chr9_124116879_r	0	-
chr9	124118330	124118434	NR_073037_exon_5_0_chr9_124118331_r	0	-
chr9	124128393	124128523	NR_073037_exon_6_0_chr9_124128394_r	0	-
chr9	124132404	124132582	NR_073037_exon_7_0_chr9_124132405_r	0	-
chr9	124101265	124103686	NM_004099_exon_0_0_chr9_124101266_r	0	-
chr9	124110292	124110427	NM_004099_exon_1_0_chr9_124110293_r	0	-
chr9	124111397	124111601	NM_004099_exon_2_0_chr9_124111398_r	0	-
chr9	124115497	124115580	NM_004099_exon_3_0_chr9_124115498_r	0	-
chr9	124116878	124116951	NM_004099_exon_4_0_chr9_124116879_r	0	-
chr9	124118330	124118434	NM_004099_exon_5_0_chr9_124118331_r	0	-
chr9	124132404	124132582	NM_004099_exon_6_0_chr9_124132405_r	0	-
chr9	124329380	124329507	NM_032552_exon_0_0_chr9_124329381_f	0	+
chr9	124440956	124441060	NM_032552_exon_1_0_chr9_124440957_f	0	+
chr9	124461603	124461737	NM_032552_exon_2_0_chr9_124461604_f	0	+
chr9	124519291	124519445	NM_032552_exon_3_0_chr9_124519292_f	0	+
chr9	124521176	124521275	NM_032552_exon_4_0_chr9_124521177_f	0	+
chr9	124522163	124522718	NM_032552_exon_5_0_chr9_124522164_f	0	+
chr9	124525783	124525928	NM_032552_exon_6_0_chr9_124525784_f	0	+
chr9	124526013	124526158	NM_032552_exon_7_0_chr9_124526014_f	0	+
chr9	124528772	124529009	NM_032552_exon_8_0_chr9_124528773_f	0	+
chr9	124530710	124530912	NM_032552_exon_9_0_chr9_124530711_f	0	+
chr9	124532824	124533003	NM_032552_exon_10_0_chr9_124532825_f	0	+
chr9	124534885	124535774	NM_032552_exon_11_0_chr9_124534886_f	0	+
chr9	124536538	124536691	NM_032552_exon_12_0_chr9_124536539_f	0	+
chr9	124538476	124538670	NM_032552_exon_13_0_chr9_124538477_f	0	+
chr9	124543742	124543830	NM_032552_exon_14_0_chr9_124543743_f	0	+
chr9	124544609	124544680	NM_032552_exon_15_0_chr9_124544610_f	0	+
chr9	124545814	124547809	NM_032552_exon_16_0_chr9_124545815_f	0	+
chr9	124217318	124218119	NR_045211_exon_0_0_chr9_124217319_r	0	-
chr9	124222381	124222497	NR_045211_exon_1_0_chr9_124222382_r	0	-
chr9	124223529	124223595	NR_045211_exon_2_0_chr9_124223530_r	0	-
chr9	124225570	124225606	NR_045211_exon_3_0_chr9_124225571_r	0	-
chr9	124230120	124230209	NR_045211_exon_4_0_chr9_124230121_r	0	-
chr9	124261928	124262306	NR_045211_exon_5_0_chr9_124261929_r	0	-
chr9	123850573	123850821	NM_007018_exon_0_0_chr9_123850574_f	0	+
chr9	123852552	123852683	NM_007018_exon_1_0_chr9_123852553_f	0	+
chr9	123857165	123857296	NM_007018_exon_2_0_chr9_123857166_f	0	+
chr9	123858699	123858841	NM_007018_exon_3_0_chr9_123858700_f	0	+
chr9	123860663	123860850	NM_007018_exon_4_0_chr9_123860664_f	0	+
chr9	123870079	123870273	NM_007018_exon_5_0_chr9_123870080_f	0	+
chr9	123874736	123874856	NM_007018_exon_6_0_chr9_123874737_f	0	+
chr9	123875779	123876002	NM_007018_exon_7_0_chr9_123875780_f	0	+
chr9	123877368	123877478	NM_007018_exon_8_0_chr9_123877369_f	0	+
chr9	123880623	123880818	NM_007018_exon_9_0_chr9_123880624_f	0	+
chr9	123886208	123886362	NM_007018_exon_10_0_chr9_123886209_f	0	+
chr9	123887993	123888214	NM_007018_exon_11_0_chr9_123887994_f	0	+
chr9	123898083	123898260	NM_007018_exon_12_0_chr9_123898084_f	0	+
chr9	123900822	123900957	NM_007018_exon_13_0_chr9_123900823_f	0	+
chr9	123902918	123903064	NM_007018_exon_14_0_chr9_123902919_f	0	+
chr9	123903658	123903866	NM_007018_exon_15_0_chr9_123903659_f	0	+
chr9	123904368	123904548	NM_007018_exon_16_0_chr9_123904369_f	0	+
chr9	123906180	123906360	NM_007018_exon_17_0_chr9_123906181_f	0	+
chr9	123907120	123907237	NM_007018_exon_18_0_chr9_123907121_f	0	+
chr9	123907521	123907663	NM_007018_exon_19_0_chr9_123907522_f	0	+
chr9	123908385	123908534	NM_007018_exon_20_0_chr9_123908386_f	0	+
chr9	123910949	123911139	NM_007018_exon_21_0_chr9_123910950_f	0	+
chr9	123912447	123912761	NM_007018_exon_22_0_chr9_123912448_f	0	+
chr9	123914762	123914971	NM_007018_exon_23_0_chr9_123914763_f	0	+
chr9	123916998	123917191	NM_007018_exon_24_0_chr9_123916999_f	0	+
chr9	123919747	123919878	NM_007018_exon_25_0_chr9_123919748_f	0	+
chr9	123920017	123920158	NM_007018_exon_26_0_chr9_123920018_f	0	+
chr9	123920260	123920387	NM_007018_exon_27_0_chr9_123920261_f	0	+
chr9	123921132	123921297	NM_007018_exon_28_0_chr9_123921133_f	0	+
chr9	123922420	123922580	NM_007018_exon_29_0_chr9_123922421_f	0	+
chr9	123924133	123924249	NM_007018_exon_30_0_chr9_123924134_f	0	+
chr9	123924331	123924549	NM_007018_exon_31_0_chr9_123924332_f	0	+
chr9	123927220	123927378	NM_007018_exon_32_0_chr9_123927221_f	0	+
chr9	123928384	123928458	NM_007018_exon_33_0_chr9_123928385_f	0	+
chr9	123929766	123929955	NM_007018_exon_34_0_chr9_123929767_f	0	+
chr9	123930373	123930599	NM_007018_exon_35_0_chr9_123930374_f	0	+
chr9	123931888	123932094	NM_007018_exon_36_0_chr9_123931889_f	0	+
chr9	123933685	123933826	NM_007018_exon_37_0_chr9_123933686_f	0	+
chr9	123935520	123935787	NM_007018_exon_38_0_chr9_123935521_f	0	+
chr9	123935952	123936015	NM_007018_exon_39_0_chr9_123935953_f	0	+
chr9	123937295	123937502	NM_007018_exon_40_0_chr9_123937296_f	0	+
chr9	123939440	123939886	NM_007018_exon_41_0_chr9_123939441_f	0	+
chr9	123963760	123963878	NM_001353053_exon_0_0_chr9_123963761_f	0	+
chr9	123970077	123970175	NM_001353053_exon_1_0_chr9_123970078_f	0	+
chr9	123971573	123971675	NM_001353053_exon_2_0_chr9_123971574_f	0	+
chr9	123972513	123972607	NM_001353053_exon_3_0_chr9_123972514_f	0	+
chr9	123973061	123973145	NM_001353053_exon_4_0_chr9_123973062_f	0	+
chr9	123993442	123993581	NM_001353053_exon_5_0_chr9_123993443_f	0	+
chr9	124027431	124027575	NM_001353053_exon_6_0_chr9_124027432_f	0	+
chr9	124027938	124028032	NM_001353053_exon_7_0_chr9_124027939_f	0	+
chr9	124029684	124029803	NM_001353053_exon_8_0_chr9_124029685_f	0	+
chr9	124043747	124043840	NM_001353053_exon_9_0_chr9_124043748_f	0	+
chr9	124064240	124064445	NM_001353053_exon_10_0_chr9_124064241_f	0	+
chr9	124065188	124065343	NM_001353053_exon_11_0_chr9_124065189_f	0	+
chr9	124072961	124073123	NM_001353053_exon_12_0_chr9_124072962_f	0	+
chr9	124074616	124074766	NM_001353053_exon_13_0_chr9_124074617_f	0	+
chr9	124076211	124076301	NM_001353053_exon_14_0_chr9_124076212_f	0	+
chr9	124079363	124079496	NM_001353053_exon_15_0_chr9_124079364_f	0	+
chr9	124080683	124080772	NM_001353053_exon_16_0_chr9_124080684_f	0	+
chr9	124080942	124081158	NM_001353053_exon_17_0_chr9_124080943_f	0	+
chr9	124083545	124083679	NM_001353053_exon_18_0_chr9_124083546_f	0	+
chr9	124086831	124086922	NM_001353053_exon_19_0_chr9_124086832_f	0	+
chr9	124088789	124088960	NM_001353053_exon_20_0_chr9_124088790_f	0	+
chr9	124089585	124089760	NM_001353053_exon_21_0_chr9_124089586_f	0	+
chr9	124091168	124091293	NM_001353053_exon_22_0_chr9_124091169_f	0	+
chr9	124091515	124091593	NM_001353053_exon_23_0_chr9_124091516_f	0	+
chr9	124093665	124093726	NM_001353053_exon_24_0_chr9_124093666_f	0	+
chr9	124094711	124095120	NM_001353053_exon_25_0_chr9_124094712_f	0	+
chr9	123963760	123963878	NM_001353054_exon_0_0_chr9_123963761_f	0	+
chr9	123970077	123970175	NM_001353054_exon_1_0_chr9_123970078_f	0	+
chr9	123971573	123971675	NM_001353054_exon_2_0_chr9_123971574_f	0	+
chr9	123972513	123972607	NM_001353054_exon_3_0_chr9_123972514_f	0	+
chr9	123973061	123973145	NM_001353054_exon_4_0_chr9_123973062_f	0	+
chr9	123993442	123993581	NM_001353054_exon_5_0_chr9_123993443_f	0	+
chr9	124010553	124010601	NM_001353054_exon_6_0_chr9_124010554_f	0	+
chr9	124027431	124027575	NM_001353054_exon_7_0_chr9_124027432_f	0	+
chr9	124027938	124028032	NM_001353054_exon_8_0_chr9_124027939_f	0	+
chr9	124043747	124043840	NM_001353054_exon_9_0_chr9_124043748_f	0	+
chr9	124064240	124064445	NM_001353054_exon_10_0_chr9_124064241_f	0	+
chr9	124065188	124065343	NM_001353054_exon_11_0_chr9_124065189_f	0	+
chr9	124072961	124073123	NM_001353054_exon_12_0_chr9_124072962_f	0	+
chr9	124074616	124074766	NM_001353054_exon_13_0_chr9_124074617_f	0	+
chr9	124076211	124076301	NM_001353054_exon_14_0_chr9_124076212_f	0	+
chr9	124079363	124079496	NM_001353054_exon_15_0_chr9_124079364_f	0	+
chr9	124080683	124080772	NM_001353054_exon_16_0_chr9_124080684_f	0	+
chr9	124080942	124081158	NM_001353054_exon_17_0_chr9_124080943_f	0	+
chr9	124083545	124083679	NM_001353054_exon_18_0_chr9_124083546_f	0	+
chr9	124086831	124086922	NM_001353054_exon_19_0_chr9_124086832_f	0	+
chr9	124088789	124088960	NM_001353054_exon_20_0_chr9_124088790_f	0	+
chr9	124089585	124089760	NM_001353054_exon_21_0_chr9_124089586_f	0	+
chr9	124091168	124091293	NM_001353054_exon_22_0_chr9_124091169_f	0	+
chr9	124091515	124091593	NM_001353054_exon_23_0_chr9_124091516_f	0	+
chr9	124093665	124093726	NM_001353054_exon_24_0_chr9_124093666_f	0	+
chr9	124094711	124095120	NM_001353054_exon_25_0_chr9_124094712_f	0	+
chr9	124101265	124101919	NM_001270527_exon_0_0_chr9_124101266_r	0	-
chr9	124111436	124111601	NM_001270527_exon_1_0_chr9_124111437_r	0	-
chr9	124115497	124115580	NM_001270527_exon_2_0_chr9_124115498_r	0	-
chr9	124116878	124116951	NM_001270527_exon_3_0_chr9_124116879_r	0	-
chr9	124118330	124118434	NM_001270527_exon_4_0_chr9_124118331_r	0	-
chr9	124132404	124132582	NM_001270527_exon_5_0_chr9_124132405_r	0	-
chr9	124101265	124103667	NM_001270526_exon_0_0_chr9_124101266_r	0	-
chr9	124110364	124110427	NM_001270526_exon_1_0_chr9_124110365_r	0	-
chr9	124111397	124111601	NM_001270526_exon_2_0_chr9_124111398_r	0	-
chr9	124115497	124115580	NM_001270526_exon_3_0_chr9_124115498_r	0	-
chr9	124116878	124116951	NM_001270526_exon_4_0_chr9_124116879_r	0	-
chr9	124118330	124118434	NM_001270526_exon_5_0_chr9_124118331_r	0	-
chr9	124132404	124132582	NM_001270526_exon_6_0_chr9_124132405_r	0	-
chr9	124217318	124218119	NR_003191_exon_0_0_chr9_124217319_r	0	-
chr9	124222381	124222497	NR_003191_exon_1_0_chr9_124222382_r	0	-
chr9	124223529	124223595	NR_003191_exon_2_0_chr9_124223530_r	0	-
chr9	124225570	124225606	NR_003191_exon_3_0_chr9_124225571_r	0	-
chr9	124230120	124230209	NR_003191_exon_4_0_chr9_124230121_r	0	-
chr9	124241343	124241612	NR_003191_exon_5_0_chr9_124241344_r	0	-
chr9	124261928	124262306	NR_003191_exon_6_0_chr9_124261929_r	0	-
chr9	124101265	124103686	NM_198194_exon_0_0_chr9_124101266_r	0	-
chr9	124118330	124118434	NM_198194_exon_1_0_chr9_124118331_r	0	-
chr9	124132404	124132582	NM_198194_exon_2_0_chr9_124132405_r	0	-
chr9	125026881	125027217	NM_001346341_exon_0_0_chr9_125026882_f	0	+
chr9	125027740	125027824	NM_001346341_exon_1_0_chr9_125027741_f	0	+
chr9	125033142	125033354	NM_001346341_exon_2_0_chr9_125033143_f	0	+
chr9	125042721	125042877	NM_001346341_exon_3_0_chr9_125042722_f	0	+
chr9	125047447	125047566	NM_001346341_exon_4_0_chr9_125047448_f	0	+
chr9	125054027	125054119	NM_001346341_exon_5_0_chr9_125054028_f	0	+
chr9	125075505	125075665	NM_001346341_exon_6_0_chr9_125075506_f	0	+
chr9	125084818	125087594	NM_001346341_exon_7_0_chr9_125084819_f	0	+
chr9	125026881	125027217	NR_144421_exon_0_0_chr9_125026882_f	0	+
chr9	125033142	125033354	NR_144421_exon_1_0_chr9_125033143_f	0	+
chr9	125042721	125042877	NR_144421_exon_2_0_chr9_125042722_f	0	+
chr9	125047447	125047566	NR_144421_exon_3_0_chr9_125047448_f	0	+
chr9	125048058	125048225	NR_144421_exon_4_0_chr9_125048059_f	0	+
chr9	125048317	125048445	NR_144421_exon_5_0_chr9_125048318_f	0	+
chr9	125054027	125054119	NR_144421_exon_6_0_chr9_125054028_f	0	+
chr9	125075505	125075665	NR_144421_exon_7_0_chr9_125075506_f	0	+
chr9	125084818	125087594	NR_144421_exon_8_0_chr9_125084819_f	0	+
chr9	124906337	124906657	NM_014222_exon_0_0_chr9_124906338_r	0	-
chr9	124910390	124910556	NM_014222_exon_1_0_chr9_124910391_r	0	-
chr9	124914523	124914687	NM_014222_exon_2_0_chr9_124914524_r	0	-
chr9	124921905	124922098	NM_014222_exon_3_0_chr9_124921906_r	0	-
chr9	125026881	125027217	NM_001346339_exon_0_0_chr9_125026882_f	0	+
chr9	125027740	125028059	NM_001346339_exon_1_0_chr9_125027741_f	0	+
chr9	125033142	125033354	NM_001346339_exon_2_0_chr9_125033143_f	0	+
chr9	125042721	125042877	NM_001346339_exon_3_0_chr9_125042722_f	0	+
chr9	125047447	125047566	NM_001346339_exon_4_0_chr9_125047448_f	0	+
chr9	125054027	125054119	NM_001346339_exon_5_0_chr9_125054028_f	0	+
chr9	125075505	125075665	NM_001346339_exon_6_0_chr9_125075506_f	0	+
chr9	125084818	125087594	NM_001346339_exon_7_0_chr9_125084819_f	0	+
chr9	125026881	125027217	NM_001173512_exon_0_0_chr9_125026882_f	0	+
chr9	125033142	125033354	NM_001173512_exon_1_0_chr9_125033143_f	0	+
chr9	125047447	125047566	NM_001173512_exon_2_0_chr9_125047448_f	0	+
chr9	125054027	125054119	NM_001173512_exon_3_0_chr9_125054028_f	0	+
chr9	125075505	125075665	NM_001173512_exon_4_0_chr9_125075506_f	0	+
chr9	125084818	125087594	NM_001173512_exon_5_0_chr9_125084819_f	0	+
chr9	125026881	125027217	NM_001346347_exon_0_0_chr9_125026882_f	0	+
chr9	125042721	125042877	NM_001346347_exon_1_0_chr9_125042722_f	0	+
chr9	125047447	125047566	NM_001346347_exon_2_0_chr9_125047448_f	0	+
chr9	125054027	125054119	NM_001346347_exon_3_0_chr9_125054028_f	0	+
chr9	125075505	125075665	NM_001346347_exon_4_0_chr9_125075506_f	0	+
chr9	125084818	125087594	NM_001346347_exon_5_0_chr9_125084819_f	0	+
chr9	125026881	125027217	NM_001346345_exon_0_0_chr9_125026882_f	0	+
chr9	125033142	125033354	NM_001346345_exon_1_0_chr9_125033143_f	0	+
chr9	125042721	125042877	NM_001346345_exon_2_0_chr9_125042722_f	0	+
chr9	125047447	125047566	NM_001346345_exon_3_0_chr9_125047448_f	0	+
chr9	125075505	125075665	NM_001346345_exon_4_0_chr9_125075506_f	0	+
chr9	125084818	125087594	NM_001346345_exon_5_0_chr9_125084819_f	0	+
chr9	125026881	125027217	NM_001346343_exon_0_0_chr9_125026882_f	0	+
chr9	125033231	125033354	NM_001346343_exon_1_0_chr9_125033232_f	0	+
chr9	125042721	125042877	NM_001346343_exon_2_0_chr9_125042722_f	0	+
chr9	125047447	125047566	NM_001346343_exon_3_0_chr9_125047448_f	0	+
chr9	125054027	125054119	NM_001346343_exon_4_0_chr9_125054028_f	0	+
chr9	125075505	125075665	NM_001346343_exon_5_0_chr9_125075506_f	0	+
chr9	125084818	125087594	NM_001346343_exon_6_0_chr9_125084819_f	0	+
chr9	124894744	124895253	NM_001318195_exon_0_0_chr9_124894745_r	0	-
chr9	124910390	124910556	NM_001318195_exon_1_0_chr9_124910391_r	0	-
chr9	124914523	124914687	NM_001318195_exon_2_0_chr9_124914524_r	0	-
chr9	124921905	124922098	NM_001318195_exon_3_0_chr9_124921906_r	0	-
chr9	125026881	125027217	NM_138777_exon_0_0_chr9_125026882_f	0	+
chr9	125033142	125033354	NM_138777_exon_1_0_chr9_125033143_f	0	+
chr9	125042721	125042877	NM_138777_exon_2_0_chr9_125042722_f	0	+
chr9	125047447	125047566	NM_138777_exon_3_0_chr9_125047448_f	0	+
chr9	125054027	125054119	NM_138777_exon_4_0_chr9_125054028_f	0	+
chr9	125075505	125075665	NM_138777_exon_5_0_chr9_125075506_f	0	+
chr9	125084818	125087594	NM_138777_exon_6_0_chr9_125084819_f	0	+
chr9	125026881	125027217	NM_199177_exon_0_0_chr9_125026882_f	0	+
chr9	125033142	125033354	NM_199177_exon_1_0_chr9_125033143_f	0	+
chr9	125042721	125042877	NM_199177_exon_2_0_chr9_125042722_f	0	+
chr9	125047447	125047566	NM_199177_exon_3_0_chr9_125047448_f	0	+
chr9	125054027	125054119	NM_199177_exon_4_0_chr9_125054028_f	0	+
chr9	125084818	125087594	NM_199177_exon_5_0_chr9_125084819_f	0	+
chr9	126163869	126164191	NM_024820_exon_0_0_chr9_126163870_r	0	-
chr9	126165680	126165769	NM_024820_exon_1_0_chr9_126165681_r	0	-
chr9	126202638	126202770	NM_024820_exon_2_0_chr9_126202639_r	0	-
chr9	126212971	126213028	NM_024820_exon_3_0_chr9_126212972_r	0	-
chr9	126214554	126214626	NM_024820_exon_4_0_chr9_126214555_r	0	-
chr9	126217017	126217058	NM_024820_exon_5_0_chr9_126217018_r	0	-
chr9	126219626	126219714	NM_024820_exon_6_0_chr9_126219627_r	0	-
chr9	126220071	126220176	NM_024820_exon_7_0_chr9_126220072_r	0	-
chr9	126319848	126319974	NM_024820_exon_8_0_chr9_126319849_r	0	-
chr9	126345447	126345549	NM_024820_exon_9_0_chr9_126345448_r	0	-
chr9	126371714	126371760	NM_024820_exon_10_0_chr9_126371715_r	0	-
chr9	126392654	126392755	NM_024820_exon_11_0_chr9_126392655_r	0	-
chr9	126414291	126414402	NM_024820_exon_12_0_chr9_126414292_r	0	-
chr9	126429304	126429358	NM_024820_exon_13_0_chr9_126429305_r	0	-
chr9	126433569	126433650	NM_024820_exon_14_0_chr9_126433570_r	0	-
chr9	126438998	126439068	NM_024820_exon_15_0_chr9_126438999_r	0	-
chr9	126519981	126520101	NM_024820_exon_16_0_chr9_126519982_r	0	-
chr9	126531792	126531842	NM_024820_exon_17_0_chr9_126531793_r	0	-
chr9	126554865	126554909	NM_024820_exon_18_0_chr9_126554866_r	0	-
chr9	126641229	126641300	NM_024820_exon_19_0_chr9_126641230_r	0	-
chr9	126692167	126692417	NM_024820_exon_20_0_chr9_126692168_r	0	-
chr9	126141932	126144904	NM_020946_exon_0_0_chr9_126141933_r	0	-
chr9	126145933	126146192	NM_020946_exon_1_0_chr9_126145934_r	0	-
chr9	126165680	126165769	NM_020946_exon_2_0_chr9_126165681_r	0	-
chr9	126202638	126202770	NM_020946_exon_3_0_chr9_126202639_r	0	-
chr9	126212971	126213028	NM_020946_exon_4_0_chr9_126212972_r	0	-
chr9	126214554	126214626	NM_020946_exon_5_0_chr9_126214555_r	0	-
chr9	126217017	126217058	NM_020946_exon_6_0_chr9_126217018_r	0	-
chr9	126219626	126219714	NM_020946_exon_7_0_chr9_126219627_r	0	-
chr9	126220071	126220176	NM_020946_exon_8_0_chr9_126220072_r	0	-
chr9	126319848	126319974	NM_020946_exon_9_0_chr9_126319849_r	0	-
chr9	126345447	126345549	NM_020946_exon_10_0_chr9_126345448_r	0	-
chr9	126371714	126371760	NM_020946_exon_11_0_chr9_126371715_r	0	-
chr9	126392654	126392755	NM_020946_exon_12_0_chr9_126392655_r	0	-
chr9	126414291	126414402	NM_020946_exon_13_0_chr9_126414292_r	0	-
chr9	126429304	126429358	NM_020946_exon_14_0_chr9_126429305_r	0	-
chr9	126433569	126433650	NM_020946_exon_15_0_chr9_126433570_r	0	-
chr9	126438998	126439068	NM_020946_exon_16_0_chr9_126438999_r	0	-
chr9	126519981	126520101	NM_020946_exon_17_0_chr9_126519982_r	0	-
chr9	126531792	126531842	NM_020946_exon_18_0_chr9_126531793_r	0	-
chr9	126554865	126554909	NM_020946_exon_19_0_chr9_126554866_r	0	-
chr9	126641229	126641300	NM_020946_exon_20_0_chr9_126641230_r	0	-
chr9	126692167	126692417	NM_020946_exon_21_0_chr9_126692168_r	0	-
chr9	125883907	125887952	NM_001171137_exon_0_0_chr9_125883908_r	0	-
chr9	125890492	125890537	NM_001171137_exon_1_0_chr9_125890493_r	0	-
chr9	125895123	125895247	NM_001171137_exon_2_0_chr9_125895124_r	0	-
chr9	125898319	125898460	NM_001171137_exon_3_0_chr9_125898320_r	0	-
chr9	125898659	125898794	NM_001171137_exon_4_0_chr9_125898660_r	0	-
chr9	125901807	125901966	NM_001171137_exon_5_0_chr9_125901808_r	0	-
chr9	125909133	125909333	NM_001171137_exon_6_0_chr9_125909134_r	0	-
chr9	125910056	125910149	NM_001171137_exon_7_0_chr9_125910057_r	0	-
chr9	125920290	125920402	NM_001171137_exon_8_0_chr9_125920291_r	0	-
chr9	125920610	125920708	NM_001171137_exon_9_0_chr9_125920611_r	0	-
chr9	125921374	125921486	NM_001171137_exon_10_0_chr9_125921375_r	0	-
chr9	125922645	125922741	NM_001171137_exon_11_0_chr9_125922646_r	0	-
chr9	125923255	125923347	NM_001171137_exon_12_0_chr9_125923256_r	0	-
chr9	125932180	125932325	NM_001171137_exon_13_0_chr9_125932181_r	0	-
chr9	125935955	125936121	NM_001171137_exon_14_0_chr9_125935956_r	0	-
chr9	125941285	125941506	NM_001171137_exon_15_0_chr9_125941286_r	0	-
chr9	125943146	125943254	NM_001171137_exon_16_0_chr9_125943147_r	0	-
chr9	125946410	125946577	NM_001171137_exon_17_0_chr9_125946411_r	0	-
chr9	126030714	126030855	NM_001171137_exon_18_0_chr9_126030715_r	0	-
chr9	126163869	126164191	NM_001352967_exon_0_0_chr9_126163870_r	0	-
chr9	126165680	126165769	NM_001352967_exon_1_0_chr9_126165681_r	0	-
chr9	126202638	126202770	NM_001352967_exon_2_0_chr9_126202639_r	0	-
chr9	126212971	126213028	NM_001352967_exon_3_0_chr9_126212972_r	0	-
chr9	126214554	126214626	NM_001352967_exon_4_0_chr9_126214555_r	0	-
chr9	126217017	126217058	NM_001352967_exon_5_0_chr9_126217018_r	0	-
chr9	126219626	126219714	NM_001352967_exon_6_0_chr9_126219627_r	0	-
chr9	126220071	126220176	NM_001352967_exon_7_0_chr9_126220072_r	0	-
chr9	126319848	126319974	NM_001352967_exon_8_0_chr9_126319849_r	0	-
chr9	126345447	126345549	NM_001352967_exon_9_0_chr9_126345448_r	0	-
chr9	126371714	126371760	NM_001352967_exon_10_0_chr9_126371715_r	0	-
chr9	126392654	126392755	NM_001352967_exon_11_0_chr9_126392655_r	0	-
chr9	126414291	126414402	NM_001352967_exon_12_0_chr9_126414292_r	0	-
chr9	126429304	126429358	NM_001352967_exon_13_0_chr9_126429305_r	0	-
chr9	126433569	126433650	NM_001352967_exon_14_0_chr9_126433570_r	0	-
chr9	126438998	126439068	NM_001352967_exon_15_0_chr9_126438999_r	0	-
chr9	126519981	126520101	NM_001352967_exon_16_0_chr9_126519982_r	0	-
chr9	126554865	126554909	NM_001352967_exon_17_0_chr9_126554866_r	0	-
chr9	126641229	126641300	NM_001352967_exon_18_0_chr9_126641230_r	0	-
chr9	126692167	126692417	NM_001352967_exon_19_0_chr9_126692168_r	0	-
chr9	126163869	126164191	NM_001352966_exon_0_0_chr9_126163870_r	0	-
chr9	126165680	126165769	NM_001352966_exon_1_0_chr9_126165681_r	0	-
chr9	126202638	126202770	NM_001352966_exon_2_0_chr9_126202639_r	0	-
chr9	126212971	126213028	NM_001352966_exon_3_0_chr9_126212972_r	0	-
chr9	126214554	126214626	NM_001352966_exon_4_0_chr9_126214555_r	0	-
chr9	126217017	126217058	NM_001352966_exon_5_0_chr9_126217018_r	0	-
chr9	126219626	126219714	NM_001352966_exon_6_0_chr9_126219627_r	0	-
chr9	126220071	126220176	NM_001352966_exon_7_0_chr9_126220072_r	0	-
chr9	126319848	126319974	NM_001352966_exon_8_0_chr9_126319849_r	0	-
chr9	126345447	126345549	NM_001352966_exon_9_0_chr9_126345448_r	0	-
chr9	126371714	126371760	NM_001352966_exon_10_0_chr9_126371715_r	0	-
chr9	126392654	126392755	NM_001352966_exon_11_0_chr9_126392655_r	0	-
chr9	126414291	126414402	NM_001352966_exon_12_0_chr9_126414292_r	0	-
chr9	126429304	126429358	NM_001352966_exon_13_0_chr9_126429305_r	0	-
chr9	126433569	126433650	NM_001352966_exon_14_0_chr9_126433570_r	0	-
chr9	126438998	126439068	NM_001352966_exon_15_0_chr9_126438999_r	0	-
chr9	126519981	126520101	NM_001352966_exon_16_0_chr9_126519982_r	0	-
chr9	126531792	126531842	NM_001352966_exon_17_0_chr9_126531793_r	0	-
chr9	126641229	126641300	NM_001352966_exon_18_0_chr9_126641230_r	0	-
chr9	126692167	126692417	NM_001352966_exon_19_0_chr9_126692168_r	0	-
chr9	126141932	126144904	NM_001352965_exon_0_0_chr9_126141933_r	0	-
chr9	126145933	126146192	NM_001352965_exon_1_0_chr9_126145934_r	0	-
chr9	126150008	126150137	NM_001352965_exon_2_0_chr9_126150009_r	0	-
chr9	126165680	126165769	NM_001352965_exon_3_0_chr9_126165681_r	0	-
chr9	126202638	126202770	NM_001352965_exon_4_0_chr9_126202639_r	0	-
chr9	126212971	126213028	NM_001352965_exon_5_0_chr9_126212972_r	0	-
chr9	126214554	126214626	NM_001352965_exon_6_0_chr9_126214555_r	0	-
chr9	126217017	126217058	NM_001352965_exon_7_0_chr9_126217018_r	0	-
chr9	126219626	126219714	NM_001352965_exon_8_0_chr9_126219627_r	0	-
chr9	126220071	126220176	NM_001352965_exon_9_0_chr9_126220072_r	0	-
chr9	126319848	126319974	NM_001352965_exon_10_0_chr9_126319849_r	0	-
chr9	126345447	126345549	NM_001352965_exon_11_0_chr9_126345448_r	0	-
chr9	126371714	126371760	NM_001352965_exon_12_0_chr9_126371715_r	0	-
chr9	126392654	126392755	NM_001352965_exon_13_0_chr9_126392655_r	0	-
chr9	126414291	126414402	NM_001352965_exon_14_0_chr9_126414292_r	0	-
chr9	126429304	126429358	NM_001352965_exon_15_0_chr9_126429305_r	0	-
chr9	126433569	126433650	NM_001352965_exon_16_0_chr9_126433570_r	0	-
chr9	126438998	126439068	NM_001352965_exon_17_0_chr9_126438999_r	0	-
chr9	126519981	126520101	NM_001352965_exon_18_0_chr9_126519982_r	0	-
chr9	126531792	126531842	NM_001352965_exon_19_0_chr9_126531793_r	0	-
chr9	126692167	126692417	NM_001352965_exon_20_0_chr9_126692168_r	0	-
chr9	126141932	126144904	NM_001352964_exon_0_0_chr9_126141933_r	0	-
chr9	126145933	126146192	NM_001352964_exon_1_0_chr9_126145934_r	0	-
chr9	126150008	126150137	NM_001352964_exon_2_0_chr9_126150009_r	0	-
chr9	126165680	126165769	NM_001352964_exon_3_0_chr9_126165681_r	0	-
chr9	126174054	126174108	NM_001352964_exon_4_0_chr9_126174055_r	0	-
chr9	126202638	126202770	NM_001352964_exon_5_0_chr9_126202639_r	0	-
chr9	126212971	126213028	NM_001352964_exon_6_0_chr9_126212972_r	0	-
chr9	126214554	126214626	NM_001352964_exon_7_0_chr9_126214555_r	0	-
chr9	126217017	126217058	NM_001352964_exon_8_0_chr9_126217018_r	0	-
chr9	126219626	126219714	NM_001352964_exon_9_0_chr9_126219627_r	0	-
chr9	126220071	126220176	NM_001352964_exon_10_0_chr9_126220072_r	0	-
chr9	126319848	126319974	NM_001352964_exon_11_0_chr9_126319849_r	0	-
chr9	126345447	126345549	NM_001352964_exon_12_0_chr9_126345448_r	0	-
chr9	126371714	126371760	NM_001352964_exon_13_0_chr9_126371715_r	0	-
chr9	126392654	126392755	NM_001352964_exon_14_0_chr9_126392655_r	0	-
chr9	126414291	126414402	NM_001352964_exon_15_0_chr9_126414292_r	0	-
chr9	126429304	126429358	NM_001352964_exon_16_0_chr9_126429305_r	0	-
chr9	126433569	126433650	NM_001352964_exon_17_0_chr9_126433570_r	0	-
chr9	126438998	126439068	NM_001352964_exon_18_0_chr9_126438999_r	0	-
chr9	126519981	126520101	NM_001352964_exon_19_0_chr9_126519982_r	0	-
chr9	126531792	126531842	NM_001352964_exon_20_0_chr9_126531793_r	0	-
chr9	126554865	126554909	NM_001352964_exon_21_0_chr9_126554866_r	0	-
chr9	126641229	126641300	NM_001352964_exon_22_0_chr9_126641230_r	0	-
chr9	126692167	126692417	NM_001352964_exon_23_0_chr9_126692168_r	0	-
chr9	126175549	126176867	NM_001352968_exon_0_0_chr9_126175550_r	0	-
chr9	126202638	126202770	NM_001352968_exon_1_0_chr9_126202639_r	0	-
chr9	126212971	126213028	NM_001352968_exon_2_0_chr9_126212972_r	0	-
chr9	126214554	126214626	NM_001352968_exon_3_0_chr9_126214555_r	0	-
chr9	126217017	126217058	NM_001352968_exon_4_0_chr9_126217018_r	0	-
chr9	126219626	126219714	NM_001352968_exon_5_0_chr9_126219627_r	0	-
chr9	126220071	126220176	NM_001352968_exon_6_0_chr9_126220072_r	0	-
chr9	126319848	126319974	NM_001352968_exon_7_0_chr9_126319849_r	0	-
chr9	126345447	126345549	NM_001352968_exon_8_0_chr9_126345448_r	0	-
chr9	126371714	126371760	NM_001352968_exon_9_0_chr9_126371715_r	0	-
chr9	126392654	126392755	NM_001352968_exon_10_0_chr9_126392655_r	0	-
chr9	126414291	126414402	NM_001352968_exon_11_0_chr9_126414292_r	0	-
chr9	126429304	126429358	NM_001352968_exon_12_0_chr9_126429305_r	0	-
chr9	126433569	126433650	NM_001352968_exon_13_0_chr9_126433570_r	0	-
chr9	126438998	126439068	NM_001352968_exon_14_0_chr9_126438999_r	0	-
chr9	126519981	126520101	NM_001352968_exon_15_0_chr9_126519982_r	0	-
chr9	126554865	126554909	NM_001352968_exon_16_0_chr9_126554866_r	0	-
chr9	126641229	126641300	NM_001352968_exon_17_0_chr9_126641230_r	0	-
chr9	126692167	126692417	NM_001352968_exon_18_0_chr9_126692168_r	0	-
chr9	125883907	125887952	NR_033234_exon_0_0_chr9_125883908_r	0	-
chr9	125890492	125890537	NR_033234_exon_1_0_chr9_125890493_r	0	-
chr9	125895123	125895247	NR_033234_exon_2_0_chr9_125895124_r	0	-
chr9	125898319	125898460	NR_033234_exon_3_0_chr9_125898320_r	0	-
chr9	125898659	125898794	NR_033234_exon_4_0_chr9_125898660_r	0	-
chr9	125901807	125901966	NR_033234_exon_5_0_chr9_125901808_r	0	-
chr9	125909133	125909333	NR_033234_exon_6_0_chr9_125909134_r	0	-
chr9	125910056	125910149	NR_033234_exon_7_0_chr9_125910057_r	0	-
chr9	125920290	125920402	NR_033234_exon_8_0_chr9_125920291_r	0	-
chr9	125920610	125920708	NR_033234_exon_9_0_chr9_125920611_r	0	-
chr9	125921374	125921486	NR_033234_exon_10_0_chr9_125921375_r	0	-
chr9	125922645	125922741	NR_033234_exon_11_0_chr9_125922646_r	0	-
chr9	125923255	125923347	NR_033234_exon_12_0_chr9_125923256_r	0	-
chr9	125930467	125930537	NR_033234_exon_13_0_chr9_125930468_r	0	-
chr9	125932180	125932325	NR_033234_exon_14_0_chr9_125932181_r	0	-
chr9	125935955	125936113	NR_033234_exon_15_0_chr9_125935956_r	0	-
chr9	125941285	125941506	NR_033234_exon_16_0_chr9_125941286_r	0	-
chr9	125946410	125946577	NR_033234_exon_17_0_chr9_125946411_r	0	-
chr9	126030714	126030843	NR_033234_exon_18_0_chr9_126030715_r	0	-
chr9	125883907	125887952	NM_018387_exon_0_0_chr9_125883908_r	0	-
chr9	125890492	125890537	NM_018387_exon_1_0_chr9_125890493_r	0	-
chr9	125895123	125895247	NM_018387_exon_2_0_chr9_125895124_r	0	-
chr9	125898319	125898460	NM_018387_exon_3_0_chr9_125898320_r	0	-
chr9	125898659	125898794	NM_018387_exon_4_0_chr9_125898660_r	0	-
chr9	125901807	125901966	NM_018387_exon_5_0_chr9_125901808_r	0	-
chr9	125909133	125909333	NM_018387_exon_6_0_chr9_125909134_r	0	-
chr9	125910056	125910149	NM_018387_exon_7_0_chr9_125910057_r	0	-
chr9	125920290	125920402	NM_018387_exon_8_0_chr9_125920291_r	0	-
chr9	125920610	125920708	NM_018387_exon_9_0_chr9_125920611_r	0	-
chr9	125921374	125921486	NM_018387_exon_10_0_chr9_125921375_r	0	-
chr9	125922645	125922741	NM_018387_exon_11_0_chr9_125922646_r	0	-
chr9	125923255	125923347	NM_018387_exon_12_0_chr9_125923256_r	0	-
chr9	125932180	125932325	NM_018387_exon_13_0_chr9_125932181_r	0	-
chr9	125935955	125936121	NM_018387_exon_14_0_chr9_125935956_r	0	-
chr9	125941285	125941506	NM_018387_exon_15_0_chr9_125941286_r	0	-
chr9	125946410	125946577	NM_018387_exon_16_0_chr9_125946411_r	0	-
chr9	125999108	125999245	NM_018387_exon_17_0_chr9_125999109_r	0	-
chr9	126030714	126030843	NM_018387_exon_18_0_chr9_126030715_r	0	-
chr9	126163869	126164191	NR_148208_exon_0_0_chr9_126163870_r	0	-
chr9	126165680	126165769	NR_148208_exon_1_0_chr9_126165681_r	0	-
chr9	126202638	126202770	NR_148208_exon_2_0_chr9_126202639_r	0	-
chr9	126212971	126213028	NR_148208_exon_3_0_chr9_126212972_r	0	-
chr9	126214554	126214626	NR_148208_exon_4_0_chr9_126214555_r	0	-
chr9	126217017	126217058	NR_148208_exon_5_0_chr9_126217018_r	0	-
chr9	126219626	126219714	NR_148208_exon_6_0_chr9_126219627_r	0	-
chr9	126220071	126220173	NR_148208_exon_7_0_chr9_126220072_r	0	-
chr9	126319844	126319974	NR_148208_exon_8_0_chr9_126319845_r	0	-
chr9	126345447	126345549	NR_148208_exon_9_0_chr9_126345448_r	0	-
chr9	126371714	126371760	NR_148208_exon_10_0_chr9_126371715_r	0	-
chr9	126392654	126392755	NR_148208_exon_11_0_chr9_126392655_r	0	-
chr9	126414291	126414402	NR_148208_exon_12_0_chr9_126414292_r	0	-
chr9	126429304	126429358	NR_148208_exon_13_0_chr9_126429305_r	0	-
chr9	126433569	126433650	NR_148208_exon_14_0_chr9_126433570_r	0	-
chr9	126438998	126439068	NR_148208_exon_15_0_chr9_126438999_r	0	-
chr9	126519981	126520101	NR_148208_exon_16_0_chr9_126519982_r	0	-
chr9	126531792	126531842	NR_148208_exon_17_0_chr9_126531793_r	0	-
chr9	126554865	126554909	NR_148208_exon_18_0_chr9_126554866_r	0	-
chr9	126641229	126641300	NR_148208_exon_19_0_chr9_126641230_r	0	-
chr9	126692167	126692417	NR_148208_exon_20_0_chr9_126692168_r	0	-
chr9	127279553	127285072	NM_001278546_exon_0_0_chr9_127279554_r	0	-
chr9	127286999	127287152	NM_001278546_exon_1_0_chr9_127287000_r	0	-
chr9	127289057	127289179	NM_001278546_exon_2_0_chr9_127289058_r	0	-
chr9	127298156	127298411	NM_001278546_exon_3_0_chr9_127298157_r	0	-
chr9	127300370	127300598	NM_001278546_exon_4_0_chr9_127300371_r	0	-
chr9	127302311	127302466	NM_001278546_exon_5_0_chr9_127302312_r	0	-
chr9	127306080	127306136	NM_001278546_exon_6_0_chr9_127306081_r	0	-
chr9	127316606	127316837	NM_001278546_exon_7_0_chr9_127316607_r	0	-
chr9	127495586	127495628	NM_001278546_exon_8_0_chr9_127495587_r	0	-
chr9	127533298	127533589	NM_001278546_exon_9_0_chr9_127533299_r	0	-
chr9	127704887	127715232	NM_173690_exon_0_0_chr9_127704888_r	0	-
chr9	127733648	127733749	NM_173690_exon_1_0_chr9_127733649_r	0	-
chr9	127733949	127734123	NM_173690_exon_2_0_chr9_127733950_r	0	-
chr9	127738392	127738465	NM_173690_exon_3_0_chr9_127738393_r	0	-
chr9	127757212	127757294	NM_173690_exon_4_0_chr9_127757213_r	0	-
chr9	127762169	127762269	NM_173690_exon_5_0_chr9_127762170_r	0	-
chr9	127764243	127764322	NM_173690_exon_6_0_chr9_127764244_r	0	-
chr9	127765392	127765494	NM_173690_exon_7_0_chr9_127765393_r	0	-
chr9	127765747	127765849	NM_173690_exon_8_0_chr9_127765748_r	0	-
chr9	127781077	127781230	NM_173690_exon_9_0_chr9_127781078_r	0	-
chr9	127781385	127781484	NM_173690_exon_10_0_chr9_127781386_r	0	-
chr9	127782951	127783048	NM_173690_exon_11_0_chr9_127782952_r	0	-
chr9	127789090	127789189	NM_173690_exon_12_0_chr9_127789091_r	0	-
chr9	127790670	127790757	NM_173690_exon_13_0_chr9_127790671_r	0	-
chr9	127791922	127792018	NM_173690_exon_14_0_chr9_127791923_r	0	-
chr9	127818154	127818286	NM_173690_exon_15_0_chr9_127818155_r	0	-
chr9	127828268	127828337	NM_173690_exon_16_0_chr9_127828269_r	0	-
chr9	127904911	127904956	NM_173690_exon_17_0_chr9_127904912_r	0	-
chr9	127905663	127905838	NM_173690_exon_18_0_chr9_127905664_r	0	-
chr9	127279553	127285072	NM_001489_exon_0_0_chr9_127279554_r	0	-
chr9	127286999	127287152	NM_001489_exon_1_0_chr9_127287000_r	0	-
chr9	127289057	127289179	NM_001489_exon_2_0_chr9_127289058_r	0	-
chr9	127298156	127298411	NM_001489_exon_3_0_chr9_127298157_r	0	-
chr9	127300370	127300595	NM_001489_exon_4_0_chr9_127300371_r	0	-
chr9	127302311	127302466	NM_001489_exon_5_0_chr9_127302312_r	0	-
chr9	127306080	127306136	NM_001489_exon_6_0_chr9_127306081_r	0	-
chr9	127316606	127316837	NM_001489_exon_7_0_chr9_127316607_r	0	-
chr9	127495586	127495628	NM_001489_exon_8_0_chr9_127495587_r	0	-
chr9	127533298	127533589	NM_001489_exon_9_0_chr9_127533299_r	0	-
chr9	127640572	127642889	NM_002077_exon_0_0_chr9_127640573_r	0	-
chr9	127643449	127643536	NM_002077_exon_1_0_chr9_127643450_r	0	-
chr9	127644062	127644233	NM_002077_exon_2_0_chr9_127644063_r	0	-
chr9	127644788	127644848	NM_002077_exon_3_0_chr9_127644789_r	0	-
chr9	127650531	127650675	NM_002077_exon_4_0_chr9_127650532_r	0	-
chr9	127651421	127651582	NM_002077_exon_5_0_chr9_127651422_r	0	-
chr9	127651712	127651815	NM_002077_exon_6_0_chr9_127651713_r	0	-
chr9	127652667	127652757	NM_002077_exon_7_0_chr9_127652668_r	0	-
chr9	127660827	127660923	NM_002077_exon_8_0_chr9_127660828_r	0	-
chr9	127661607	127661757	NM_002077_exon_9_0_chr9_127661608_r	0	-
chr9	127662730	127662826	NM_002077_exon_10_0_chr9_127662731_r	0	-
chr9	127670655	127670751	NM_002077_exon_11_0_chr9_127670656_r	0	-
chr9	127674179	127674305	NM_002077_exon_12_0_chr9_127674180_r	0	-
chr9	127683407	127683519	NM_002077_exon_13_0_chr9_127683408_r	0	-
chr9	127684001	127684171	NM_002077_exon_14_0_chr9_127684002_r	0	-
chr9	127685373	127685502	NM_002077_exon_15_0_chr9_127685374_r	0	-
chr9	127688987	127689020	NM_002077_exon_16_0_chr9_127688988_r	0	-
chr9	127690466	127690564	NM_002077_exon_17_0_chr9_127690467_r	0	-
chr9	127691494	127691569	NM_002077_exon_18_0_chr9_127691495_r	0	-
chr9	127693594	127693685	NM_002077_exon_19_0_chr9_127693595_r	0	-
chr9	127700855	127701145	NM_002077_exon_20_0_chr9_127700856_r	0	-
chr9	127702384	127702434	NM_002077_exon_21_0_chr9_127702385_r	0	-
chr9	127703249	127703386	NM_002077_exon_22_0_chr9_127703250_r	0	-
chr9	127115743	127115988	NM_002799_exon_0_0_chr9_127115744_r	0	-
chr9	127119042	127119194	NM_002799_exon_1_0_chr9_127119043_r	0	-
chr9	127146876	127146935	NM_002799_exon_2_0_chr9_127146877_r	0	-
chr9	127167595	127167711	NM_002799_exon_3_0_chr9_127167596_r	0	-
chr9	127174630	127174771	NM_002799_exon_4_0_chr9_127174631_r	0	-
chr9	127176186	127176284	NM_002799_exon_5_0_chr9_127176187_r	0	-
chr9	127177120	127177214	NM_002799_exon_6_0_chr9_127177121_r	0	-
chr9	127177642	127177752	NM_002799_exon_7_0_chr9_127177643_r	0	-
chr9	127279553	127285072	NM_033334_exon_0_0_chr9_127279554_r	0	-
chr9	127286999	127287152	NM_033334_exon_1_0_chr9_127287000_r	0	-
chr9	127289057	127289179	NM_033334_exon_2_0_chr9_127289058_r	0	-
chr9	127298156	127298411	NM_033334_exon_3_0_chr9_127298157_r	0	-
chr9	127300370	127300598	NM_033334_exon_4_0_chr9_127300371_r	0	-
chr9	127302311	127302466	NM_033334_exon_5_0_chr9_127302312_r	0	-
chr9	127306080	127306136	NM_033334_exon_6_0_chr9_127306081_r	0	-
chr9	127316606	127316849	NM_033334_exon_7_0_chr9_127316607_r	0	-
chr9	127495586	127495628	NM_033334_exon_8_0_chr9_127495587_r	0	-
chr9	127533298	127533589	NM_033334_exon_9_0_chr9_127533299_r	0	-
chr9	127704887	127715232	NM_001144877_exon_0_0_chr9_127704888_r	0	-
chr9	127733648	127733749	NM_001144877_exon_1_0_chr9_127733649_r	0	-
chr9	127733949	127734123	NM_001144877_exon_2_0_chr9_127733950_r	0	-
chr9	127738392	127738465	NM_001144877_exon_3_0_chr9_127738393_r	0	-
chr9	127757212	127757294	NM_001144877_exon_4_0_chr9_127757213_r	0	-
chr9	127762169	127762269	NM_001144877_exon_5_0_chr9_127762170_r	0	-
chr9	127764243	127764322	NM_001144877_exon_6_0_chr9_127764244_r	0	-
chr9	127765392	127765494	NM_001144877_exon_7_0_chr9_127765393_r	0	-
chr9	127765747	127765849	NM_001144877_exon_8_0_chr9_127765748_r	0	-
chr9	127781077	127781230	NM_001144877_exon_9_0_chr9_127781078_r	0	-
chr9	127781385	127781484	NM_001144877_exon_10_0_chr9_127781386_r	0	-
chr9	127782951	127783048	NM_001144877_exon_11_0_chr9_127782952_r	0	-
chr9	127789090	127789189	NM_001144877_exon_12_0_chr9_127789091_r	0	-
chr9	127790670	127790757	NM_001144877_exon_13_0_chr9_127790671_r	0	-
chr9	127791922	127792018	NM_001144877_exon_14_0_chr9_127791923_r	0	-
chr9	127818154	127818286	NM_001144877_exon_15_0_chr9_127818155_r	0	-
chr9	127904911	127904956	NM_001144877_exon_16_0_chr9_127904912_r	0	-
chr9	127905663	127905838	NM_001144877_exon_17_0_chr9_127905664_r	0	-
chr9	128509616	128509932	NM_006195_exon_0_0_chr9_128509617_f	0	+
chr9	128510828	128510902	NM_006195_exon_1_0_chr9_128510829_f	0	+
chr9	128677964	128678206	NM_006195_exon_2_0_chr9_128677965_f	0	+
chr9	128691933	128692124	NM_006195_exon_3_0_chr9_128691934_f	0	+
chr9	128697750	128697886	NM_006195_exon_4_0_chr9_128697751_f	0	+
chr9	128722962	128723128	NM_006195_exon_5_0_chr9_128722963_f	0	+
chr9	128724380	128724493	NM_006195_exon_6_0_chr9_128724381_f	0	+
chr9	128725290	128725380	NM_006195_exon_7_0_chr9_128725291_f	0	+
chr9	128728109	128729655	NM_006195_exon_8_0_chr9_128728110_f	0	+
chr9	128024072	128024238	NM_001354295_exon_0_0_chr9_128024073_f	0	+
chr9	128031214	128031263	NM_001354295_exon_1_0_chr9_128031215_f	0	+
chr9	128061168	128061385	NM_001354295_exon_2_0_chr9_128061169_f	0	+
chr9	128064261	128065105	NM_001354295_exon_3_0_chr9_128064262_f	0	+
chr9	128067341	128067428	NM_001354295_exon_4_0_chr9_128067342_f	0	+
chr9	128069691	128069826	NM_001354295_exon_5_0_chr9_128069692_f	0	+
chr9	128069969	128070159	NM_001354295_exon_6_0_chr9_128069970_f	0	+
chr9	128074730	128074891	NM_001354295_exon_7_0_chr9_128074731_f	0	+
chr9	128083711	128083841	NM_001354295_exon_8_0_chr9_128083712_f	0	+
chr9	128086076	128086202	NM_001354295_exon_9_0_chr9_128086077_f	0	+
chr9	128088694	128088868	NM_001354295_exon_10_0_chr9_128088695_f	0	+
chr9	128092356	128092497	NM_001354295_exon_11_0_chr9_128092357_f	0	+
chr9	128094204	128094339	NM_001354295_exon_12_0_chr9_128094205_f	0	+
chr9	128094788	128094908	NM_001354295_exon_13_0_chr9_128094789_f	0	+
chr9	128099296	128099374	NM_001354295_exon_14_0_chr9_128099297_f	0	+
chr9	128099499	128099870	NM_001354295_exon_15_0_chr9_128099500_f	0	+
chr9	128103455	128103543	NM_001354295_exon_16_0_chr9_128103456_f	0	+
chr9	128104497	128104578	NM_001354295_exon_17_0_chr9_128104498_f	0	+
chr9	128109097	128109220	NM_001354295_exon_18_0_chr9_128109098_f	0	+
chr9	128111668	128111798	NM_001354295_exon_19_0_chr9_128111669_f	0	+
chr9	128112573	128112683	NM_001354295_exon_20_0_chr9_128112574_f	0	+
chr9	128112991	128113151	NM_001354295_exon_21_0_chr9_128112992_f	0	+
chr9	128116932	128117120	NM_001354295_exon_22_0_chr9_128116933_f	0	+
chr9	128117922	128118136	NM_001354295_exon_23_0_chr9_128117923_f	0	+
chr9	128121698	128121771	NM_001354295_exon_24_0_chr9_128121699_f	0	+
chr9	128122806	128123004	NM_001354295_exon_25_0_chr9_128122807_f	0	+
chr9	128124884	128127290	NM_001354295_exon_26_0_chr9_128124885_f	0	+
chr9	128024072	128024238	NM_001282681_exon_0_0_chr9_128024073_f	0	+
chr9	128061168	128061385	NM_001282681_exon_1_0_chr9_128061169_f	0	+
chr9	128064261	128065105	NM_001282681_exon_2_0_chr9_128064262_f	0	+
chr9	128067341	128067428	NM_001282681_exon_3_0_chr9_128067342_f	0	+
chr9	128069691	128069826	NM_001282681_exon_4_0_chr9_128069692_f	0	+
chr9	128069969	128070159	NM_001282681_exon_5_0_chr9_128069970_f	0	+
chr9	128074730	128074891	NM_001282681_exon_6_0_chr9_128074731_f	0	+
chr9	128083711	128083778	NM_001282681_exon_7_0_chr9_128083712_f	0	+
chr9	128086076	128086202	NM_001282681_exon_8_0_chr9_128086077_f	0	+
chr9	128088694	128088868	NM_001282681_exon_9_0_chr9_128088695_f	0	+
chr9	128092356	128092497	NM_001282681_exon_10_0_chr9_128092357_f	0	+
chr9	128094204	128094339	NM_001282681_exon_11_0_chr9_128094205_f	0	+
chr9	128094788	128094908	NM_001282681_exon_12_0_chr9_128094789_f	0	+
chr9	128099296	128099374	NM_001282681_exon_13_0_chr9_128099297_f	0	+
chr9	128099499	128099870	NM_001282681_exon_14_0_chr9_128099500_f	0	+
chr9	128103455	128103543	NM_001282681_exon_15_0_chr9_128103456_f	0	+
chr9	128104497	128104578	NM_001282681_exon_16_0_chr9_128104498_f	0	+
chr9	128109097	128109220	NM_001282681_exon_17_0_chr9_128109098_f	0	+
chr9	128111668	128111798	NM_001282681_exon_18_0_chr9_128111669_f	0	+
chr9	128112573	128112683	NM_001282681_exon_19_0_chr9_128112574_f	0	+
chr9	128112991	128113151	NM_001282681_exon_20_0_chr9_128112992_f	0	+
chr9	128116932	128117120	NM_001282681_exon_21_0_chr9_128116933_f	0	+
chr9	128117922	128118136	NM_001282681_exon_22_0_chr9_128117923_f	0	+
chr9	128121698	128121771	NM_001282681_exon_23_0_chr9_128121699_f	0	+
chr9	128122806	128123004	NM_001282681_exon_24_0_chr9_128122807_f	0	+
chr9	128124884	128127290	NM_001282681_exon_25_0_chr9_128124885_f	0	+
chr9	128024072	128024238	NM_001282680_exon_0_0_chr9_128024073_f	0	+
chr9	128031214	128031263	NM_001282680_exon_1_0_chr9_128031215_f	0	+
chr9	128057736	128057853	NM_001282680_exon_2_0_chr9_128057737_f	0	+
chr9	128061168	128061385	NM_001282680_exon_3_0_chr9_128061169_f	0	+
chr9	128064261	128065105	NM_001282680_exon_4_0_chr9_128064262_f	0	+
chr9	128067341	128067428	NM_001282680_exon_5_0_chr9_128067342_f	0	+
chr9	128069691	128069826	NM_001282680_exon_6_0_chr9_128069692_f	0	+
chr9	128069969	128070159	NM_001282680_exon_7_0_chr9_128069970_f	0	+
chr9	128074730	128074891	NM_001282680_exon_8_0_chr9_128074731_f	0	+
chr9	128083711	128083841	NM_001282680_exon_9_0_chr9_128083712_f	0	+
chr9	128086076	128086202	NM_001282680_exon_10_0_chr9_128086077_f	0	+
chr9	128088694	128088868	NM_001282680_exon_11_0_chr9_128088695_f	0	+
chr9	128092356	128092497	NM_001282680_exon_12_0_chr9_128092357_f	0	+
chr9	128094204	128094339	NM_001282680_exon_13_0_chr9_128094205_f	0	+
chr9	128094788	128094908	NM_001282680_exon_14_0_chr9_128094789_f	0	+
chr9	128099296	128099374	NM_001282680_exon_15_0_chr9_128099297_f	0	+
chr9	128099499	128099870	NM_001282680_exon_16_0_chr9_128099500_f	0	+
chr9	128103455	128103543	NM_001282680_exon_17_0_chr9_128103456_f	0	+
chr9	128104497	128104578	NM_001282680_exon_18_0_chr9_128104498_f	0	+
chr9	128109097	128109220	NM_001282680_exon_19_0_chr9_128109098_f	0	+
chr9	128111668	128111798	NM_001282680_exon_20_0_chr9_128111669_f	0	+
chr9	128112573	128112683	NM_001282680_exon_21_0_chr9_128112574_f	0	+
chr9	128112991	128113151	NM_001282680_exon_22_0_chr9_128112992_f	0	+
chr9	128116932	128117120	NM_001282680_exon_23_0_chr9_128116933_f	0	+
chr9	128117922	128118136	NM_001282680_exon_24_0_chr9_128117923_f	0	+
chr9	128121698	128121771	NM_001282680_exon_25_0_chr9_128121699_f	0	+
chr9	128122806	128123004	NM_001282680_exon_26_0_chr9_128122807_f	0	+
chr9	128124884	128129486	NM_001282680_exon_27_0_chr9_128124885_f	0	+
chr9	128024072	128024238	NM_001354296_exon_0_0_chr9_128024073_f	0	+
chr9	128025829	128025979	NM_001354296_exon_1_0_chr9_128025830_f	0	+
chr9	128031214	128031263	NM_001354296_exon_2_0_chr9_128031215_f	0	+
chr9	128061168	128061385	NM_001354296_exon_3_0_chr9_128061169_f	0	+
chr9	128064261	128065105	NM_001354296_exon_4_0_chr9_128064262_f	0	+
chr9	128067341	128067428	NM_001354296_exon_5_0_chr9_128067342_f	0	+
chr9	128069691	128069826	NM_001354296_exon_6_0_chr9_128069692_f	0	+
chr9	128069969	128070159	NM_001354296_exon_7_0_chr9_128069970_f	0	+
chr9	128074730	128074891	NM_001354296_exon_8_0_chr9_128074731_f	0	+
chr9	128083711	128083841	NM_001354296_exon_9_0_chr9_128083712_f	0	+
chr9	128086076	128086202	NM_001354296_exon_10_0_chr9_128086077_f	0	+
chr9	128088694	128088868	NM_001354296_exon_11_0_chr9_128088695_f	0	+
chr9	128092356	128092497	NM_001354296_exon_12_0_chr9_128092357_f	0	+
chr9	128094204	128094339	NM_001354296_exon_13_0_chr9_128094205_f	0	+
chr9	128094788	128094908	NM_001354296_exon_14_0_chr9_128094789_f	0	+
chr9	128099296	128099374	NM_001354296_exon_15_0_chr9_128099297_f	0	+
chr9	128099499	128099870	NM_001354296_exon_16_0_chr9_128099500_f	0	+
chr9	128103455	128103543	NM_001354296_exon_17_0_chr9_128103456_f	0	+
chr9	128104497	128104578	NM_001354296_exon_18_0_chr9_128104498_f	0	+
chr9	128109097	128109220	NM_001354296_exon_19_0_chr9_128109098_f	0	+
chr9	128111668	128111798	NM_001354296_exon_20_0_chr9_128111669_f	0	+
chr9	128112573	128112683	NM_001354296_exon_21_0_chr9_128112574_f	0	+
chr9	128112991	128113151	NM_001354296_exon_22_0_chr9_128112992_f	0	+
chr9	128116932	128117120	NM_001354296_exon_23_0_chr9_128116933_f	0	+
chr9	128117922	128118136	NM_001354296_exon_24_0_chr9_128117923_f	0	+
chr9	128121698	128121771	NM_001354296_exon_25_0_chr9_128121699_f	0	+
chr9	128122806	128123004	NM_001354296_exon_26_0_chr9_128122807_f	0	+
chr9	128124884	128127290	NM_001354296_exon_27_0_chr9_128124885_f	0	+
chr9	128199672	128201291	NM_024117_exon_0_0_chr9_128199673_r	0	-
chr9	128206779	128206877	NM_024117_exon_1_0_chr9_128206780_r	0	-
chr9	128230250	128230388	NM_024117_exon_2_0_chr9_128230251_r	0	-
chr9	128246721	128246862	NM_024117_exon_3_0_chr9_128246722_r	0	-
chr9	128305337	128305447	NM_024117_exon_4_0_chr9_128305338_r	0	-
chr9	128321911	128322088	NM_024117_exon_5_0_chr9_128321912_r	0	-
chr9	128347833	128348006	NM_024117_exon_6_0_chr9_128347834_r	0	-
chr9	128419929	128420078	NM_024117_exon_7_0_chr9_128419930_r	0	-
chr9	128432096	128432186	NM_024117_exon_8_0_chr9_128432097_r	0	-
chr9	128434594	128434922	NM_024117_exon_9_0_chr9_128434595_r	0	-
chr9	128469249	128469513	NM_024117_exon_10_0_chr9_128469250_r	0	-
chr9	128024072	128024238	NM_001354294_exon_0_0_chr9_128024073_f	0	+
chr9	128061168	128061385	NM_001354294_exon_1_0_chr9_128061169_f	0	+
chr9	128064261	128065105	NM_001354294_exon_2_0_chr9_128064262_f	0	+
chr9	128067341	128067428	NM_001354294_exon_3_0_chr9_128067342_f	0	+
chr9	128069691	128069826	NM_001354294_exon_4_0_chr9_128069692_f	0	+
chr9	128069969	128070159	NM_001354294_exon_5_0_chr9_128069970_f	0	+
chr9	128074730	128074891	NM_001354294_exon_6_0_chr9_128074731_f	0	+
chr9	128083711	128083841	NM_001354294_exon_7_0_chr9_128083712_f	0	+
chr9	128086076	128086202	NM_001354294_exon_8_0_chr9_128086077_f	0	+
chr9	128088694	128088868	NM_001354294_exon_9_0_chr9_128088695_f	0	+
chr9	128092356	128092497	NM_001354294_exon_10_0_chr9_128092357_f	0	+
chr9	128094204	128094339	NM_001354294_exon_11_0_chr9_128094205_f	0	+
chr9	128094788	128094908	NM_001354294_exon_12_0_chr9_128094789_f	0	+
chr9	128099296	128099374	NM_001354294_exon_13_0_chr9_128099297_f	0	+
chr9	128099499	128099870	NM_001354294_exon_14_0_chr9_128099500_f	0	+
chr9	128103455	128103543	NM_001354294_exon_15_0_chr9_128103456_f	0	+
chr9	128104497	128104578	NM_001354294_exon_16_0_chr9_128104498_f	0	+
chr9	128109097	128109220	NM_001354294_exon_17_0_chr9_128109098_f	0	+
chr9	128111668	128111798	NM_001354294_exon_18_0_chr9_128111669_f	0	+
chr9	128112573	128112683	NM_001354294_exon_19_0_chr9_128112574_f	0	+
chr9	128112991	128113151	NM_001354294_exon_20_0_chr9_128112992_f	0	+
chr9	128116932	128117120	NM_001354294_exon_21_0_chr9_128116933_f	0	+
chr9	128117922	128118136	NM_001354294_exon_22_0_chr9_128117923_f	0	+
chr9	128121698	128121771	NM_001354294_exon_23_0_chr9_128121699_f	0	+
chr9	128122806	128123004	NM_001354294_exon_24_0_chr9_128122807_f	0	+
chr9	128124884	128127290	NM_001354294_exon_25_0_chr9_128124885_f	0	+
chr9	128024072	128024238	NM_001354299_exon_0_0_chr9_128024073_f	0	+
chr9	128031214	128031263	NM_001354299_exon_1_0_chr9_128031215_f	0	+
chr9	128057736	128057853	NM_001354299_exon_2_0_chr9_128057737_f	0	+
chr9	128059707	128059799	NM_001354299_exon_3_0_chr9_128059708_f	0	+
chr9	128061168	128061385	NM_001354299_exon_4_0_chr9_128061169_f	0	+
chr9	128064261	128065105	NM_001354299_exon_5_0_chr9_128064262_f	0	+
chr9	128067341	128067428	NM_001354299_exon_6_0_chr9_128067342_f	0	+
chr9	128069691	128069826	NM_001354299_exon_7_0_chr9_128069692_f	0	+
chr9	128069969	128070159	NM_001354299_exon_8_0_chr9_128069970_f	0	+
chr9	128074730	128074891	NM_001354299_exon_9_0_chr9_128074731_f	0	+
chr9	128083711	128083841	NM_001354299_exon_10_0_chr9_128083712_f	0	+
chr9	128086076	128086202	NM_001354299_exon_11_0_chr9_128086077_f	0	+
chr9	128088694	128088868	NM_001354299_exon_12_0_chr9_128088695_f	0	+
chr9	128092356	128092497	NM_001354299_exon_13_0_chr9_128092357_f	0	+
chr9	128094204	128094339	NM_001354299_exon_14_0_chr9_128094205_f	0	+
chr9	128094788	128094908	NM_001354299_exon_15_0_chr9_128094789_f	0	+
chr9	128099296	128099374	NM_001354299_exon_16_0_chr9_128099297_f	0	+
chr9	128099499	128099870	NM_001354299_exon_17_0_chr9_128099500_f	0	+
chr9	128103455	128103543	NM_001354299_exon_18_0_chr9_128103456_f	0	+
chr9	128104497	128104578	NM_001354299_exon_19_0_chr9_128104498_f	0	+
chr9	128109097	128109220	NM_001354299_exon_20_0_chr9_128109098_f	0	+
chr9	128111668	128111798	NM_001354299_exon_21_0_chr9_128111669_f	0	+
chr9	128112573	128112683	NM_001354299_exon_22_0_chr9_128112574_f	0	+
chr9	128112991	128113151	NM_001354299_exon_23_0_chr9_128112992_f	0	+
chr9	128116932	128117120	NM_001354299_exon_24_0_chr9_128116933_f	0	+
chr9	128117922	128118136	NM_001354299_exon_25_0_chr9_128117923_f	0	+
chr9	128121698	128121771	NM_001354299_exon_26_0_chr9_128121699_f	0	+
chr9	128122806	128123004	NM_001354299_exon_27_0_chr9_128122807_f	0	+
chr9	128124884	128127290	NM_001354299_exon_28_0_chr9_128124885_f	0	+
chr9	128024072	128024238	NM_001282679_exon_0_0_chr9_128024073_f	0	+
chr9	128031214	128031263	NM_001282679_exon_1_0_chr9_128031215_f	0	+
chr9	128057736	128057853	NM_001282679_exon_2_0_chr9_128057737_f	0	+
chr9	128061168	128061385	NM_001282679_exon_3_0_chr9_128061169_f	0	+
chr9	128064261	128065105	NM_001282679_exon_4_0_chr9_128064262_f	0	+
chr9	128067341	128067428	NM_001282679_exon_5_0_chr9_128067342_f	0	+
chr9	128069691	128069826	NM_001282679_exon_6_0_chr9_128069692_f	0	+
chr9	128069969	128070159	NM_001282679_exon_7_0_chr9_128069970_f	0	+
chr9	128074730	128074891	NM_001282679_exon_8_0_chr9_128074731_f	0	+
chr9	128083711	128083841	NM_001282679_exon_9_0_chr9_128083712_f	0	+
chr9	128086076	128086202	NM_001282679_exon_10_0_chr9_128086077_f	0	+
chr9	128088694	128088868	NM_001282679_exon_11_0_chr9_128088695_f	0	+
chr9	128092356	128092497	NM_001282679_exon_12_0_chr9_128092357_f	0	+
chr9	128094204	128094339	NM_001282679_exon_13_0_chr9_128094205_f	0	+
chr9	128094788	128094908	NM_001282679_exon_14_0_chr9_128094789_f	0	+
chr9	128099296	128099374	NM_001282679_exon_15_0_chr9_128099297_f	0	+
chr9	128099499	128099870	NM_001282679_exon_16_0_chr9_128099500_f	0	+
chr9	128103455	128103543	NM_001282679_exon_17_0_chr9_128103456_f	0	+
chr9	128104497	128104578	NM_001282679_exon_18_0_chr9_128104498_f	0	+
chr9	128109097	128109274	NM_001282679_exon_19_0_chr9_128109098_f	0	+
chr9	128111668	128111798	NM_001282679_exon_20_0_chr9_128111669_f	0	+
chr9	128112573	128112683	NM_001282679_exon_21_0_chr9_128112574_f	0	+
chr9	128112991	128113151	NM_001282679_exon_22_0_chr9_128112992_f	0	+
chr9	128116932	128117120	NM_001282679_exon_23_0_chr9_128116933_f	0	+
chr9	128117922	128118136	NM_001282679_exon_24_0_chr9_128117923_f	0	+
chr9	128121698	128121771	NM_001282679_exon_25_0_chr9_128121699_f	0	+
chr9	128122806	128123004	NM_001282679_exon_26_0_chr9_128122807_f	0	+
chr9	128124884	128127290	NM_001282679_exon_27_0_chr9_128124885_f	0	+
chr9	128509616	128509932	NR_024123_exon_0_0_chr9_128509617_f	0	+
chr9	128510828	128510902	NR_024123_exon_1_0_chr9_128510829_f	0	+
chr9	128691933	128692124	NR_024123_exon_2_0_chr9_128691934_f	0	+
chr9	128697750	128697886	NR_024123_exon_3_0_chr9_128697751_f	0	+
chr9	128722962	128723128	NR_024123_exon_4_0_chr9_128722963_f	0	+
chr9	128725290	128725380	NR_024123_exon_5_0_chr9_128725291_f	0	+
chr9	128728109	128729655	NR_024123_exon_6_0_chr9_128728110_f	0	+
chr9	128509616	128509932	NR_024122_exon_0_0_chr9_128509617_f	0	+
chr9	128510828	128510902	NR_024122_exon_1_0_chr9_128510829_f	0	+
chr9	128691933	128692124	NR_024122_exon_2_0_chr9_128691934_f	0	+
chr9	128697750	128697886	NR_024122_exon_3_0_chr9_128697751_f	0	+
chr9	128722962	128723128	NR_024122_exon_4_0_chr9_128722963_f	0	+
chr9	128724380	128724493	NR_024122_exon_5_0_chr9_128724381_f	0	+
chr9	128725290	128725380	NR_024122_exon_6_0_chr9_128725291_f	0	+
chr9	128728109	128729655	NR_024122_exon_7_0_chr9_128728110_f	0	+
chr9	128199672	128201291	NM_001006617_exon_0_0_chr9_128199673_r	0	-
chr9	128206779	128206877	NM_001006617_exon_1_0_chr9_128206780_r	0	-
chr9	128230250	128230388	NM_001006617_exon_2_0_chr9_128230251_r	0	-
chr9	128246721	128246862	NM_001006617_exon_3_0_chr9_128246722_r	0	-
chr9	128268588	128268696	NM_001006617_exon_4_0_chr9_128268589_r	0	-
chr9	128305337	128305447	NM_001006617_exon_5_0_chr9_128305338_r	0	-
chr9	128321911	128322088	NM_001006617_exon_6_0_chr9_128321912_r	0	-
chr9	128347833	128348006	NM_001006617_exon_7_0_chr9_128347834_r	0	-
chr9	128419929	128420078	NM_001006617_exon_8_0_chr9_128419930_r	0	-
chr9	128432096	128432186	NM_001006617_exon_9_0_chr9_128432097_r	0	-
chr9	128434594	128434922	NM_001006617_exon_10_0_chr9_128434595_r	0	-
chr9	128469249	128469513	NM_001006617_exon_11_0_chr9_128469250_r	0	-
chr9	128283748	128284044	NM_001006618_exon_0_0_chr9_128283749_r	0	-
chr9	128305337	128305447	NM_001006618_exon_1_0_chr9_128305338_r	0	-
chr9	128321911	128322088	NM_001006618_exon_2_0_chr9_128321912_r	0	-
chr9	128347833	128348006	NM_001006618_exon_3_0_chr9_128347834_r	0	-
chr9	128419929	128420078	NM_001006618_exon_4_0_chr9_128419930_r	0	-
chr9	128432096	128432186	NM_001006618_exon_5_0_chr9_128432097_r	0	-
chr9	128434594	128434922	NM_001006618_exon_6_0_chr9_128434595_r	0	-
chr9	128469249	128469513	NM_001006618_exon_7_0_chr9_128469250_r	0	-
chr9	128509616	128509932	NM_001330782_exon_0_0_chr9_128509617_f	0	+
chr9	128510828	128510902	NM_001330782_exon_1_0_chr9_128510829_f	0	+
chr9	128677964	128678206	NM_001330782_exon_2_0_chr9_128677965_f	0	+
chr9	128691933	128692124	NM_001330782_exon_3_0_chr9_128691934_f	0	+
chr9	128697750	128697886	NM_001330782_exon_4_0_chr9_128697751_f	0	+
chr9	128722962	128723128	NM_001330782_exon_5_0_chr9_128722963_f	0	+
chr9	128725290	128725380	NM_001330782_exon_6_0_chr9_128725291_f	0	+
chr9	128728109	128729655	NM_001330782_exon_7_0_chr9_128728110_f	0	+
chr9	128024072	128024238	NM_001330778_exon_0_0_chr9_128024073_f	0	+
chr9	128061168	128061385	NM_001330778_exon_1_0_chr9_128061169_f	0	+
chr9	128064261	128065105	NM_001330778_exon_2_0_chr9_128064262_f	0	+
chr9	128067341	128067428	NM_001330778_exon_3_0_chr9_128067342_f	0	+
chr9	128069691	128069826	NM_001330778_exon_4_0_chr9_128069692_f	0	+
chr9	128069969	128070159	NM_001330778_exon_5_0_chr9_128069970_f	0	+
chr9	128074730	128074891	NM_001330778_exon_6_0_chr9_128074731_f	0	+
chr9	128083711	128083841	NM_001330778_exon_7_0_chr9_128083712_f	0	+
chr9	128086076	128086202	NM_001330778_exon_8_0_chr9_128086077_f	0	+
chr9	128088694	128088868	NM_001330778_exon_9_0_chr9_128088695_f	0	+
chr9	128092356	128092497	NM_001330778_exon_10_0_chr9_128092357_f	0	+
chr9	128094204	128094339	NM_001330778_exon_11_0_chr9_128094205_f	0	+
chr9	128094788	128094908	NM_001330778_exon_12_0_chr9_128094789_f	0	+
chr9	128099296	128099374	NM_001330778_exon_13_0_chr9_128099297_f	0	+
chr9	128099499	128099870	NM_001330778_exon_14_0_chr9_128099500_f	0	+
chr9	128103455	128103543	NM_001330778_exon_15_0_chr9_128103456_f	0	+
chr9	128109097	128109220	NM_001330778_exon_16_0_chr9_128109098_f	0	+
chr9	128111668	128111798	NM_001330778_exon_17_0_chr9_128111669_f	0	+
chr9	128112573	128112683	NM_001330778_exon_18_0_chr9_128112574_f	0	+
chr9	128112991	128113151	NM_001330778_exon_19_0_chr9_128112992_f	0	+
chr9	128116932	128117120	NM_001330778_exon_20_0_chr9_128116933_f	0	+
chr9	128117922	128118136	NM_001330778_exon_21_0_chr9_128117923_f	0	+
chr9	128121698	128121771	NM_001330778_exon_22_0_chr9_128121699_f	0	+
chr9	128122806	128123004	NM_001330778_exon_23_0_chr9_128122807_f	0	+
chr9	128124884	128129486	NM_001330778_exon_24_0_chr9_128124885_f	0	+
chr9	128024072	128024238	NM_001354300_exon_0_0_chr9_128024073_f	0	+
chr9	128031214	128031263	NM_001354300_exon_1_0_chr9_128031215_f	0	+
chr9	128061168	128061385	NM_001354300_exon_2_0_chr9_128061169_f	0	+
chr9	128064261	128065105	NM_001354300_exon_3_0_chr9_128064262_f	0	+
chr9	128067341	128067428	NM_001354300_exon_4_0_chr9_128067342_f	0	+
chr9	128069691	128069826	NM_001354300_exon_5_0_chr9_128069692_f	0	+
chr9	128069969	128070159	NM_001354300_exon_6_0_chr9_128069970_f	0	+
chr9	128074730	128074891	NM_001354300_exon_7_0_chr9_128074731_f	0	+
chr9	128083711	128083778	NM_001354300_exon_8_0_chr9_128083712_f	0	+
chr9	128086076	128086202	NM_001354300_exon_9_0_chr9_128086077_f	0	+
chr9	128088694	128088868	NM_001354300_exon_10_0_chr9_128088695_f	0	+
chr9	128092356	128092497	NM_001354300_exon_11_0_chr9_128092357_f	0	+
chr9	128094204	128094339	NM_001354300_exon_12_0_chr9_128094205_f	0	+
chr9	128094788	128094908	NM_001354300_exon_13_0_chr9_128094789_f	0	+
chr9	128099296	128099374	NM_001354300_exon_14_0_chr9_128099297_f	0	+
chr9	128099499	128099870	NM_001354300_exon_15_0_chr9_128099500_f	0	+
chr9	128103455	128103543	NM_001354300_exon_16_0_chr9_128103456_f	0	+
chr9	128104497	128104578	NM_001354300_exon_17_0_chr9_128104498_f	0	+
chr9	128109097	128109220	NM_001354300_exon_18_0_chr9_128109098_f	0	+
chr9	128111668	128111798	NM_001354300_exon_19_0_chr9_128111669_f	0	+
chr9	128112573	128112683	NM_001354300_exon_20_0_chr9_128112574_f	0	+
chr9	128112991	128113151	NM_001354300_exon_21_0_chr9_128112992_f	0	+
chr9	128116932	128117120	NM_001354300_exon_22_0_chr9_128116933_f	0	+
chr9	128117922	128118136	NM_001354300_exon_23_0_chr9_128117923_f	0	+
chr9	128121698	128121771	NM_001354300_exon_24_0_chr9_128121699_f	0	+
chr9	128122806	128123004	NM_001354300_exon_25_0_chr9_128122807_f	0	+
chr9	128124884	128127290	NM_001354300_exon_26_0_chr9_128124885_f	0	+
chr9	128024072	128024238	NM_015635_exon_0_0_chr9_128024073_f	0	+
chr9	128061168	128061385	NM_015635_exon_1_0_chr9_128061169_f	0	+
chr9	128064261	128065105	NM_015635_exon_2_0_chr9_128064262_f	0	+
chr9	128067341	128067428	NM_015635_exon_3_0_chr9_128067342_f	0	+
chr9	128069691	128069826	NM_015635_exon_4_0_chr9_128069692_f	0	+
chr9	128069969	128070159	NM_015635_exon_5_0_chr9_128069970_f	0	+
chr9	128074730	128074891	NM_015635_exon_6_0_chr9_128074731_f	0	+
chr9	128083711	128083841	NM_015635_exon_7_0_chr9_128083712_f	0	+
chr9	128086076	128086202	NM_015635_exon_8_0_chr9_128086077_f	0	+
chr9	128088694	128088868	NM_015635_exon_9_0_chr9_128088695_f	0	+
chr9	128092356	128092497	NM_015635_exon_10_0_chr9_128092357_f	0	+
chr9	128094204	128094339	NM_015635_exon_11_0_chr9_128094205_f	0	+
chr9	128094788	128094908	NM_015635_exon_12_0_chr9_128094789_f	0	+
chr9	128097450	128097531	NM_015635_exon_13_0_chr9_128097451_f	0	+
chr9	128099296	128099374	NM_015635_exon_14_0_chr9_128099297_f	0	+
chr9	128099499	128099870	NM_015635_exon_15_0_chr9_128099500_f	0	+
chr9	128103455	128103543	NM_015635_exon_16_0_chr9_128103456_f	0	+
chr9	128104497	128104578	NM_015635_exon_17_0_chr9_128104498_f	0	+
chr9	128109097	128109220	NM_015635_exon_18_0_chr9_128109098_f	0	+
chr9	128111668	128111798	NM_015635_exon_19_0_chr9_128111669_f	0	+
chr9	128112573	128112683	NM_015635_exon_20_0_chr9_128112574_f	0	+
chr9	128112991	128113151	NM_015635_exon_21_0_chr9_128112992_f	0	+
chr9	128116932	128117120	NM_015635_exon_22_0_chr9_128116933_f	0	+
chr9	128117922	128118136	NM_015635_exon_23_0_chr9_128117923_f	0	+
chr9	128121698	128121771	NM_015635_exon_24_0_chr9_128121699_f	0	+
chr9	128122806	128123004	NM_015635_exon_25_0_chr9_128122807_f	0	+
chr9	128124884	128127290	NM_015635_exon_26_0_chr9_128124885_f	0	+
chr9	128024072	128024238	NM_001330777_exon_0_0_chr9_128024073_f	0	+
chr9	128031214	128031263	NM_001330777_exon_1_0_chr9_128031215_f	0	+
chr9	128061168	128061385	NM_001330777_exon_2_0_chr9_128061169_f	0	+
chr9	128064261	128065105	NM_001330777_exon_3_0_chr9_128064262_f	0	+
chr9	128067341	128067428	NM_001330777_exon_4_0_chr9_128067342_f	0	+
chr9	128069691	128069826	NM_001330777_exon_5_0_chr9_128069692_f	0	+
chr9	128069969	128070159	NM_001330777_exon_6_0_chr9_128069970_f	0	+
chr9	128074730	128074891	NM_001330777_exon_7_0_chr9_128074731_f	0	+
chr9	128083711	128083778	NM_001330777_exon_8_0_chr9_128083712_f	0	+
chr9	128086076	128086202	NM_001330777_exon_9_0_chr9_128086077_f	0	+
chr9	128088694	128088868	NM_001330777_exon_10_0_chr9_128088695_f	0	+
chr9	128092356	128092497	NM_001330777_exon_11_0_chr9_128092357_f	0	+
chr9	128094204	128094339	NM_001330777_exon_12_0_chr9_128094205_f	0	+
chr9	128094788	128094908	NM_001330777_exon_13_0_chr9_128094789_f	0	+
chr9	128099296	128099374	NM_001330777_exon_14_0_chr9_128099297_f	0	+
chr9	128099499	128099870	NM_001330777_exon_15_0_chr9_128099500_f	0	+
chr9	128103455	128103543	NM_001330777_exon_16_0_chr9_128103456_f	0	+
chr9	128109097	128109220	NM_001330777_exon_17_0_chr9_128109098_f	0	+
chr9	128111668	128111798	NM_001330777_exon_18_0_chr9_128111669_f	0	+
chr9	128112573	128112683	NM_001330777_exon_19_0_chr9_128112574_f	0	+
chr9	128112991	128113151	NM_001330777_exon_20_0_chr9_128112992_f	0	+
chr9	128116932	128117120	NM_001330777_exon_21_0_chr9_128116933_f	0	+
chr9	128117922	128118136	NM_001330777_exon_22_0_chr9_128117923_f	0	+
chr9	128121698	128121771	NM_001330777_exon_23_0_chr9_128121699_f	0	+
chr9	128122806	128123004	NM_001330777_exon_24_0_chr9_128122807_f	0	+
chr9	128124884	128129486	NM_001330777_exon_25_0_chr9_128124885_f	0	+
chr9	128199672	128201291	NM_001006619_exon_0_0_chr9_128199673_r	0	-
chr9	128206779	128206877	NM_001006619_exon_1_0_chr9_128206780_r	0	-
chr9	128230250	128230388	NM_001006619_exon_2_0_chr9_128230251_r	0	-
chr9	128268588	128268696	NM_001006619_exon_3_0_chr9_128268589_r	0	-
chr9	128305337	128305447	NM_001006619_exon_4_0_chr9_128305338_r	0	-
chr9	128321911	128322088	NM_001006619_exon_5_0_chr9_128321912_r	0	-
chr9	128347833	128348006	NM_001006619_exon_6_0_chr9_128347834_r	0	-
chr9	128419929	128420078	NM_001006619_exon_7_0_chr9_128419930_r	0	-
chr9	128432096	128432186	NM_001006619_exon_8_0_chr9_128432097_r	0	-
chr9	128434594	128434922	NM_001006619_exon_9_0_chr9_128434595_r	0	-
chr9	128469249	128469513	NM_001006619_exon_10_0_chr9_128469250_r	0	-
chr9	128024072	128024238	NM_001354298_exon_0_0_chr9_128024073_f	0	+
chr9	128061168	128061385	NM_001354298_exon_1_0_chr9_128061169_f	0	+
chr9	128064261	128065105	NM_001354298_exon_2_0_chr9_128064262_f	0	+
chr9	128067341	128067428	NM_001354298_exon_3_0_chr9_128067342_f	0	+
chr9	128069691	128069826	NM_001354298_exon_4_0_chr9_128069692_f	0	+
chr9	128069969	128070159	NM_001354298_exon_5_0_chr9_128069970_f	0	+
chr9	128074730	128074891	NM_001354298_exon_6_0_chr9_128074731_f	0	+
chr9	128083711	128083841	NM_001354298_exon_7_0_chr9_128083712_f	0	+
chr9	128086076	128086202	NM_001354298_exon_8_0_chr9_128086077_f	0	+
chr9	128088694	128088868	NM_001354298_exon_9_0_chr9_128088695_f	0	+
chr9	128092356	128092497	NM_001354298_exon_10_0_chr9_128092357_f	0	+
chr9	128094204	128094339	NM_001354298_exon_11_0_chr9_128094205_f	0	+
chr9	128094788	128094908	NM_001354298_exon_12_0_chr9_128094789_f	0	+
chr9	128097450	128097531	NM_001354298_exon_13_0_chr9_128097451_f	0	+
chr9	128099296	128099374	NM_001354298_exon_14_0_chr9_128099297_f	0	+
chr9	128099499	128099870	NM_001354298_exon_15_0_chr9_128099500_f	0	+
chr9	128103455	128103543	NM_001354298_exon_16_0_chr9_128103456_f	0	+
chr9	128109097	128109220	NM_001354298_exon_17_0_chr9_128109098_f	0	+
chr9	128111668	128111798	NM_001354298_exon_18_0_chr9_128111669_f	0	+
chr9	128112573	128112683	NM_001354298_exon_19_0_chr9_128112574_f	0	+
chr9	128112991	128113151	NM_001354298_exon_20_0_chr9_128112992_f	0	+
chr9	128116932	128117120	NM_001354298_exon_21_0_chr9_128116933_f	0	+
chr9	128117922	128118136	NM_001354298_exon_22_0_chr9_128117923_f	0	+
chr9	128121698	128121771	NM_001354298_exon_23_0_chr9_128121699_f	0	+
chr9	128122806	128123004	NM_001354298_exon_24_0_chr9_128122807_f	0	+
chr9	128124884	128127290	NM_001354298_exon_25_0_chr9_128124885_f	0	+
chr9	128024072	128024238	NM_001354301_exon_0_0_chr9_128024073_f	0	+
chr9	128031214	128031263	NM_001354301_exon_1_0_chr9_128031215_f	0	+
chr9	128050040	128050162	NM_001354301_exon_2_0_chr9_128050041_f	0	+
chr9	128061168	128061385	NM_001354301_exon_3_0_chr9_128061169_f	0	+
chr9	128064261	128065105	NM_001354301_exon_4_0_chr9_128064262_f	0	+
chr9	128067341	128067428	NM_001354301_exon_5_0_chr9_128067342_f	0	+
chr9	128069691	128069826	NM_001354301_exon_6_0_chr9_128069692_f	0	+
chr9	128069969	128070159	NM_001354301_exon_7_0_chr9_128069970_f	0	+
chr9	128074730	128074891	NM_001354301_exon_8_0_chr9_128074731_f	0	+
chr9	128083711	128083841	NM_001354301_exon_9_0_chr9_128083712_f	0	+
chr9	128086076	128086202	NM_001354301_exon_10_0_chr9_128086077_f	0	+
chr9	128088694	128088868	NM_001354301_exon_11_0_chr9_128088695_f	0	+
chr9	128092356	128092497	NM_001354301_exon_12_0_chr9_128092357_f	0	+
chr9	128094204	128094339	NM_001354301_exon_13_0_chr9_128094205_f	0	+
chr9	128094788	128094908	NM_001354301_exon_14_0_chr9_128094789_f	0	+
chr9	128099296	128099374	NM_001354301_exon_15_0_chr9_128099297_f	0	+
chr9	128099499	128099870	NM_001354301_exon_16_0_chr9_128099500_f	0	+
chr9	128103455	128103543	NM_001354301_exon_17_0_chr9_128103456_f	0	+
chr9	128104497	128104578	NM_001354301_exon_18_0_chr9_128104498_f	0	+
chr9	128109097	128109220	NM_001354301_exon_19_0_chr9_128109098_f	0	+
chr9	128111668	128111798	NM_001354301_exon_20_0_chr9_128111669_f	0	+
chr9	128112573	128112683	NM_001354301_exon_21_0_chr9_128112574_f	0	+
chr9	128112991	128113151	NM_001354301_exon_22_0_chr9_128112992_f	0	+
chr9	128116932	128117120	NM_001354301_exon_23_0_chr9_128116933_f	0	+
chr9	128117922	128118136	NM_001354301_exon_24_0_chr9_128117923_f	0	+
chr9	128121698	128121771	NM_001354301_exon_25_0_chr9_128121699_f	0	+
chr9	128122806	128123004	NM_001354301_exon_26_0_chr9_128122807_f	0	+
chr9	128124884	128127290	NM_001354301_exon_27_0_chr9_128124885_f	0	+
chr9	128024072	128024238	NM_001354293_exon_0_0_chr9_128024073_f	0	+
chr9	128031214	128031263	NM_001354293_exon_1_0_chr9_128031215_f	0	+
chr9	128057736	128057853	NM_001354293_exon_2_0_chr9_128057737_f	0	+
chr9	128061168	128061385	NM_001354293_exon_3_0_chr9_128061169_f	0	+
chr9	128064261	128065105	NM_001354293_exon_4_0_chr9_128064262_f	0	+
chr9	128067341	128067428	NM_001354293_exon_5_0_chr9_128067342_f	0	+
chr9	128069691	128069826	NM_001354293_exon_6_0_chr9_128069692_f	0	+
chr9	128069969	128072596	NM_001354293_exon_7_0_chr9_128069970_f	0	+
chr9	128024072	128024238	NR_148732_exon_0_0_chr9_128024073_f	0	+
chr9	128025829	128025979	NR_148732_exon_1_0_chr9_128025830_f	0	+
chr9	128031214	128031263	NR_148732_exon_2_0_chr9_128031215_f	0	+
chr9	128061168	128061385	NR_148732_exon_3_0_chr9_128061169_f	0	+
chr9	128064261	128065105	NR_148732_exon_4_0_chr9_128064262_f	0	+
chr9	128067341	128067428	NR_148732_exon_5_0_chr9_128067342_f	0	+
chr9	128069691	128069826	NR_148732_exon_6_0_chr9_128069692_f	0	+
chr9	128069969	128070159	NR_148732_exon_7_0_chr9_128069970_f	0	+
chr9	128074730	128074891	NR_148732_exon_8_0_chr9_128074731_f	0	+
chr9	128083711	128083841	NR_148732_exon_9_0_chr9_128083712_f	0	+
chr9	128086076	128086202	NR_148732_exon_10_0_chr9_128086077_f	0	+
chr9	128088694	128088868	NR_148732_exon_11_0_chr9_128088695_f	0	+
chr9	128092356	128092497	NR_148732_exon_12_0_chr9_128092357_f	0	+
chr9	128094204	128094296	NR_148732_exon_13_0_chr9_128094205_f	0	+
chr9	128094788	128094908	NR_148732_exon_14_0_chr9_128094789_f	0	+
chr9	128099296	128099374	NR_148732_exon_15_0_chr9_128099297_f	0	+
chr9	128099499	128099870	NR_148732_exon_16_0_chr9_128099500_f	0	+
chr9	128103455	128103543	NR_148732_exon_17_0_chr9_128103456_f	0	+
chr9	128109097	128109220	NR_148732_exon_18_0_chr9_128109098_f	0	+
chr9	128111668	128111798	NR_148732_exon_19_0_chr9_128111669_f	0	+
chr9	128112573	128112683	NR_148732_exon_20_0_chr9_128112574_f	0	+
chr9	128112991	128113151	NR_148732_exon_21_0_chr9_128112992_f	0	+
chr9	128116932	128117120	NR_148732_exon_22_0_chr9_128116933_f	0	+
chr9	128117922	128118136	NR_148732_exon_23_0_chr9_128117923_f	0	+
chr9	128121698	128121771	NR_148732_exon_24_0_chr9_128121699_f	0	+
chr9	128122806	128123004	NR_148732_exon_25_0_chr9_128122807_f	0	+
chr9	128124884	128127290	NR_148732_exon_26_0_chr9_128124885_f	0	+
chr9	128024072	128024238	NR_148733_exon_0_0_chr9_128024073_f	0	+
chr9	128031214	128031263	NR_148733_exon_1_0_chr9_128031215_f	0	+
chr9	128061168	128061385	NR_148733_exon_2_0_chr9_128061169_f	0	+
chr9	128064261	128065105	NR_148733_exon_3_0_chr9_128064262_f	0	+
chr9	128067341	128067428	NR_148733_exon_4_0_chr9_128067342_f	0	+
chr9	128069691	128069826	NR_148733_exon_5_0_chr9_128069692_f	0	+
chr9	128069969	128070159	NR_148733_exon_6_0_chr9_128069970_f	0	+
chr9	128074730	128074891	NR_148733_exon_7_0_chr9_128074731_f	0	+
chr9	128083711	128083841	NR_148733_exon_8_0_chr9_128083712_f	0	+
chr9	128086076	128086202	NR_148733_exon_9_0_chr9_128086077_f	0	+
chr9	128088694	128088868	NR_148733_exon_10_0_chr9_128088695_f	0	+
chr9	128092356	128092497	NR_148733_exon_11_0_chr9_128092357_f	0	+
chr9	128094204	128094296	NR_148733_exon_12_0_chr9_128094205_f	0	+
chr9	128094788	128094908	NR_148733_exon_13_0_chr9_128094789_f	0	+
chr9	128099296	128099374	NR_148733_exon_14_0_chr9_128099297_f	0	+
chr9	128099499	128099870	NR_148733_exon_15_0_chr9_128099500_f	0	+
chr9	128103455	128103543	NR_148733_exon_16_0_chr9_128103456_f	0	+
chr9	128104497	128104578	NR_148733_exon_17_0_chr9_128104498_f	0	+
chr9	128109097	128109220	NR_148733_exon_18_0_chr9_128109098_f	0	+
chr9	128111668	128111798	NR_148733_exon_19_0_chr9_128111669_f	0	+
chr9	128112573	128112683	NR_148733_exon_20_0_chr9_128112574_f	0	+
chr9	128112991	128113151	NR_148733_exon_21_0_chr9_128112992_f	0	+
chr9	128116932	128117120	NR_148733_exon_22_0_chr9_128116933_f	0	+
chr9	128117922	128118136	NR_148733_exon_23_0_chr9_128117923_f	0	+
chr9	128121698	128121771	NR_148733_exon_24_0_chr9_128121699_f	0	+
chr9	128122806	128123004	NR_148733_exon_25_0_chr9_128122807_f	0	+
chr9	128124884	128127290	NR_148733_exon_26_0_chr9_128124885_f	0	+
chr9	128510477	128510707	NM_001134778_exon_0_0_chr9_128510478_f	0	+
chr9	128510828	128510902	NM_001134778_exon_1_0_chr9_128510829_f	0	+
chr9	128677964	128678206	NM_001134778_exon_2_0_chr9_128677965_f	0	+
chr9	128691933	128692124	NM_001134778_exon_3_0_chr9_128691934_f	0	+
chr9	128697750	128697886	NM_001134778_exon_4_0_chr9_128697751_f	0	+
chr9	128722962	128723128	NM_001134778_exon_5_0_chr9_128722963_f	0	+
chr9	128724380	128724493	NM_001134778_exon_6_0_chr9_128724381_f	0	+
chr9	128725290	128725380	NM_001134778_exon_7_0_chr9_128725291_f	0	+
chr9	128728109	128729655	NM_001134778_exon_8_0_chr9_128728110_f	0	+
chr9	128199672	128201291	NM_001006620_exon_0_0_chr9_128199673_r	0	-
chr9	128206779	128206877	NM_001006620_exon_1_0_chr9_128206780_r	0	-
chr9	128230250	128230388	NM_001006620_exon_2_0_chr9_128230251_r	0	-
chr9	128246721	128246862	NM_001006620_exon_3_0_chr9_128246722_r	0	-
chr9	128268588	128268696	NM_001006620_exon_4_0_chr9_128268589_r	0	-
chr9	128305337	128305447	NM_001006620_exon_5_0_chr9_128305338_r	0	-
chr9	128321911	128322088	NM_001006620_exon_6_0_chr9_128321912_r	0	-
chr9	128347833	128348006	NM_001006620_exon_7_0_chr9_128347834_r	0	-
chr9	128419929	128420078	NM_001006620_exon_8_0_chr9_128419930_r	0	-
chr9	128432096	128432186	NM_001006620_exon_9_0_chr9_128432097_r	0	-
chr9	128469249	128469513	NM_001006620_exon_10_0_chr9_128469250_r	0	-
chr9	128024072	128024238	NM_001354297_exon_0_0_chr9_128024073_f	0	+
chr9	128031214	128031263	NM_001354297_exon_1_0_chr9_128031215_f	0	+
chr9	128050040	128050162	NM_001354297_exon_2_0_chr9_128050041_f	0	+
chr9	128061168	128061385	NM_001354297_exon_3_0_chr9_128061169_f	0	+
chr9	128064261	128065105	NM_001354297_exon_4_0_chr9_128064262_f	0	+
chr9	128067341	128067428	NM_001354297_exon_5_0_chr9_128067342_f	0	+
chr9	128069691	128069826	NM_001354297_exon_6_0_chr9_128069692_f	0	+
chr9	128069969	128070159	NM_001354297_exon_7_0_chr9_128069970_f	0	+
chr9	128074730	128074891	NM_001354297_exon_8_0_chr9_128074731_f	0	+
chr9	128083711	128083778	NM_001354297_exon_9_0_chr9_128083712_f	0	+
chr9	128086076	128086202	NM_001354297_exon_10_0_chr9_128086077_f	0	+
chr9	128088694	128088868	NM_001354297_exon_11_0_chr9_128088695_f	0	+
chr9	128092356	128092497	NM_001354297_exon_12_0_chr9_128092357_f	0	+
chr9	128094204	128094339	NM_001354297_exon_13_0_chr9_128094205_f	0	+
chr9	128094788	128094908	NM_001354297_exon_14_0_chr9_128094789_f	0	+
chr9	128099296	128099374	NM_001354297_exon_15_0_chr9_128099297_f	0	+
chr9	128099499	128099870	NM_001354297_exon_16_0_chr9_128099500_f	0	+
chr9	128103455	128103543	NM_001354297_exon_17_0_chr9_128103456_f	0	+
chr9	128104497	128104578	NM_001354297_exon_18_0_chr9_128104498_f	0	+
chr9	128109097	128109220	NM_001354297_exon_19_0_chr9_128109098_f	0	+
chr9	128111668	128111798	NM_001354297_exon_20_0_chr9_128111669_f	0	+
chr9	128112573	128112683	NM_001354297_exon_21_0_chr9_128112574_f	0	+
chr9	128112991	128113151	NM_001354297_exon_22_0_chr9_128112992_f	0	+
chr9	128116932	128117120	NM_001354297_exon_23_0_chr9_128116933_f	0	+
chr9	128117922	128118136	NM_001354297_exon_24_0_chr9_128117923_f	0	+
chr9	128121698	128121771	NM_001354297_exon_25_0_chr9_128121699_f	0	+
chr9	128122806	128123004	NM_001354297_exon_26_0_chr9_128122807_f	0	+
chr9	128124884	128127290	NM_001354297_exon_27_0_chr9_128124885_f	0	+
chr9	128199672	128201291	NM_001006621_exon_0_0_chr9_128199673_r	0	-
chr9	128206779	128206877	NM_001006621_exon_1_0_chr9_128206780_r	0	-
chr9	128230250	128230388	NM_001006621_exon_2_0_chr9_128230251_r	0	-
chr9	128246721	128246862	NM_001006621_exon_3_0_chr9_128246722_r	0	-
chr9	128268588	128268696	NM_001006621_exon_4_0_chr9_128268589_r	0	-
chr9	128305337	128305447	NM_001006621_exon_5_0_chr9_128305338_r	0	-
chr9	128321911	128322088	NM_001006621_exon_6_0_chr9_128321912_r	0	-
chr9	128347833	128348006	NM_001006621_exon_7_0_chr9_128347834_r	0	-
chr9	128419929	128420078	NM_001006621_exon_8_0_chr9_128419930_r	0	-
chr9	128469249	128469513	NM_001006621_exon_9_0_chr9_128469250_r	0	-
chr9	129677052	129677254	NM_001322320_exon_0_0_chr9_129677053_f	0	+
chr9	129724503	129724625	NM_001322320_exon_1_0_chr9_129724504_f	0	+
chr9	129728122	129728230	NM_001322320_exon_2_0_chr9_129728123_f	0	+
chr9	129739973	129740024	NM_001322320_exon_3_0_chr9_129739974_f	0	+
chr9	129796709	129796793	NM_001322320_exon_4_0_chr9_129796710_f	0	+
chr9	129812321	129812411	NM_001322320_exon_5_0_chr9_129812322_f	0	+
chr9	129815125	129815218	NM_001322320_exon_6_0_chr9_129815126_f	0	+
chr9	129831508	129831635	NM_001322320_exon_7_0_chr9_129831509_f	0	+
chr9	129928347	129928485	NM_001322320_exon_8_0_chr9_129928348_f	0	+
chr9	129930957	129931051	NM_001322320_exon_9_0_chr9_129930958_f	0	+
chr9	129936993	129937061	NM_001322320_exon_10_0_chr9_129936994_f	0	+
chr9	129957369	129957496	NM_001322320_exon_11_0_chr9_129957370_f	0	+
chr9	129972973	129973057	NM_001322320_exon_12_0_chr9_129972974_f	0	+
chr9	129974409	129974515	NM_001322320_exon_13_0_chr9_129974410_f	0	+
chr9	129974905	129974998	NM_001322320_exon_14_0_chr9_129974906_f	0	+
chr9	129975222	129975328	NM_001322320_exon_15_0_chr9_129975223_f	0	+
chr9	129977029	129977121	NM_001322320_exon_16_0_chr9_129977030_f	0	+
chr9	129979184	129979724	NM_001322320_exon_17_0_chr9_129979185_f	0	+
chr9	129677052	129677291	NM_001322322_exon_0_0_chr9_129677053_f	0	+
chr9	129724503	129724625	NM_001322322_exon_1_0_chr9_129724504_f	0	+
chr9	129728122	129728230	NM_001322322_exon_2_0_chr9_129728123_f	0	+
chr9	129739973	129740024	NM_001322322_exon_3_0_chr9_129739974_f	0	+
chr9	129796709	129796793	NM_001322322_exon_4_0_chr9_129796710_f	0	+
chr9	129812321	129812411	NM_001322322_exon_5_0_chr9_129812322_f	0	+
chr9	129815125	129815218	NM_001322322_exon_6_0_chr9_129815126_f	0	+
chr9	129831508	129831635	NM_001322322_exon_7_0_chr9_129831509_f	0	+
chr9	129928347	129928485	NM_001322322_exon_8_0_chr9_129928348_f	0	+
chr9	129930957	129931051	NM_001322322_exon_9_0_chr9_129930958_f	0	+
chr9	129936993	129937061	NM_001322322_exon_10_0_chr9_129936994_f	0	+
chr9	129957369	129957496	NM_001322322_exon_11_0_chr9_129957370_f	0	+
chr9	129958752	129958910	NM_001322322_exon_12_0_chr9_129958753_f	0	+
chr9	129961293	129961345	NM_001322322_exon_13_0_chr9_129961294_f	0	+
chr9	129972976	129973057	NM_001322322_exon_14_0_chr9_129972977_f	0	+
chr9	129974409	129974515	NM_001322322_exon_15_0_chr9_129974410_f	0	+
chr9	129974905	129974998	NM_001322322_exon_16_0_chr9_129974906_f	0	+
chr9	129975246	129975328	NM_001322322_exon_17_0_chr9_129975247_f	0	+
chr9	129977029	129977121	NM_001322322_exon_18_0_chr9_129977030_f	0	+
chr9	129981018	129985445	NM_001322322_exon_19_0_chr9_129981019_f	0	+
chr9	129677052	129677291	NM_001322325_exon_0_0_chr9_129677053_f	0	+
chr9	129724503	129724625	NM_001322325_exon_1_0_chr9_129724504_f	0	+
chr9	129728122	129728230	NM_001322325_exon_2_0_chr9_129728123_f	0	+
chr9	129739973	129740024	NM_001322325_exon_3_0_chr9_129739974_f	0	+
chr9	129796709	129796793	NM_001322325_exon_4_0_chr9_129796710_f	0	+
chr9	129812321	129812411	NM_001322325_exon_5_0_chr9_129812322_f	0	+
chr9	129815125	129815218	NM_001322325_exon_6_0_chr9_129815126_f	0	+
chr9	129831508	129831635	NM_001322325_exon_7_0_chr9_129831509_f	0	+
chr9	129928347	129928485	NM_001322325_exon_8_0_chr9_129928348_f	0	+
chr9	129930957	129931051	NM_001322325_exon_9_0_chr9_129930958_f	0	+
chr9	129936993	129937061	NM_001322325_exon_10_0_chr9_129936994_f	0	+
chr9	129957369	129957496	NM_001322325_exon_11_0_chr9_129957370_f	0	+
chr9	129958752	129958910	NM_001322325_exon_12_0_chr9_129958753_f	0	+
chr9	129961293	129961345	NM_001322325_exon_13_0_chr9_129961294_f	0	+
chr9	129972973	129973057	NM_001322325_exon_14_0_chr9_129972974_f	0	+
chr9	129974409	129974515	NM_001322325_exon_15_0_chr9_129974410_f	0	+
chr9	129974905	129974998	NM_001322325_exon_16_0_chr9_129974906_f	0	+
chr9	129975222	129975328	NM_001322325_exon_17_0_chr9_129975223_f	0	+
chr9	129977029	129977121	NM_001322325_exon_18_0_chr9_129977030_f	0	+
chr9	129979184	129979724	NM_001322325_exon_19_0_chr9_129979185_f	0	+
chr9	129677052	129677291	NM_001322324_exon_0_0_chr9_129677053_f	0	+
chr9	129724503	129724625	NM_001322324_exon_1_0_chr9_129724504_f	0	+
chr9	129728122	129728230	NM_001322324_exon_2_0_chr9_129728123_f	0	+
chr9	129739973	129740024	NM_001322324_exon_3_0_chr9_129739974_f	0	+
chr9	129796709	129796793	NM_001322324_exon_4_0_chr9_129796710_f	0	+
chr9	129812321	129812411	NM_001322324_exon_5_0_chr9_129812322_f	0	+
chr9	129815125	129815218	NM_001322324_exon_6_0_chr9_129815126_f	0	+
chr9	129831508	129831635	NM_001322324_exon_7_0_chr9_129831509_f	0	+
chr9	129928347	129928485	NM_001322324_exon_8_0_chr9_129928348_f	0	+
chr9	129930957	129931051	NM_001322324_exon_9_0_chr9_129930958_f	0	+
chr9	129936993	129937061	NM_001322324_exon_10_0_chr9_129936994_f	0	+
chr9	129957369	129957496	NM_001322324_exon_11_0_chr9_129957370_f	0	+
chr9	129972976	129973057	NM_001322324_exon_12_0_chr9_129972977_f	0	+
chr9	129974409	129974515	NM_001322324_exon_13_0_chr9_129974410_f	0	+
chr9	129974905	129974998	NM_001322324_exon_14_0_chr9_129974906_f	0	+
chr9	129975222	129975328	NM_001322324_exon_15_0_chr9_129975223_f	0	+
chr9	129977029	129977121	NM_001322324_exon_16_0_chr9_129977030_f	0	+
chr9	129981018	129985445	NM_001322324_exon_17_0_chr9_129981019_f	0	+
chr9	129677052	129677291	NM_001322323_exon_0_0_chr9_129677053_f	0	+
chr9	129724503	129724625	NM_001322323_exon_1_0_chr9_129724504_f	0	+
chr9	129728122	129728230	NM_001322323_exon_2_0_chr9_129728123_f	0	+
chr9	129739973	129740024	NM_001322323_exon_3_0_chr9_129739974_f	0	+
chr9	129796709	129796793	NM_001322323_exon_4_0_chr9_129796710_f	0	+
chr9	129815125	129815218	NM_001322323_exon_5_0_chr9_129815126_f	0	+
chr9	129831508	129831635	NM_001322323_exon_6_0_chr9_129831509_f	0	+
chr9	129928347	129928485	NM_001322323_exon_7_0_chr9_129928348_f	0	+
chr9	129930957	129931051	NM_001322323_exon_8_0_chr9_129930958_f	0	+
chr9	129936993	129937061	NM_001322323_exon_9_0_chr9_129936994_f	0	+
chr9	129957369	129957496	NM_001322323_exon_10_0_chr9_129957370_f	0	+
chr9	129972973	129973057	NM_001322323_exon_11_0_chr9_129972974_f	0	+
chr9	129974409	129974515	NM_001322323_exon_12_0_chr9_129974410_f	0	+
chr9	129974905	129974998	NM_001322323_exon_13_0_chr9_129974906_f	0	+
chr9	129975222	129975328	NM_001322323_exon_14_0_chr9_129975223_f	0	+
chr9	129977029	129977121	NM_001322323_exon_15_0_chr9_129977030_f	0	+
chr9	129979184	129979724	NM_001322323_exon_16_0_chr9_129979185_f	0	+
chr9	129677052	129677254	NM_014636_exon_0_0_chr9_129677053_f	0	+
chr9	129724503	129724625	NM_014636_exon_1_0_chr9_129724504_f	0	+
chr9	129728122	129728230	NM_014636_exon_2_0_chr9_129728123_f	0	+
chr9	129739973	129740024	NM_014636_exon_3_0_chr9_129739974_f	0	+
chr9	129796709	129796793	NM_014636_exon_4_0_chr9_129796710_f	0	+
chr9	129812321	129812411	NM_014636_exon_5_0_chr9_129812322_f	0	+
chr9	129815125	129815218	NM_014636_exon_6_0_chr9_129815126_f	0	+
chr9	129831508	129831635	NM_014636_exon_7_0_chr9_129831509_f	0	+
chr9	129928347	129928485	NM_014636_exon_8_0_chr9_129928348_f	0	+
chr9	129930957	129931051	NM_014636_exon_9_0_chr9_129930958_f	0	+
chr9	129936993	129937061	NM_014636_exon_10_0_chr9_129936994_f	0	+
chr9	129957369	129957496	NM_014636_exon_11_0_chr9_129957370_f	0	+
chr9	129958752	129958910	NM_014636_exon_12_0_chr9_129958753_f	0	+
chr9	129961293	129961345	NM_014636_exon_13_0_chr9_129961294_f	0	+
chr9	129974409	129974515	NM_014636_exon_14_0_chr9_129974410_f	0	+
chr9	129974905	129974998	NM_014636_exon_15_0_chr9_129974906_f	0	+
chr9	129975222	129975328	NM_014636_exon_16_0_chr9_129975223_f	0	+
chr9	129977029	129977121	NM_014636_exon_17_0_chr9_129977030_f	0	+
chr9	129981018	129985445	NM_014636_exon_18_0_chr9_129981019_f	0	+
chr9	129724503	129724625	NM_001190728_exon_0_0_chr9_129724504_f	0	+
chr9	129728122	129728230	NM_001190728_exon_1_0_chr9_129728123_f	0	+
chr9	129739973	129740024	NM_001190728_exon_2_0_chr9_129739974_f	0	+
chr9	129796709	129796793	NM_001190728_exon_3_0_chr9_129796710_f	0	+
chr9	129812321	129812411	NM_001190728_exon_4_0_chr9_129812322_f	0	+
chr9	129815125	129815218	NM_001190728_exon_5_0_chr9_129815126_f	0	+
chr9	129831508	129831635	NM_001190728_exon_6_0_chr9_129831509_f	0	+
chr9	129928347	129928485	NM_001190728_exon_7_0_chr9_129928348_f	0	+
chr9	129930957	129931051	NM_001190728_exon_8_0_chr9_129930958_f	0	+
chr9	129936993	129937061	NM_001190728_exon_9_0_chr9_129936994_f	0	+
chr9	129957369	129957496	NM_001190728_exon_10_0_chr9_129957370_f	0	+
chr9	129972973	129973057	NM_001190728_exon_11_0_chr9_129972974_f	0	+
chr9	129974409	129974515	NM_001190728_exon_12_0_chr9_129974410_f	0	+
chr9	129974905	129974998	NM_001190728_exon_13_0_chr9_129974906_f	0	+
chr9	129975246	129975328	NM_001190728_exon_14_0_chr9_129975247_f	0	+
chr9	129977029	129977121	NM_001190728_exon_15_0_chr9_129977030_f	0	+
chr9	129979184	129979724	NM_001190728_exon_16_0_chr9_129979185_f	0	+
chr9	129677052	129677291	NM_001190730_exon_0_0_chr9_129677053_f	0	+
chr9	129724503	129724625	NM_001190730_exon_1_0_chr9_129724504_f	0	+
chr9	129728122	129728230	NM_001190730_exon_2_0_chr9_129728123_f	0	+
chr9	129739973	129740024	NM_001190730_exon_3_0_chr9_129739974_f	0	+
chr9	129796709	129796793	NM_001190730_exon_4_0_chr9_129796710_f	0	+
chr9	129812321	129812411	NM_001190730_exon_5_0_chr9_129812322_f	0	+
chr9	129815125	129815218	NM_001190730_exon_6_0_chr9_129815126_f	0	+
chr9	129831508	129831635	NM_001190730_exon_7_0_chr9_129831509_f	0	+
chr9	129928347	129928485	NM_001190730_exon_8_0_chr9_129928348_f	0	+
chr9	129930957	129931051	NM_001190730_exon_9_0_chr9_129930958_f	0	+
chr9	129936993	129937061	NM_001190730_exon_10_0_chr9_129936994_f	0	+
chr9	129940175	129940810	NM_001190730_exon_11_0_chr9_129940176_f	0	+
chr9	129677052	129677291	NM_001322321_exon_0_0_chr9_129677053_f	0	+
chr9	129724503	129724625	NM_001322321_exon_1_0_chr9_129724504_f	0	+
chr9	129728122	129728230	NM_001322321_exon_2_0_chr9_129728123_f	0	+
chr9	129739973	129740024	NM_001322321_exon_3_0_chr9_129739974_f	0	+
chr9	129796709	129796793	NM_001322321_exon_4_0_chr9_129796710_f	0	+
chr9	129812321	129812411	NM_001322321_exon_5_0_chr9_129812322_f	0	+
chr9	129815125	129815218	NM_001322321_exon_6_0_chr9_129815126_f	0	+
chr9	129831508	129831635	NM_001322321_exon_7_0_chr9_129831509_f	0	+
chr9	129928347	129928485	NM_001322321_exon_8_0_chr9_129928348_f	0	+
chr9	129930957	129931051	NM_001322321_exon_9_0_chr9_129930958_f	0	+
chr9	129936993	129937061	NM_001322321_exon_10_0_chr9_129936994_f	0	+
chr9	129957369	129957496	NM_001322321_exon_11_0_chr9_129957370_f	0	+
chr9	129958752	129958910	NM_001322321_exon_12_0_chr9_129958753_f	0	+
chr9	129961293	129961345	NM_001322321_exon_13_0_chr9_129961294_f	0	+
chr9	129972976	129973057	NM_001322321_exon_14_0_chr9_129972977_f	0	+
chr9	129974409	129974515	NM_001322321_exon_15_0_chr9_129974410_f	0	+
chr9	129974905	129974998	NM_001322321_exon_16_0_chr9_129974906_f	0	+
chr9	129975222	129975328	NM_001322321_exon_17_0_chr9_129975223_f	0	+
chr9	129977029	129977121	NM_001322321_exon_18_0_chr9_129977030_f	0	+
chr9	129981018	129985445	NM_001322321_exon_19_0_chr9_129981019_f	0	+
chr9	129677052	129677291	NM_001190729_exon_0_0_chr9_129677053_f	0	+
chr9	129724503	129724625	NM_001190729_exon_1_0_chr9_129724504_f	0	+
chr9	129728122	129728230	NM_001190729_exon_2_0_chr9_129728123_f	0	+
chr9	129739973	129740024	NM_001190729_exon_3_0_chr9_129739974_f	0	+
chr9	129796709	129796793	NM_001190729_exon_4_0_chr9_129796710_f	0	+
chr9	129812321	129812411	NM_001190729_exon_5_0_chr9_129812322_f	0	+
chr9	129815125	129815218	NM_001190729_exon_6_0_chr9_129815126_f	0	+
chr9	129831508	129831635	NM_001190729_exon_7_0_chr9_129831509_f	0	+
chr9	129928347	129928485	NM_001190729_exon_8_0_chr9_129928348_f	0	+
chr9	129930957	129931051	NM_001190729_exon_9_0_chr9_129930958_f	0	+
chr9	129936993	129937061	NM_001190729_exon_10_0_chr9_129936994_f	0	+
chr9	129957369	129957496	NM_001190729_exon_11_0_chr9_129957370_f	0	+
chr9	129972973	129973057	NM_001190729_exon_12_0_chr9_129972974_f	0	+
chr9	129974409	129974515	NM_001190729_exon_13_0_chr9_129974410_f	0	+
chr9	129974905	129974998	NM_001190729_exon_14_0_chr9_129974906_f	0	+
chr9	129975222	129975328	NM_001190729_exon_15_0_chr9_129975223_f	0	+
chr9	129977029	129977121	NM_001190729_exon_16_0_chr9_129977030_f	0	+
chr9	129979184	129979724	NM_001190729_exon_17_0_chr9_129979185_f	0	+
chr9	129089122	129089289	NM_033446_exon_0_0_chr9_129089123_f	0	+
chr9	129102786	129102909	NM_033446_exon_1_0_chr9_129102787_f	0	+
chr9	129143342	129143450	NM_033446_exon_2_0_chr9_129143343_f	0	+
chr9	129148840	129148937	NM_033446_exon_3_0_chr9_129148841_f	0	+
chr9	129154344	129154474	NM_033446_exon_4_0_chr9_129154345_f	0	+
chr9	129157853	129157976	NM_033446_exon_5_0_chr9_129157854_f	0	+
chr9	129184132	129184227	NM_033446_exon_6_0_chr9_129184133_f	0	+
chr9	129243647	129243703	NM_033446_exon_7_0_chr9_129243648_f	0	+
chr9	129246251	129246311	NM_033446_exon_8_0_chr9_129246252_f	0	+
chr9	129265455	129269320	NM_033446_exon_9_0_chr9_129265456_f	0	+
chr9	129622943	129623018	NM_001099270_exon_0_0_chr9_129622944_f	0	+
chr9	129641668	129648156	NM_001099270_exon_1_0_chr9_129641669_f	0	+
chr9	129089122	129089289	NM_001011703_exon_0_0_chr9_129089123_f	0	+
chr9	129102786	129102909	NM_001011703_exon_1_0_chr9_129102787_f	0	+
chr9	129143342	129143450	NM_001011703_exon_2_0_chr9_129143343_f	0	+
chr9	129148840	129148937	NM_001011703_exon_3_0_chr9_129148841_f	0	+
chr9	129154344	129154474	NM_001011703_exon_4_0_chr9_129154345_f	0	+
chr9	129157853	129159912	NM_001011703_exon_5_0_chr9_129157854_f	0	+
chr9	129677717	129677772	NM_001366400_exon_0_0_chr9_129677718_f	0	+
chr9	129724503	129724625	NM_001366400_exon_1_0_chr9_129724504_f	0	+
chr9	129728122	129728230	NM_001366400_exon_2_0_chr9_129728123_f	0	+
chr9	129739973	129740024	NM_001366400_exon_3_0_chr9_129739974_f	0	+
chr9	129796709	129796793	NM_001366400_exon_4_0_chr9_129796710_f	0	+
chr9	129812321	129812411	NM_001366400_exon_5_0_chr9_129812322_f	0	+
chr9	129815125	129815218	NM_001366400_exon_6_0_chr9_129815126_f	0	+
chr9	129831508	129831635	NM_001366400_exon_7_0_chr9_129831509_f	0	+
chr9	129928347	129928485	NM_001366400_exon_8_0_chr9_129928348_f	0	+
chr9	129930957	129931051	NM_001366400_exon_9_0_chr9_129930958_f	0	+
chr9	129936993	129937061	NM_001366400_exon_10_0_chr9_129936994_f	0	+
chr9	129957369	129957496	NM_001366400_exon_11_0_chr9_129957370_f	0	+
chr9	129958752	129958910	NM_001366400_exon_12_0_chr9_129958753_f	0	+
chr9	129961293	129961345	NM_001366400_exon_13_0_chr9_129961294_f	0	+
chr9	129974409	129974515	NM_001366400_exon_14_0_chr9_129974410_f	0	+
chr9	129974905	129974998	NM_001366400_exon_15_0_chr9_129974906_f	0	+
chr9	129975222	129975328	NM_001366400_exon_16_0_chr9_129975223_f	0	+
chr9	129977029	129977121	NM_001366400_exon_17_0_chr9_129977030_f	0	+
chr9	129981018	129985445	NM_001366400_exon_18_0_chr9_129981019_f	0	+
chr9	129724503	129724625	NM_001366401_exon_0_0_chr9_129724504_f	0	+
chr9	129728122	129728230	NM_001366401_exon_1_0_chr9_129728123_f	0	+
chr9	129739973	129740024	NM_001366401_exon_2_0_chr9_129739974_f	0	+
chr9	129796709	129796793	NM_001366401_exon_3_0_chr9_129796710_f	0	+
chr9	129812321	129812411	NM_001366401_exon_4_0_chr9_129812322_f	0	+
chr9	129815125	129815218	NM_001366401_exon_5_0_chr9_129815126_f	0	+
chr9	129831508	129831635	NM_001366401_exon_6_0_chr9_129831509_f	0	+
chr9	129928347	129928485	NM_001366401_exon_7_0_chr9_129928348_f	0	+
chr9	129930957	129931051	NM_001366401_exon_8_0_chr9_129930958_f	0	+
chr9	129936993	129937061	NM_001366401_exon_9_0_chr9_129936994_f	0	+
chr9	129957369	129957496	NM_001366401_exon_10_0_chr9_129957370_f	0	+
chr9	129972973	129973057	NM_001366401_exon_11_0_chr9_129972974_f	0	+
chr9	129974409	129974515	NM_001366401_exon_12_0_chr9_129974410_f	0	+
chr9	129974905	129974998	NM_001366401_exon_13_0_chr9_129974906_f	0	+
chr9	129975222	129975328	NM_001366401_exon_14_0_chr9_129975223_f	0	+
chr9	129977029	129977121	NM_001366401_exon_15_0_chr9_129977030_f	0	+
chr9	129981018	129985445	NM_001366401_exon_16_0_chr9_129981019_f	0	+
chr9	130026755	130027300	NR_104591_exon_0_0_chr9_130026756_f	0	+
chr9	130053446	130053521	NR_104591_exon_1_0_chr9_130053447_f	0	+
chr9	130073914	130074014	NR_104591_exon_2_0_chr9_130073915_f	0	+
chr9	130075719	130075838	NR_104591_exon_3_0_chr9_130075720_f	0	+
chr9	130080341	130080406	NR_104591_exon_4_0_chr9_130080342_f	0	+
chr9	130082993	130083057	NR_104591_exon_5_0_chr9_130082994_f	0	+
chr9	130087347	130087374	NR_104591_exon_6_0_chr9_130087348_f	0	+
chr9	130094552	130094628	NR_104591_exon_7_0_chr9_130094553_f	0	+
chr9	130095301	130095400	NR_104591_exon_8_0_chr9_130095302_f	0	+
chr9	130097508	130097612	NR_104591_exon_9_0_chr9_130097509_f	0	+
chr9	130098406	130098515	NR_104591_exon_10_0_chr9_130098407_f	0	+
chr9	130100394	130100440	NR_104591_exon_11_0_chr9_130100395_f	0	+
chr9	130101923	130102030	NR_104591_exon_12_0_chr9_130101924_f	0	+
chr9	130104497	130104613	NR_104591_exon_13_0_chr9_130104498_f	0	+
chr9	130106513	130106618	NR_104591_exon_14_0_chr9_130106514_f	0	+
chr9	130107681	130107756	NR_104591_exon_15_0_chr9_130107682_f	0	+
chr9	130111202	130111314	NR_104591_exon_16_0_chr9_130111203_f	0	+
chr9	130116124	130116223	NR_104591_exon_17_0_chr9_130116125_f	0	+
chr9	130116572	130116689	NR_104591_exon_18_0_chr9_130116573_f	0	+
chr9	130117575	130117751	NR_104591_exon_19_0_chr9_130117576_f	0	+
chr9	130119497	130119656	NR_104591_exon_20_0_chr9_130119498_f	0	+
chr9	130127578	130127645	NR_104591_exon_21_0_chr9_130127579_f	0	+
chr9	130145716	130145824	NR_104591_exon_22_0_chr9_130145717_f	0	+
chr9	130147305	130147424	NR_104591_exon_23_0_chr9_130147306_f	0	+
chr9	130151182	130151398	NR_104591_exon_24_0_chr9_130151183_f	0	+
chr9	130152919	130153046	NR_104591_exon_25_0_chr9_130152920_f	0	+
chr9	130155361	130155828	NR_104591_exon_26_0_chr9_130155362_f	0	+
chr9	130374485	130374719	NM_003165_exon_0_0_chr9_130374486_f	0	+
chr9	130413881	130413931	NM_003165_exon_1_0_chr9_130413882_f	0	+
chr9	130415993	130416075	NM_003165_exon_2_0_chr9_130415994_f	0	+
chr9	130420653	130420730	NM_003165_exon_3_0_chr9_130420654_f	0	+
chr9	130422308	130422387	NM_003165_exon_4_0_chr9_130422309_f	0	+
chr9	130423380	130423484	NM_003165_exon_5_0_chr9_130423381_f	0	+
chr9	130425483	130425632	NM_003165_exon_6_0_chr9_130425484_f	0	+
chr9	130427525	130427610	NM_003165_exon_7_0_chr9_130427526_f	0	+
chr9	130428444	130428575	NM_003165_exon_8_0_chr9_130428445_f	0	+
chr9	130430358	130430466	NM_003165_exon_9_0_chr9_130430359_f	0	+
chr9	130432176	130432237	NM_003165_exon_10_0_chr9_130432177_f	0	+
chr9	130434329	130434395	NM_003165_exon_11_0_chr9_130434330_f	0	+
chr9	130435459	130435540	NM_003165_exon_12_0_chr9_130435460_f	0	+
chr9	130438082	130438221	NM_003165_exon_13_0_chr9_130438083_f	0	+
chr9	130438922	130439032	NM_003165_exon_14_0_chr9_130438923_f	0	+
chr9	130440709	130440811	NM_003165_exon_15_0_chr9_130440710_f	0	+
chr9	130442435	130442521	NM_003165_exon_16_0_chr9_130442436_f	0	+
chr9	130444684	130444839	NM_003165_exon_17_0_chr9_130444685_f	0	+
chr9	130446646	130446772	NM_003165_exon_18_0_chr9_130446647_f	0	+
chr9	130453053	130454995	NM_003165_exon_19_0_chr9_130453054_f	0	+
chr9	130026755	130027300	NM_032293_exon_0_0_chr9_130026756_f	0	+
chr9	130053446	130053521	NM_032293_exon_1_0_chr9_130053447_f	0	+
chr9	130073914	130074014	NM_032293_exon_2_0_chr9_130073915_f	0	+
chr9	130075719	130075838	NM_032293_exon_3_0_chr9_130075720_f	0	+
chr9	130080341	130080406	NM_032293_exon_4_0_chr9_130080342_f	0	+
chr9	130082993	130083057	NM_032293_exon_5_0_chr9_130082994_f	0	+
chr9	130087347	130087374	NM_032293_exon_6_0_chr9_130087348_f	0	+
chr9	130094552	130094628	NM_032293_exon_7_0_chr9_130094553_f	0	+
chr9	130095301	130095400	NM_032293_exon_8_0_chr9_130095302_f	0	+
chr9	130097508	130097612	NM_032293_exon_9_0_chr9_130097509_f	0	+
chr9	130098406	130098515	NM_032293_exon_10_0_chr9_130098407_f	0	+
chr9	130100394	130100440	NM_032293_exon_11_0_chr9_130100395_f	0	+
chr9	130101923	130102030	NM_032293_exon_12_0_chr9_130101924_f	0	+
chr9	130104497	130104613	NM_032293_exon_13_0_chr9_130104498_f	0	+
chr9	130106513	130106618	NM_032293_exon_14_0_chr9_130106514_f	0	+
chr9	130107681	130107756	NM_032293_exon_15_0_chr9_130107682_f	0	+
chr9	130111202	130111314	NM_032293_exon_16_0_chr9_130111203_f	0	+
chr9	130116124	130116223	NM_032293_exon_17_0_chr9_130116125_f	0	+
chr9	130116572	130116689	NM_032293_exon_18_0_chr9_130116573_f	0	+
chr9	130117575	130117751	NM_032293_exon_19_0_chr9_130117576_f	0	+
chr9	130119497	130119656	NM_032293_exon_20_0_chr9_130119498_f	0	+
chr9	130127578	130127645	NM_032293_exon_21_0_chr9_130127579_f	0	+
chr9	130145716	130145824	NM_032293_exon_22_0_chr9_130145717_f	0	+
chr9	130147305	130147424	NM_032293_exon_23_0_chr9_130147306_f	0	+
chr9	130149471	130149610	NM_032293_exon_24_0_chr9_130149472_f	0	+
chr9	130151182	130151398	NM_032293_exon_25_0_chr9_130151183_f	0	+
chr9	130152919	130153046	NM_032293_exon_26_0_chr9_130152920_f	0	+
chr9	130155361	130155828	NM_032293_exon_27_0_chr9_130155362_f	0	+
chr9	130928343	130928685	NM_001131016_exon_0_0_chr9_130928344_r	0	-
chr9	130929037	130929159	NM_001131016_exon_1_0_chr9_130929038_r	0	-
chr9	130929373	130929443	NM_001131016_exon_2_0_chr9_130929374_r	0	-
chr9	130931330	130931480	NM_001131016_exon_3_0_chr9_130931331_r	0	-
chr9	130931684	130931798	NM_001131016_exon_4_0_chr9_130931685_r	0	-
chr9	130932298	130932386	NM_001131016_exon_5_0_chr9_130932299_r	0	-
chr9	130938629	130938754	NM_001131016_exon_6_0_chr9_130938630_r	0	-
chr9	130939844	130940042	NM_001131016_exon_7_0_chr9_130939845_r	0	-
chr9	130940647	130940769	NM_001131016_exon_8_0_chr9_130940648_r	0	-
chr9	130940987	130941694	NM_001131016_exon_9_0_chr9_130940988_r	0	-
chr9	130942693	130942802	NM_001131016_exon_10_0_chr9_130942694_r	0	-
chr9	130942999	130943093	NM_001131016_exon_11_0_chr9_130943000_r	0	-
chr9	130947825	130948055	NM_001131016_exon_12_0_chr9_130947826_r	0	-
chr9	130950141	130950213	NM_001131016_exon_13_0_chr9_130950142_r	0	-
chr9	130952607	130952723	NM_001131016_exon_14_0_chr9_130952608_r	0	-
chr9	130952966	130953141	NM_001131016_exon_15_0_chr9_130952967_r	0	-
chr9	130953710	130953868	NM_001131016_exon_16_0_chr9_130953711_r	0	-
chr9	130928343	130928685	NM_001131015_exon_0_0_chr9_130928344_r	0	-
chr9	130929037	130929159	NM_001131015_exon_1_0_chr9_130929038_r	0	-
chr9	130929373	130929443	NM_001131015_exon_2_0_chr9_130929374_r	0	-
chr9	130931330	130931480	NM_001131015_exon_3_0_chr9_130931331_r	0	-
chr9	130931684	130931798	NM_001131015_exon_4_0_chr9_130931685_r	0	-
chr9	130932298	130932386	NM_001131015_exon_5_0_chr9_130932299_r	0	-
chr9	130938629	130938754	NM_001131015_exon_6_0_chr9_130938630_r	0	-
chr9	130939844	130940042	NM_001131015_exon_7_0_chr9_130939845_r	0	-
chr9	130940647	130940769	NM_001131015_exon_8_0_chr9_130940648_r	0	-
chr9	130940987	130941183	NM_001131015_exon_9_0_chr9_130940988_r	0	-
chr9	130941351	130941694	NM_001131015_exon_10_0_chr9_130941352_r	0	-
chr9	130942693	130942802	NM_001131015_exon_11_0_chr9_130942694_r	0	-
chr9	130942999	130943093	NM_001131015_exon_12_0_chr9_130943000_r	0	-
chr9	130947825	130948055	NM_001131015_exon_13_0_chr9_130947826_r	0	-
chr9	130950141	130950213	NM_001131015_exon_14_0_chr9_130950142_r	0	-
chr9	130952607	130952723	NM_001131015_exon_15_0_chr9_130952608_r	0	-
chr9	130952966	130953141	NM_001131015_exon_16_0_chr9_130952967_r	0	-
chr9	130966464	130966662	NM_001131015_exon_17_0_chr9_130966465_r	0	-
chr9	130267616	130269710	NM_022833_exon_0_0_chr9_130267617_r	0	-
chr9	130270145	130270257	NM_022833_exon_1_0_chr9_130270146_r	0	-
chr9	130270371	130270479	NM_022833_exon_2_0_chr9_130270372_r	0	-
chr9	130270700	130270817	NM_022833_exon_3_0_chr9_130270701_r	0	-
chr9	130271254	130271410	NM_022833_exon_4_0_chr9_130271255_r	0	-
chr9	130272424	130272612	NM_022833_exon_5_0_chr9_130272425_r	0	-
chr9	130279135	130279298	NM_022833_exon_6_0_chr9_130279136_r	0	-
chr9	130279390	130279495	NM_022833_exon_7_0_chr9_130279391_r	0	-
chr9	130280104	130280220	NM_022833_exon_8_0_chr9_130280105_r	0	-
chr9	130285957	130286125	NM_022833_exon_9_0_chr9_130285958_r	0	-
chr9	130287336	130287442	NM_022833_exon_10_0_chr9_130287337_r	0	-
chr9	130289472	130289601	NM_022833_exon_11_0_chr9_130289473_r	0	-
chr9	130293926	130294057	NM_022833_exon_12_0_chr9_130293927_r	0	-
chr9	130331098	130331396	NM_022833_exon_13_0_chr9_130331099_r	0	-
chr9	130928343	130928685	NM_001131018_exon_0_0_chr9_130928344_r	0	-
chr9	130929037	130929159	NM_001131018_exon_1_0_chr9_130929038_r	0	-
chr9	130929373	130929443	NM_001131018_exon_2_0_chr9_130929374_r	0	-
chr9	130931330	130931480	NM_001131018_exon_3_0_chr9_130931331_r	0	-
chr9	130931684	130931798	NM_001131018_exon_4_0_chr9_130931685_r	0	-
chr9	130932298	130932386	NM_001131018_exon_5_0_chr9_130932299_r	0	-
chr9	130938629	130938754	NM_001131018_exon_6_0_chr9_130938630_r	0	-
chr9	130939844	130940042	NM_001131018_exon_7_0_chr9_130939845_r	0	-
chr9	130940647	130940769	NM_001131018_exon_8_0_chr9_130940648_r	0	-
chr9	130940987	130941183	NM_001131018_exon_9_0_chr9_130940988_r	0	-
chr9	130941351	130941694	NM_001131018_exon_10_0_chr9_130941352_r	0	-
chr9	130942693	130942802	NM_001131018_exon_11_0_chr9_130942694_r	0	-
chr9	130942999	130943093	NM_001131018_exon_12_0_chr9_130943000_r	0	-
chr9	130947825	130948055	NM_001131018_exon_13_0_chr9_130947826_r	0	-
chr9	130952607	130952723	NM_001131018_exon_14_0_chr9_130952608_r	0	-
chr9	130952966	130953141	NM_001131018_exon_15_0_chr9_130952967_r	0	-
chr9	130953710	130953868	NM_001131018_exon_16_0_chr9_130953711_r	0	-
chr9	130928343	130928685	NM_012127_exon_0_0_chr9_130928344_r	0	-
chr9	130929037	130929159	NM_012127_exon_1_0_chr9_130929038_r	0	-
chr9	130929373	130929443	NM_012127_exon_2_0_chr9_130929374_r	0	-
chr9	130931330	130931480	NM_012127_exon_3_0_chr9_130931331_r	0	-
chr9	130931684	130931798	NM_012127_exon_4_0_chr9_130931685_r	0	-
chr9	130932298	130932386	NM_012127_exon_5_0_chr9_130932299_r	0	-
chr9	130938629	130938754	NM_012127_exon_6_0_chr9_130938630_r	0	-
chr9	130939844	130940042	NM_012127_exon_7_0_chr9_130939845_r	0	-
chr9	130940647	130940769	NM_012127_exon_8_0_chr9_130940648_r	0	-
chr9	130940987	130941694	NM_012127_exon_9_0_chr9_130940988_r	0	-
chr9	130942693	130942802	NM_012127_exon_10_0_chr9_130942694_r	0	-
chr9	130942999	130943093	NM_012127_exon_11_0_chr9_130943000_r	0	-
chr9	130947825	130948055	NM_012127_exon_12_0_chr9_130947826_r	0	-
chr9	130950141	130950213	NM_012127_exon_13_0_chr9_130950142_r	0	-
chr9	130952607	130952723	NM_012127_exon_14_0_chr9_130952608_r	0	-
chr9	130952966	130953141	NM_012127_exon_15_0_chr9_130952967_r	0	-
chr9	130966464	130966662	NM_012127_exon_16_0_chr9_130966465_r	0	-
chr9	130928343	130928685	NM_001257975_exon_0_0_chr9_130928344_r	0	-
chr9	130929037	130929159	NM_001257975_exon_1_0_chr9_130929038_r	0	-
chr9	130929373	130929443	NM_001257975_exon_2_0_chr9_130929374_r	0	-
chr9	130931330	130931480	NM_001257975_exon_3_0_chr9_130931331_r	0	-
chr9	130931684	130931798	NM_001257975_exon_4_0_chr9_130931685_r	0	-
chr9	130931901	130931979	NM_001257975_exon_5_0_chr9_130931902_r	0	-
chr9	130932298	130932386	NM_001257975_exon_6_0_chr9_130932299_r	0	-
chr9	130938629	130938754	NM_001257975_exon_7_0_chr9_130938630_r	0	-
chr9	130939844	130940042	NM_001257975_exon_8_0_chr9_130939845_r	0	-
chr9	130940647	130940769	NM_001257975_exon_9_0_chr9_130940648_r	0	-
chr9	130940987	130941694	NM_001257975_exon_10_0_chr9_130940988_r	0	-
chr9	130942693	130942802	NM_001257975_exon_11_0_chr9_130942694_r	0	-
chr9	130942999	130943093	NM_001257975_exon_12_0_chr9_130943000_r	0	-
chr9	130947825	130948055	NM_001257975_exon_13_0_chr9_130947826_r	0	-
chr9	130950141	130950213	NM_001257975_exon_14_0_chr9_130950142_r	0	-
chr9	130952607	130952723	NM_001257975_exon_15_0_chr9_130952608_r	0	-
chr9	130952966	130953141	NM_001257975_exon_16_0_chr9_130952967_r	0	-
chr9	130954133	130954383	NM_001257975_exon_17_0_chr9_130954134_r	0	-
chr9	130374485	130374719	NM_001032221_exon_0_0_chr9_130374486_f	0	+
chr9	130413881	130413931	NM_001032221_exon_1_0_chr9_130413882_f	0	+
chr9	130415993	130416075	NM_001032221_exon_2_0_chr9_130415994_f	0	+
chr9	130420653	130420730	NM_001032221_exon_3_0_chr9_130420654_f	0	+
chr9	130422308	130422387	NM_001032221_exon_4_0_chr9_130422309_f	0	+
chr9	130423380	130423484	NM_001032221_exon_5_0_chr9_130423381_f	0	+
chr9	130425483	130425632	NM_001032221_exon_6_0_chr9_130425484_f	0	+
chr9	130427525	130427610	NM_001032221_exon_7_0_chr9_130427526_f	0	+
chr9	130428444	130428575	NM_001032221_exon_8_0_chr9_130428445_f	0	+
chr9	130430358	130430466	NM_001032221_exon_9_0_chr9_130430359_f	0	+
chr9	130432176	130432237	NM_001032221_exon_10_0_chr9_130432177_f	0	+
chr9	130434329	130434395	NM_001032221_exon_11_0_chr9_130434330_f	0	+
chr9	130435459	130435540	NM_001032221_exon_12_0_chr9_130435460_f	0	+
chr9	130438082	130438221	NM_001032221_exon_13_0_chr9_130438083_f	0	+
chr9	130438922	130439032	NM_001032221_exon_14_0_chr9_130438923_f	0	+
chr9	130440709	130440811	NM_001032221_exon_15_0_chr9_130440710_f	0	+
chr9	130442435	130442521	NM_001032221_exon_16_0_chr9_130442436_f	0	+
chr9	130444684	130444839	NM_001032221_exon_17_0_chr9_130444685_f	0	+
chr9	130453053	130454995	NM_001032221_exon_18_0_chr9_130453054_f	0	+
chr9	130025940	130026278	NM_001286779_exon_0_0_chr9_130025941_f	0	+
chr9	130027230	130027300	NM_001286779_exon_1_0_chr9_130027231_f	0	+
chr9	130053446	130053521	NM_001286779_exon_2_0_chr9_130053447_f	0	+
chr9	130073914	130074014	NM_001286779_exon_3_0_chr9_130073915_f	0	+
chr9	130075719	130075838	NM_001286779_exon_4_0_chr9_130075720_f	0	+
chr9	130080341	130080406	NM_001286779_exon_5_0_chr9_130080342_f	0	+
chr9	130082993	130083057	NM_001286779_exon_6_0_chr9_130082994_f	0	+
chr9	130087347	130087374	NM_001286779_exon_7_0_chr9_130087348_f	0	+
chr9	130094552	130094628	NM_001286779_exon_8_0_chr9_130094553_f	0	+
chr9	130095301	130095400	NM_001286779_exon_9_0_chr9_130095302_f	0	+
chr9	130097508	130097612	NM_001286779_exon_10_0_chr9_130097509_f	0	+
chr9	130098406	130098515	NM_001286779_exon_11_0_chr9_130098407_f	0	+
chr9	130100394	130100440	NM_001286779_exon_12_0_chr9_130100395_f	0	+
chr9	130101923	130102030	NM_001286779_exon_13_0_chr9_130101924_f	0	+
chr9	130104497	130104613	NM_001286779_exon_14_0_chr9_130104498_f	0	+
chr9	130106513	130106618	NM_001286779_exon_15_0_chr9_130106514_f	0	+
chr9	130107681	130107756	NM_001286779_exon_16_0_chr9_130107682_f	0	+
chr9	130111202	130111314	NM_001286779_exon_17_0_chr9_130111203_f	0	+
chr9	130116124	130116223	NM_001286779_exon_18_0_chr9_130116125_f	0	+
chr9	130116572	130116689	NM_001286779_exon_19_0_chr9_130116573_f	0	+
chr9	130117575	130117751	NM_001286779_exon_20_0_chr9_130117576_f	0	+
chr9	130119497	130119656	NM_001286779_exon_21_0_chr9_130119498_f	0	+
chr9	130127578	130127645	NM_001286779_exon_22_0_chr9_130127579_f	0	+
chr9	130145716	130145824	NM_001286779_exon_23_0_chr9_130145717_f	0	+
chr9	130147305	130147424	NM_001286779_exon_24_0_chr9_130147306_f	0	+
chr9	130149471	130149610	NM_001286779_exon_25_0_chr9_130149472_f	0	+
chr9	130151182	130151398	NM_001286779_exon_26_0_chr9_130151183_f	0	+
chr9	130152919	130153046	NM_001286779_exon_27_0_chr9_130152920_f	0	+
chr9	130155361	130155828	NM_001286779_exon_28_0_chr9_130155362_f	0	+
chr9	130928343	130928685	NM_001257976_exon_0_0_chr9_130928344_r	0	-
chr9	130929037	130929159	NM_001257976_exon_1_0_chr9_130929038_r	0	-
chr9	130929373	130929443	NM_001257976_exon_2_0_chr9_130929374_r	0	-
chr9	130931330	130931480	NM_001257976_exon_3_0_chr9_130931331_r	0	-
chr9	130931684	130931798	NM_001257976_exon_4_0_chr9_130931685_r	0	-
chr9	130932298	130932386	NM_001257976_exon_5_0_chr9_130932299_r	0	-
chr9	130938629	130938754	NM_001257976_exon_6_0_chr9_130938630_r	0	-
chr9	130939844	130940042	NM_001257976_exon_7_0_chr9_130939845_r	0	-
chr9	130940647	130940769	NM_001257976_exon_8_0_chr9_130940648_r	0	-
chr9	130940987	130941694	NM_001257976_exon_9_0_chr9_130940988_r	0	-
chr9	130942693	130942802	NM_001257976_exon_10_0_chr9_130942694_r	0	-
chr9	130942999	130943093	NM_001257976_exon_11_0_chr9_130943000_r	0	-
chr9	130947825	130948055	NM_001257976_exon_12_0_chr9_130947826_r	0	-
chr9	130950141	130950213	NM_001257976_exon_13_0_chr9_130950142_r	0	-
chr9	130952966	130953141	NM_001257976_exon_14_0_chr9_130952967_r	0	-
chr9	130953710	130953868	NM_001257976_exon_15_0_chr9_130953711_r	0	-
chr9	130928343	130928685	NM_001131017_exon_0_0_chr9_130928344_r	0	-
chr9	130929037	130929159	NM_001131017_exon_1_0_chr9_130929038_r	0	-
chr9	130929373	130929443	NM_001131017_exon_2_0_chr9_130929374_r	0	-
chr9	130931330	130931480	NM_001131017_exon_3_0_chr9_130931331_r	0	-
chr9	130931684	130931798	NM_001131017_exon_4_0_chr9_130931685_r	0	-
chr9	130932298	130932386	NM_001131017_exon_5_0_chr9_130932299_r	0	-
chr9	130938629	130938754	NM_001131017_exon_6_0_chr9_130938630_r	0	-
chr9	130939844	130940042	NM_001131017_exon_7_0_chr9_130939845_r	0	-
chr9	130940647	130940769	NM_001131017_exon_8_0_chr9_130940648_r	0	-
chr9	130940987	130941183	NM_001131017_exon_9_0_chr9_130940988_r	0	-
chr9	130941351	130941694	NM_001131017_exon_10_0_chr9_130941352_r	0	-
chr9	130942693	130942802	NM_001131017_exon_11_0_chr9_130942694_r	0	-
chr9	130942999	130943078	NM_001131017_exon_12_0_chr9_130943000_r	0	-
chr9	130947825	130948055	NM_001131017_exon_13_0_chr9_130947826_r	0	-
chr9	130950141	130950213	NM_001131017_exon_14_0_chr9_130950142_r	0	-
chr9	130952607	130952723	NM_001131017_exon_15_0_chr9_130952608_r	0	-
chr9	130952966	130953141	NM_001131017_exon_16_0_chr9_130952967_r	0	-
chr9	130953710	130953868	NM_001131017_exon_17_0_chr9_130953711_r	0	-
chr9	130267616	130269710	NM_001035534_exon_0_0_chr9_130267617_r	0	-
chr9	130270145	130270257	NM_001035534_exon_1_0_chr9_130270146_r	0	-
chr9	130270371	130270479	NM_001035534_exon_2_0_chr9_130270372_r	0	-
chr9	130270700	130270817	NM_001035534_exon_3_0_chr9_130270701_r	0	-
chr9	130271254	130271410	NM_001035534_exon_4_0_chr9_130271255_r	0	-
chr9	130272424	130272612	NM_001035534_exon_5_0_chr9_130272425_r	0	-
chr9	130279135	130279298	NM_001035534_exon_6_0_chr9_130279136_r	0	-
chr9	130279390	130279495	NM_001035534_exon_7_0_chr9_130279391_r	0	-
chr9	130280104	130280220	NM_001035534_exon_8_0_chr9_130280105_r	0	-
chr9	130285957	130286125	NM_001035534_exon_9_0_chr9_130285958_r	0	-
chr9	130287336	130287442	NM_001035534_exon_10_0_chr9_130287337_r	0	-
chr9	130289472	130289601	NM_001035534_exon_11_0_chr9_130289473_r	0	-
chr9	130293926	130294057	NM_001035534_exon_12_0_chr9_130293927_r	0	-
chr9	130341200	130341286	NM_001035534_exon_13_0_chr9_130341201_r	0	-
chr9	130670164	130670860	NM_175040_exon_0_0_chr9_130670165_r	0	-
chr9	130672229	130672337	NM_175040_exon_1_0_chr9_130672230_r	0	-
chr9	130674546	130674959	NM_175040_exon_2_0_chr9_130674547_r	0	-
chr9	130676934	130677120	NM_175040_exon_3_0_chr9_130676935_r	0	-
chr9	130679104	130679305	NM_175040_exon_4_0_chr9_130679105_r	0	-
chr9	130670164	130670860	NM_175039_exon_0_0_chr9_130670165_r	0	-
chr9	130672229	130672337	NM_175039_exon_1_0_chr9_130672230_r	0	-
chr9	130674546	130674959	NM_175039_exon_2_0_chr9_130674547_r	0	-
chr9	130676934	130677120	NM_175039_exon_3_0_chr9_130676935_r	0	-
chr9	130678686	130678773	NM_175039_exon_4_0_chr9_130678687_r	0	-
chr9	130679104	130679305	NM_175039_exon_5_0_chr9_130679105_r	0	-
chr9	131595391	131595922	NR_109829_exon_0_0_chr9_131595392_r	0	-
chr9	131596018	131596105	NR_109829_exon_1_0_chr9_131596019_r	0	-
chr9	131597601	131597681	NR_109829_exon_2_0_chr9_131597602_r	0	-
chr9	131597759	131597946	NR_109829_exon_3_0_chr9_131597760_r	0	-
chr9	131598057	131598147	NR_109829_exon_4_0_chr9_131598058_r	0	-
chr9	131598275	131598384	NR_109829_exon_5_0_chr9_131598276_r	0	-
chr9	131599080	131599201	NR_109829_exon_6_0_chr9_131599081_r	0	-
chr9	131599963	131600092	NR_109829_exon_7_0_chr9_131599964_r	0	-
chr9	131600329	131600416	NR_109829_exon_8_0_chr9_131600330_r	0	-
chr9	131600496	131600646	NR_109829_exon_9_0_chr9_131600497_r	0	-
chr9	131604932	131605080	NR_109829_exon_10_0_chr9_131604933_r	0	-
chr9	131607631	131607690	NR_109829_exon_11_0_chr9_131607632_r	0	-
chr9	131644175	131644354	NR_109829_exon_12_0_chr9_131644176_r	0	-
chr9	131595391	131595922	NM_001122671_exon_0_0_chr9_131595392_r	0	-
chr9	131596018	131596105	NM_001122671_exon_1_0_chr9_131596019_r	0	-
chr9	131597601	131597681	NM_001122671_exon_2_0_chr9_131597602_r	0	-
chr9	131597759	131597946	NM_001122671_exon_3_0_chr9_131597760_r	0	-
chr9	131598057	131598147	NM_001122671_exon_4_0_chr9_131598058_r	0	-
chr9	131598275	131598352	NM_001122671_exon_5_0_chr9_131598276_r	0	-
chr9	131599080	131599201	NM_001122671_exon_6_0_chr9_131599081_r	0	-
chr9	131599963	131600092	NM_001122671_exon_7_0_chr9_131599964_r	0	-
chr9	131600329	131600416	NM_001122671_exon_8_0_chr9_131600330_r	0	-
chr9	131600496	131600646	NM_001122671_exon_9_0_chr9_131600497_r	0	-
chr9	131604932	131605080	NM_001122671_exon_10_0_chr9_131604933_r	0	-
chr9	131607631	131607690	NM_001122671_exon_11_0_chr9_131607632_r	0	-
chr9	131644181	131644354	NM_001122671_exon_12_0_chr9_131644182_r	0	-
chr9	131709971	131710030	NM_015354_exon_0_0_chr9_131709972_f	0	+
chr9	131711467	131711522	NM_015354_exon_1_0_chr9_131711468_f	0	+
chr9	131715051	131715125	NM_015354_exon_2_0_chr9_131715052_f	0	+
chr9	131718628	131718713	NM_015354_exon_3_0_chr9_131718629_f	0	+
chr9	131719230	131719311	NM_015354_exon_4_0_chr9_131719231_f	0	+
chr9	131720288	131720333	NM_015354_exon_5_0_chr9_131720289_f	0	+
chr9	131721080	131721173	NM_015354_exon_6_0_chr9_131721081_f	0	+
chr9	131721293	131721413	NM_015354_exon_7_0_chr9_131721294_f	0	+
chr9	131730784	131730996	NM_015354_exon_8_0_chr9_131730785_f	0	+
chr9	131731678	131731793	NM_015354_exon_9_0_chr9_131731679_f	0	+
chr9	131733036	131733237	NM_015354_exon_10_0_chr9_131733037_f	0	+
chr9	131735438	131735528	NM_015354_exon_11_0_chr9_131735439_f	0	+
chr9	131741540	131741606	NM_015354_exon_12_0_chr9_131741541_f	0	+
chr9	131742884	131743004	NM_015354_exon_13_0_chr9_131742885_f	0	+
chr9	131743542	131743669	NM_015354_exon_14_0_chr9_131743543_f	0	+
chr9	131744827	131744980	NM_015354_exon_15_0_chr9_131744828_f	0	+
chr9	131745180	131745307	NM_015354_exon_16_0_chr9_131745181_f	0	+
chr9	131745571	131745659	NM_015354_exon_17_0_chr9_131745572_f	0	+
chr9	131745752	131745829	NM_015354_exon_18_0_chr9_131745753_f	0	+
chr9	131747178	131747293	NM_015354_exon_19_0_chr9_131747179_f	0	+
chr9	131748836	131748957	NM_015354_exon_20_0_chr9_131748837_f	0	+
chr9	131749087	131749154	NM_015354_exon_21_0_chr9_131749088_f	0	+
chr9	131749867	131749996	NM_015354_exon_22_0_chr9_131749868_f	0	+
chr9	131750325	131750465	NM_015354_exon_23_0_chr9_131750326_f	0	+
chr9	131752398	131752505	NM_015354_exon_24_0_chr9_131752399_f	0	+
chr9	131755475	131755682	NM_015354_exon_25_0_chr9_131755476_f	0	+
chr9	131755803	131755973	NM_015354_exon_26_0_chr9_131755804_f	0	+
chr9	131756651	131756721	NM_015354_exon_27_0_chr9_131756652_f	0	+
chr9	131757134	131757202	NM_015354_exon_28_0_chr9_131757135_f	0	+
chr9	131757597	131757793	NM_015354_exon_29_0_chr9_131757598_f	0	+
chr9	131760429	131760507	NM_015354_exon_30_0_chr9_131760430_f	0	+
chr9	131760816	131760902	NM_015354_exon_31_0_chr9_131760817_f	0	+
chr9	131761450	131761596	NM_015354_exon_32_0_chr9_131761451_f	0	+
chr9	131761902	131762084	NM_015354_exon_33_0_chr9_131761903_f	0	+
chr9	131763807	131764008	NM_015354_exon_34_0_chr9_131763808_f	0	+
chr9	131764162	131764255	NM_015354_exon_35_0_chr9_131764163_f	0	+
chr9	131765095	131765254	NM_015354_exon_36_0_chr9_131765096_f	0	+
chr9	131765595	131765733	NM_015354_exon_37_0_chr9_131765596_f	0	+
chr9	131767425	131767500	NM_015354_exon_38_0_chr9_131767426_f	0	+
chr9	131767581	131767809	NM_015354_exon_39_0_chr9_131767582_f	0	+
chr9	131767923	131768055	NM_015354_exon_40_0_chr9_131767924_f	0	+
chr9	131768328	131768402	NM_015354_exon_41_0_chr9_131768329_f	0	+
chr9	131768517	131768647	NM_015354_exon_42_0_chr9_131768518_f	0	+
chr9	131768780	131769375	NM_015354_exon_43_0_chr9_131768781_f	0	+
chr9	131595391	131595922	NM_001352997_exon_0_0_chr9_131595392_r	0	-
chr9	131596018	131596105	NM_001352997_exon_1_0_chr9_131596019_r	0	-
chr9	131597601	131597681	NM_001352997_exon_2_0_chr9_131597602_r	0	-
chr9	131597759	131597946	NM_001352997_exon_3_0_chr9_131597760_r	0	-
chr9	131598057	131598147	NM_001352997_exon_4_0_chr9_131598058_r	0	-
chr9	131598275	131598352	NM_001352997_exon_5_0_chr9_131598276_r	0	-
chr9	131599080	131599201	NM_001352997_exon_6_0_chr9_131599081_r	0	-
chr9	131599963	131600092	NM_001352997_exon_7_0_chr9_131599964_r	0	-
chr9	131600329	131600416	NM_001352997_exon_8_0_chr9_131600330_r	0	-
chr9	131600496	131600646	NM_001352997_exon_9_0_chr9_131600497_r	0	-
chr9	131604932	131605080	NM_001352997_exon_10_0_chr9_131604933_r	0	-
chr9	131607631	131607690	NM_001352997_exon_11_0_chr9_131607632_r	0	-
chr9	131609711	131609922	NM_001352997_exon_12_0_chr9_131609712_r	0	-
chr9	131644181	131644354	NM_001352997_exon_13_0_chr9_131644182_r	0	-
chr9	131857072	131857891	NM_004003_exon_0_0_chr9_131857073_r	0	-
chr9	131858276	131858414	NM_004003_exon_1_0_chr9_131858277_r	0	-
chr9	131859528	131859591	NM_004003_exon_2_0_chr9_131859529_r	0	-
chr9	131860291	131860427	NM_004003_exon_3_0_chr9_131860292_r	0	-
chr9	131860527	131860650	NM_004003_exon_4_0_chr9_131860528_r	0	-
chr9	131860809	131860929	NM_004003_exon_5_0_chr9_131860810_r	0	-
chr9	131862144	131862245	NM_004003_exon_6_0_chr9_131862145_r	0	-
chr9	131862789	131862968	NM_004003_exon_7_0_chr9_131862790_r	0	-
chr9	131864161	131864336	NM_004003_exon_8_0_chr9_131864162_r	0	-
chr9	131864678	131864844	NM_004003_exon_9_0_chr9_131864679_r	0	-
chr9	131865291	131865345	NM_004003_exon_10_0_chr9_131865292_r	0	-
chr9	131866466	131866585	NM_004003_exon_11_0_chr9_131866467_r	0	-
chr9	131870092	131870356	NM_004003_exon_12_0_chr9_131870093_r	0	-
chr9	131871177	131871556	NM_004003_exon_13_0_chr9_131871178_r	0	-
chr9	131872761	131873077	NM_004003_exon_14_0_chr9_131872762_r	0	-
chr9	131595391	131595922	NM_001352990_exon_0_0_chr9_131595392_r	0	-
chr9	131596018	131596105	NM_001352990_exon_1_0_chr9_131596019_r	0	-
chr9	131597601	131597681	NM_001352990_exon_2_0_chr9_131597602_r	0	-
chr9	131597759	131597946	NM_001352990_exon_3_0_chr9_131597760_r	0	-
chr9	131598057	131598147	NM_001352990_exon_4_0_chr9_131598058_r	0	-
chr9	131598275	131598352	NM_001352990_exon_5_0_chr9_131598276_r	0	-
chr9	131599080	131599201	NM_001352990_exon_6_0_chr9_131599081_r	0	-
chr9	131599963	131600092	NM_001352990_exon_7_0_chr9_131599964_r	0	-
chr9	131600329	131600416	NM_001352990_exon_8_0_chr9_131600330_r	0	-
chr9	131600496	131600646	NM_001352990_exon_9_0_chr9_131600497_r	0	-
chr9	131604932	131605080	NM_001352990_exon_10_0_chr9_131604933_r	0	-
chr9	131607631	131607690	NM_001352990_exon_11_0_chr9_131607632_r	0	-
chr9	131608958	131609135	NM_001352990_exon_12_0_chr9_131608959_r	0	-
chr9	131644175	131644354	NM_001352990_exon_13_0_chr9_131644176_r	0	-
chr9	131595391	131595922	NM_001122672_exon_0_0_chr9_131595392_r	0	-
chr9	131596018	131596105	NM_001122672_exon_1_0_chr9_131596019_r	0	-
chr9	131597601	131597681	NM_001122672_exon_2_0_chr9_131597602_r	0	-
chr9	131597759	131597946	NM_001122672_exon_3_0_chr9_131597760_r	0	-
chr9	131598057	131598147	NM_001122672_exon_4_0_chr9_131598058_r	0	-
chr9	131598275	131598352	NM_001122672_exon_5_0_chr9_131598276_r	0	-
chr9	131599080	131599201	NM_001122672_exon_6_0_chr9_131599081_r	0	-
chr9	131599963	131600092	NM_001122672_exon_7_0_chr9_131599964_r	0	-
chr9	131600329	131600416	NM_001122672_exon_8_0_chr9_131600330_r	0	-
chr9	131604932	131605080	NM_001122672_exon_9_0_chr9_131604933_r	0	-
chr9	131607631	131607690	NM_001122672_exon_10_0_chr9_131607632_r	0	-
chr9	131644175	131644354	NM_001122672_exon_11_0_chr9_131644176_r	0	-
chr9	131464782	131465218	NM_013355_exon_0_0_chr9_131464783_f	0	+
chr9	131467581	131467822	NM_013355_exon_1_0_chr9_131467582_f	0	+
chr9	131468012	131468158	NM_013355_exon_2_0_chr9_131468013_f	0	+
chr9	131468991	131469103	NM_013355_exon_3_0_chr9_131468992_f	0	+
chr9	131469174	131469302	NM_013355_exon_4_0_chr9_131469175_f	0	+
chr9	131469500	131469684	NM_013355_exon_5_0_chr9_131469501_f	0	+
chr9	131475330	131475477	NM_013355_exon_6_0_chr9_131475331_f	0	+
chr9	131475556	131475666	NM_013355_exon_7_0_chr9_131475557_f	0	+
chr9	131475777	131475921	NM_013355_exon_8_0_chr9_131475778_f	0	+
chr9	131476324	131476400	NM_013355_exon_9_0_chr9_131476325_f	0	+
chr9	131476475	131476644	NM_013355_exon_10_0_chr9_131476476_f	0	+
chr9	131476840	131476943	NM_013355_exon_11_0_chr9_131476841_f	0	+
chr9	131477076	131477144	NM_013355_exon_12_0_chr9_131477077_f	0	+
chr9	131477450	131477514	NM_013355_exon_13_0_chr9_131477451_f	0	+
chr9	131477647	131477739	NM_013355_exon_14_0_chr9_131477648_f	0	+
chr9	131479025	131479202	NM_013355_exon_15_0_chr9_131479026_f	0	+
chr9	131480603	131480666	NM_013355_exon_16_0_chr9_131480604_f	0	+
chr9	131480827	131480904	NM_013355_exon_17_0_chr9_131480828_f	0	+
chr9	131481964	131482107	NM_013355_exon_18_0_chr9_131481965_f	0	+
chr9	131482188	131482296	NM_013355_exon_19_0_chr9_131482189_f	0	+
chr9	131482481	131482562	NM_013355_exon_20_0_chr9_131482482_f	0	+
chr9	131482672	131483199	NM_013355_exon_21_0_chr9_131482673_f	0	+
chr9	131595391	131595922	NM_001352993_exon_0_0_chr9_131595392_r	0	-
chr9	131596018	131596105	NM_001352993_exon_1_0_chr9_131596019_r	0	-
chr9	131597601	131597681	NM_001352993_exon_2_0_chr9_131597602_r	0	-
chr9	131597759	131597946	NM_001352993_exon_3_0_chr9_131597760_r	0	-
chr9	131598057	131598147	NM_001352993_exon_4_0_chr9_131598058_r	0	-
chr9	131598275	131598352	NM_001352993_exon_5_0_chr9_131598276_r	0	-
chr9	131599080	131599201	NM_001352993_exon_6_0_chr9_131599081_r	0	-
chr9	131599963	131600092	NM_001352993_exon_7_0_chr9_131599964_r	0	-
chr9	131600329	131600416	NM_001352993_exon_8_0_chr9_131600330_r	0	-
chr9	131600496	131600646	NM_001352993_exon_9_0_chr9_131600497_r	0	-
chr9	131604932	131605080	NM_001352993_exon_10_0_chr9_131604933_r	0	-
chr9	131607631	131607690	NM_001352993_exon_11_0_chr9_131607632_r	0	-
chr9	131607883	131608029	NM_001352993_exon_12_0_chr9_131607884_r	0	-
chr9	131314836	131314975	NM_003127_exon_0_0_chr9_131314837_f	0	+
chr9	131329016	131329256	NM_003127_exon_1_0_chr9_131329017_f	0	+
chr9	131331050	131331176	NM_003127_exon_2_0_chr9_131331051_f	0	+
chr9	131336953	131337094	NM_003127_exon_3_0_chr9_131336954_f	0	+
chr9	131337477	131337624	NM_003127_exon_4_0_chr9_131337478_f	0	+
chr9	131339101	131339235	NM_003127_exon_5_0_chr9_131339102_f	0	+
chr9	131339407	131339552	NM_003127_exon_6_0_chr9_131339408_f	0	+
chr9	131339630	131339785	NM_003127_exon_7_0_chr9_131339631_f	0	+
chr9	131340388	131340524	NM_003127_exon_8_0_chr9_131340389_f	0	+
chr9	131341915	131342017	NM_003127_exon_9_0_chr9_131341916_f	0	+
chr9	131343200	131343338	NM_003127_exon_10_0_chr9_131343201_f	0	+
chr9	131344060	131344171	NM_003127_exon_11_0_chr9_131344061_f	0	+
chr9	131344757	131344835	NM_003127_exon_12_0_chr9_131344758_f	0	+
chr9	131344972	131345128	NM_003127_exon_13_0_chr9_131344973_f	0	+
chr9	131345355	131345560	NM_003127_exon_14_0_chr9_131345356_f	0	+
chr9	131346066	131346248	NM_003127_exon_15_0_chr9_131346067_f	0	+
chr9	131346560	131346804	NM_003127_exon_16_0_chr9_131346561_f	0	+
chr9	131346999	131347122	NM_003127_exon_17_0_chr9_131347000_f	0	+
chr9	131348026	131348244	NM_003127_exon_18_0_chr9_131348027_f	0	+
chr9	131349884	131349977	NM_003127_exon_19_0_chr9_131349885_f	0	+
chr9	131351087	131351222	NM_003127_exon_20_0_chr9_131351088_f	0	+
chr9	131353755	131353904	NM_003127_exon_21_0_chr9_131353756_f	0	+
chr9	131355261	131355321	NM_003127_exon_22_0_chr9_131355262_f	0	+
chr9	131356453	131356652	NM_003127_exon_23_0_chr9_131356454_f	0	+
chr9	131360678	131360783	NM_003127_exon_24_0_chr9_131360679_f	0	+
chr9	131361241	131361265	NM_003127_exon_25_0_chr9_131361242_f	0	+
chr9	131362358	131362394	NM_003127_exon_26_0_chr9_131362359_f	0	+
chr9	131365821	131365869	NM_003127_exon_27_0_chr9_131365822_f	0	+
chr9	131366604	131366696	NM_003127_exon_28_0_chr9_131366605_f	0	+
chr9	131367312	131367457	NM_003127_exon_29_0_chr9_131367313_f	0	+
chr9	131367574	131367756	NM_003127_exon_30_0_chr9_131367575_f	0	+
chr9	131369882	131369982	NM_003127_exon_31_0_chr9_131369883_f	0	+
chr9	131370130	131370328	NM_003127_exon_32_0_chr9_131370131_f	0	+
chr9	131370408	131370555	NM_003127_exon_33_0_chr9_131370409_f	0	+
chr9	131371152	131371256	NM_003127_exon_34_0_chr9_131371153_f	0	+
chr9	131371400	131371563	NM_003127_exon_35_0_chr9_131371401_f	0	+
chr9	131373992	131374124	NM_003127_exon_36_0_chr9_131373993_f	0	+
chr9	131374387	131374525	NM_003127_exon_37_0_chr9_131374388_f	0	+
chr9	131375659	131375764	NM_003127_exon_38_0_chr9_131375660_f	0	+
chr9	131377910	131378119	NM_003127_exon_39_0_chr9_131377911_f	0	+
chr9	131379918	131380039	NM_003127_exon_40_0_chr9_131379919_f	0	+
chr9	131380265	131380387	NM_003127_exon_41_0_chr9_131380266_f	0	+
chr9	131381149	131381282	NM_003127_exon_42_0_chr9_131381150_f	0	+
chr9	131383436	131383535	NM_003127_exon_43_0_chr9_131383437_f	0	+
chr9	131386606	131386766	NM_003127_exon_44_0_chr9_131386607_f	0	+
chr9	131387381	131387458	NM_003127_exon_45_0_chr9_131387382_f	0	+
chr9	131388047	131388257	NM_003127_exon_46_0_chr9_131388048_f	0	+
chr9	131388669	131388966	NM_003127_exon_47_0_chr9_131388670_f	0	+
chr9	131389664	131389777	NM_003127_exon_48_0_chr9_131389665_f	0	+
chr9	131390203	131390221	NM_003127_exon_49_0_chr9_131390204_f	0	+
chr9	131392599	131392654	NM_003127_exon_50_0_chr9_131392600_f	0	+
chr9	131394405	131394602	NM_003127_exon_51_0_chr9_131394406_f	0	+
chr9	131394709	131394763	NM_003127_exon_52_0_chr9_131394710_f	0	+
chr9	131394850	131394997	NM_003127_exon_53_0_chr9_131394851_f	0	+
chr9	131395086	131395234	NM_003127_exon_54_0_chr9_131395087_f	0	+
chr9	131395487	131395944	NM_003127_exon_55_0_chr9_131395488_f	0	+
chr9	131595391	131595922	NM_001352996_exon_0_0_chr9_131595392_r	0	-
chr9	131596018	131596105	NM_001352996_exon_1_0_chr9_131596019_r	0	-
chr9	131597601	131597681	NM_001352996_exon_2_0_chr9_131597602_r	0	-
chr9	131597759	131597946	NM_001352996_exon_3_0_chr9_131597760_r	0	-
chr9	131598057	131598147	NM_001352996_exon_4_0_chr9_131598058_r	0	-
chr9	131598275	131598352	NM_001352996_exon_5_0_chr9_131598276_r	0	-
chr9	131599080	131599201	NM_001352996_exon_6_0_chr9_131599081_r	0	-
chr9	131599963	131600092	NM_001352996_exon_7_0_chr9_131599964_r	0	-
chr9	131600329	131600416	NM_001352996_exon_8_0_chr9_131600330_r	0	-
chr9	131600496	131600646	NM_001352996_exon_9_0_chr9_131600497_r	0	-
chr9	131604932	131605080	NM_001352996_exon_10_0_chr9_131604933_r	0	-
chr9	131607631	131607690	NM_001352996_exon_11_0_chr9_131607632_r	0	-
chr9	131608958	131609135	NM_001352996_exon_12_0_chr9_131608959_r	0	-
chr9	131609711	131609922	NM_001352996_exon_13_0_chr9_131609712_r	0	-
chr9	131644175	131644354	NM_001352996_exon_14_0_chr9_131644176_r	0	-
chr9	131595391	131595922	NM_001352995_exon_0_0_chr9_131595392_r	0	-
chr9	131596018	131596105	NM_001352995_exon_1_0_chr9_131596019_r	0	-
chr9	131597601	131597681	NM_001352995_exon_2_0_chr9_131597602_r	0	-
chr9	131597759	131597946	NM_001352995_exon_3_0_chr9_131597760_r	0	-
chr9	131598057	131598147	NM_001352995_exon_4_0_chr9_131598058_r	0	-
chr9	131598275	131598352	NM_001352995_exon_5_0_chr9_131598276_r	0	-
chr9	131599080	131599201	NM_001352995_exon_6_0_chr9_131599081_r	0	-
chr9	131599963	131600092	NM_001352995_exon_7_0_chr9_131599964_r	0	-
chr9	131600329	131600416	NM_001352995_exon_8_0_chr9_131600330_r	0	-
chr9	131600496	131600646	NM_001352995_exon_9_0_chr9_131600497_r	0	-
chr9	131604932	131605080	NM_001352995_exon_10_0_chr9_131604933_r	0	-
chr9	131607631	131607690	NM_001352995_exon_11_0_chr9_131607632_r	0	-
chr9	131608958	131609135	NM_001352995_exon_12_0_chr9_131608959_r	0	-
chr9	131609711	131609922	NM_001352995_exon_13_0_chr9_131609712_r	0	-
chr9	131644181	131644354	NM_001352995_exon_14_0_chr9_131644182_r	0	-
chr9	131857072	131857891	NM_001257363_exon_0_0_chr9_131857073_r	0	-
chr9	131858276	131858414	NM_001257363_exon_1_0_chr9_131858277_r	0	-
chr9	131859528	131859591	NM_001257363_exon_2_0_chr9_131859529_r	0	-
chr9	131860291	131860427	NM_001257363_exon_3_0_chr9_131860292_r	0	-
chr9	131860527	131860650	NM_001257363_exon_4_0_chr9_131860528_r	0	-
chr9	131860809	131860929	NM_001257363_exon_5_0_chr9_131860810_r	0	-
chr9	131862144	131862245	NM_001257363_exon_6_0_chr9_131862145_r	0	-
chr9	131862789	131862968	NM_001257363_exon_7_0_chr9_131862790_r	0	-
chr9	131864161	131864336	NM_001257363_exon_8_0_chr9_131864162_r	0	-
chr9	131864678	131864844	NM_001257363_exon_9_0_chr9_131864679_r	0	-
chr9	131865291	131865345	NM_001257363_exon_10_0_chr9_131865292_r	0	-
chr9	131866466	131866585	NM_001257363_exon_11_0_chr9_131866467_r	0	-
chr9	131870092	131870356	NM_001257363_exon_12_0_chr9_131870093_r	0	-
chr9	131871457	131871556	NM_001257363_exon_13_0_chr9_131871458_r	0	-
chr9	131872761	131873077	NM_001257363_exon_14_0_chr9_131872762_r	0	-
chr9	131595391	131595922	NM_001352999_exon_0_0_chr9_131595392_r	0	-
chr9	131596018	131596105	NM_001352999_exon_1_0_chr9_131596019_r	0	-
chr9	131597601	131597681	NM_001352999_exon_2_0_chr9_131597602_r	0	-
chr9	131597759	131597946	NM_001352999_exon_3_0_chr9_131597760_r	0	-
chr9	131598057	131598147	NM_001352999_exon_4_0_chr9_131598058_r	0	-
chr9	131598275	131598352	NM_001352999_exon_5_0_chr9_131598276_r	0	-
chr9	131599080	131599201	NM_001352999_exon_6_0_chr9_131599081_r	0	-
chr9	131599963	131600092	NM_001352999_exon_7_0_chr9_131599964_r	0	-
chr9	131600329	131600416	NM_001352999_exon_8_0_chr9_131600330_r	0	-
chr9	131600496	131600646	NM_001352999_exon_9_0_chr9_131600497_r	0	-
chr9	131604932	131605439	NM_001352999_exon_10_0_chr9_131604933_r	0	-
chr9	131607631	131607690	NM_001352999_exon_11_0_chr9_131607632_r	0	-
chr9	131644175	131644354	NM_001352999_exon_12_0_chr9_131644176_r	0	-
chr9	131595391	131595922	NM_001352998_exon_0_0_chr9_131595392_r	0	-
chr9	131596018	131596105	NM_001352998_exon_1_0_chr9_131596019_r	0	-
chr9	131597601	131597681	NM_001352998_exon_2_0_chr9_131597602_r	0	-
chr9	131597759	131597946	NM_001352998_exon_3_0_chr9_131597760_r	0	-
chr9	131598057	131598147	NM_001352998_exon_4_0_chr9_131598058_r	0	-
chr9	131598275	131598352	NM_001352998_exon_5_0_chr9_131598276_r	0	-
chr9	131599080	131599201	NM_001352998_exon_6_0_chr9_131599081_r	0	-
chr9	131599963	131600092	NM_001352998_exon_7_0_chr9_131599964_r	0	-
chr9	131600329	131600416	NM_001352998_exon_8_0_chr9_131600330_r	0	-
chr9	131600496	131600646	NM_001352998_exon_9_0_chr9_131600497_r	0	-
chr9	131604932	131605080	NM_001352998_exon_10_0_chr9_131604933_r	0	-
chr9	131607631	131607690	NM_001352998_exon_11_0_chr9_131607632_r	0	-
chr9	131609711	131609922	NM_001352998_exon_12_0_chr9_131609712_r	0	-
chr9	131644175	131644354	NM_001352998_exon_13_0_chr9_131644176_r	0	-
chr9	131595391	131595922	NM_001287390_exon_0_0_chr9_131595392_r	0	-
chr9	131596018	131596105	NM_001287390_exon_1_0_chr9_131596019_r	0	-
chr9	131597601	131597681	NM_001287390_exon_2_0_chr9_131597602_r	0	-
chr9	131597759	131597946	NM_001287390_exon_3_0_chr9_131597760_r	0	-
chr9	131598057	131598147	NM_001287390_exon_4_0_chr9_131598058_r	0	-
chr9	131598275	131598352	NM_001287390_exon_5_0_chr9_131598276_r	0	-
chr9	131599080	131599201	NM_001287390_exon_6_0_chr9_131599081_r	0	-
chr9	131599963	131600092	NM_001287390_exon_7_0_chr9_131599964_r	0	-
chr9	131600329	131600416	NM_001287390_exon_8_0_chr9_131600330_r	0	-
chr9	131600496	131600646	NM_001287390_exon_9_0_chr9_131600497_r	0	-
chr9	131604932	131605080	NM_001287390_exon_10_0_chr9_131604933_r	0	-
chr9	131607631	131607690	NM_001287390_exon_11_0_chr9_131607632_r	0	-
chr9	131608958	131609138	NM_001287390_exon_12_0_chr9_131608959_r	0	-
chr9	131609711	131609922	NM_001287390_exon_13_0_chr9_131609712_r	0	-
chr9	131644175	131644354	NM_001287390_exon_14_0_chr9_131644176_r	0	-
chr9	131595391	131595922	NM_001352992_exon_0_0_chr9_131595392_r	0	-
chr9	131596018	131596105	NM_001352992_exon_1_0_chr9_131596019_r	0	-
chr9	131597601	131597681	NM_001352992_exon_2_0_chr9_131597602_r	0	-
chr9	131597759	131597946	NM_001352992_exon_3_0_chr9_131597760_r	0	-
chr9	131598057	131598147	NM_001352992_exon_4_0_chr9_131598058_r	0	-
chr9	131598275	131598352	NM_001352992_exon_5_0_chr9_131598276_r	0	-
chr9	131599080	131599201	NM_001352992_exon_6_0_chr9_131599081_r	0	-
chr9	131599963	131600092	NM_001352992_exon_7_0_chr9_131599964_r	0	-
chr9	131600329	131600416	NM_001352992_exon_8_0_chr9_131600330_r	0	-
chr9	131600496	131600646	NM_001352992_exon_9_0_chr9_131600497_r	0	-
chr9	131604932	131605080	NM_001352992_exon_10_0_chr9_131604933_r	0	-
chr9	131607631	131607690	NM_001352992_exon_11_0_chr9_131607632_r	0	-
chr9	131608958	131609138	NM_001352992_exon_12_0_chr9_131608959_r	0	-
chr9	131644175	131644354	NM_001352992_exon_13_0_chr9_131644176_r	0	-
chr9	131857072	131857891	NM_001346549_exon_0_0_chr9_131857073_r	0	-
chr9	131858276	131858414	NM_001346549_exon_1_0_chr9_131858277_r	0	-
chr9	131859528	131859591	NM_001346549_exon_2_0_chr9_131859529_r	0	-
chr9	131860291	131860427	NM_001346549_exon_3_0_chr9_131860292_r	0	-
chr9	131860527	131860650	NM_001346549_exon_4_0_chr9_131860528_r	0	-
chr9	131860809	131860929	NM_001346549_exon_5_0_chr9_131860810_r	0	-
chr9	131862144	131862245	NM_001346549_exon_6_0_chr9_131862145_r	0	-
chr9	131862789	131862968	NM_001346549_exon_7_0_chr9_131862790_r	0	-
chr9	131864161	131864336	NM_001346549_exon_8_0_chr9_131864162_r	0	-
chr9	131864678	131864844	NM_001346549_exon_9_0_chr9_131864679_r	0	-
chr9	131865291	131865345	NM_001346549_exon_10_0_chr9_131865292_r	0	-
chr9	131866466	131866585	NM_001346549_exon_11_0_chr9_131866467_r	0	-
chr9	131870212	131870356	NM_001346549_exon_12_0_chr9_131870213_r	0	-
chr9	131872761	131873077	NM_001346549_exon_13_0_chr9_131872762_r	0	-
chr9	131857072	131857891	NM_001346548_exon_0_0_chr9_131857073_r	0	-
chr9	131858348	131858414	NM_001346548_exon_1_0_chr9_131858349_r	0	-
chr9	131859528	131859591	NM_001346548_exon_2_0_chr9_131859529_r	0	-
chr9	131860291	131860427	NM_001346548_exon_3_0_chr9_131860292_r	0	-
chr9	131860527	131860650	NM_001346548_exon_4_0_chr9_131860528_r	0	-
chr9	131860809	131860929	NM_001346548_exon_5_0_chr9_131860810_r	0	-
chr9	131862144	131862245	NM_001346548_exon_6_0_chr9_131862145_r	0	-
chr9	131862789	131862968	NM_001346548_exon_7_0_chr9_131862790_r	0	-
chr9	131864161	131864336	NM_001346548_exon_8_0_chr9_131864162_r	0	-
chr9	131864678	131864844	NM_001346548_exon_9_0_chr9_131864679_r	0	-
chr9	131865291	131865345	NM_001346548_exon_10_0_chr9_131865292_r	0	-
chr9	131866466	131866585	NM_001346548_exon_11_0_chr9_131866467_r	0	-
chr9	131870092	131870356	NM_001346548_exon_12_0_chr9_131870093_r	0	-
chr9	131871457	131871556	NM_001346548_exon_13_0_chr9_131871458_r	0	-
chr9	131872761	131873077	NM_001346548_exon_14_0_chr9_131872762_r	0	-
chr9	131857072	131857891	NM_001346547_exon_0_0_chr9_131857073_r	0	-
chr9	131858348	131858414	NM_001346547_exon_1_0_chr9_131858349_r	0	-
chr9	131859528	131859591	NM_001346547_exon_2_0_chr9_131859529_r	0	-
chr9	131860291	131860427	NM_001346547_exon_3_0_chr9_131860292_r	0	-
chr9	131860527	131860650	NM_001346547_exon_4_0_chr9_131860528_r	0	-
chr9	131860809	131860929	NM_001346547_exon_5_0_chr9_131860810_r	0	-
chr9	131862144	131862245	NM_001346547_exon_6_0_chr9_131862145_r	0	-
chr9	131862789	131862968	NM_001346547_exon_7_0_chr9_131862790_r	0	-
chr9	131864161	131864336	NM_001346547_exon_8_0_chr9_131864162_r	0	-
chr9	131864678	131864844	NM_001346547_exon_9_0_chr9_131864679_r	0	-
chr9	131865291	131865345	NM_001346547_exon_10_0_chr9_131865292_r	0	-
chr9	131866466	131866585	NM_001346547_exon_11_0_chr9_131866467_r	0	-
chr9	131870092	131870356	NM_001346547_exon_12_0_chr9_131870093_r	0	-
chr9	131872761	131873077	NM_001346547_exon_13_0_chr9_131872762_r	0	-
chr9	131857072	131857891	NM_001346546_exon_0_0_chr9_131857073_r	0	-
chr9	131858276	131858414	NM_001346546_exon_1_0_chr9_131858277_r	0	-
chr9	131859528	131859591	NM_001346546_exon_2_0_chr9_131859529_r	0	-
chr9	131860291	131860427	NM_001346546_exon_3_0_chr9_131860292_r	0	-
chr9	131860527	131860650	NM_001346546_exon_4_0_chr9_131860528_r	0	-
chr9	131860809	131860929	NM_001346546_exon_5_0_chr9_131860810_r	0	-
chr9	131862144	131862245	NM_001346546_exon_6_0_chr9_131862145_r	0	-
chr9	131862789	131862968	NM_001346546_exon_7_0_chr9_131862790_r	0	-
chr9	131864161	131864336	NM_001346546_exon_8_0_chr9_131864162_r	0	-
chr9	131864678	131864844	NM_001346546_exon_9_0_chr9_131864679_r	0	-
chr9	131865291	131865345	NM_001346546_exon_10_0_chr9_131865292_r	0	-
chr9	131866466	131866585	NM_001346546_exon_11_0_chr9_131866467_r	0	-
chr9	131870092	131870356	NM_001346546_exon_12_0_chr9_131870093_r	0	-
chr9	131871381	131871556	NM_001346546_exon_13_0_chr9_131871382_r	0	-
chr9	131872761	131873077	NM_001346546_exon_14_0_chr9_131872762_r	0	-
chr9	131595391	131595922	NM_001352994_exon_0_0_chr9_131595392_r	0	-
chr9	131596018	131596105	NM_001352994_exon_1_0_chr9_131596019_r	0	-
chr9	131597601	131597681	NM_001352994_exon_2_0_chr9_131597602_r	0	-
chr9	131597759	131597946	NM_001352994_exon_3_0_chr9_131597760_r	0	-
chr9	131598057	131598147	NM_001352994_exon_4_0_chr9_131598058_r	0	-
chr9	131598275	131598352	NM_001352994_exon_5_0_chr9_131598276_r	0	-
chr9	131599080	131599201	NM_001352994_exon_6_0_chr9_131599081_r	0	-
chr9	131599963	131600092	NM_001352994_exon_7_0_chr9_131599964_r	0	-
chr9	131600329	131600416	NM_001352994_exon_8_0_chr9_131600330_r	0	-
chr9	131600496	131600646	NM_001352994_exon_9_0_chr9_131600497_r	0	-
chr9	131604932	131605080	NM_001352994_exon_10_0_chr9_131604933_r	0	-
chr9	131607631	131607690	NM_001352994_exon_11_0_chr9_131607632_r	0	-
chr9	131608958	131609138	NM_001352994_exon_12_0_chr9_131608959_r	0	-
chr9	131609711	131609922	NM_001352994_exon_13_0_chr9_131609712_r	0	-
chr9	131644181	131644354	NM_001352994_exon_14_0_chr9_131644182_r	0	-
chr9	131464782	131465218	NM_001317926_exon_0_0_chr9_131464783_f	0	+
chr9	131467581	131467822	NM_001317926_exon_1_0_chr9_131467582_f	0	+
chr9	131468012	131468158	NM_001317926_exon_2_0_chr9_131468013_f	0	+
chr9	131468991	131469103	NM_001317926_exon_3_0_chr9_131468992_f	0	+
chr9	131469174	131469302	NM_001317926_exon_4_0_chr9_131469175_f	0	+
chr9	131469500	131469684	NM_001317926_exon_5_0_chr9_131469501_f	0	+
chr9	131475330	131475477	NM_001317926_exon_6_0_chr9_131475331_f	0	+
chr9	131475556	131475666	NM_001317926_exon_7_0_chr9_131475557_f	0	+
chr9	131475777	131475921	NM_001317926_exon_8_0_chr9_131475778_f	0	+
chr9	131476324	131476400	NM_001317926_exon_9_0_chr9_131476325_f	0	+
chr9	131476475	131476644	NM_001317926_exon_10_0_chr9_131476476_f	0	+
chr9	131476840	131476943	NM_001317926_exon_11_0_chr9_131476841_f	0	+
chr9	131477076	131477144	NM_001317926_exon_12_0_chr9_131477077_f	0	+
chr9	131477450	131477514	NM_001317926_exon_13_0_chr9_131477451_f	0	+
chr9	131477647	131477739	NM_001317926_exon_14_0_chr9_131477648_f	0	+
chr9	131479025	131479202	NM_001317926_exon_15_0_chr9_131479026_f	0	+
chr9	131480603	131480666	NM_001317926_exon_16_0_chr9_131480604_f	0	+
chr9	131480827	131480904	NM_001317926_exon_17_0_chr9_131480828_f	0	+
chr9	131481964	131482107	NM_001317926_exon_18_0_chr9_131481965_f	0	+
chr9	131482188	131482296	NM_001317926_exon_19_0_chr9_131482189_f	0	+
chr9	131482481	131482518	NM_001317926_exon_20_0_chr9_131482482_f	0	+
chr9	131482672	131483199	NM_001317926_exon_21_0_chr9_131482673_f	0	+
chr9	131595391	131595922	NM_001352989_exon_0_0_chr9_131595392_r	0	-
chr9	131596018	131596105	NM_001352989_exon_1_0_chr9_131596019_r	0	-
chr9	131597601	131597681	NM_001352989_exon_2_0_chr9_131597602_r	0	-
chr9	131597759	131597946	NM_001352989_exon_3_0_chr9_131597760_r	0	-
chr9	131598057	131598147	NM_001352989_exon_4_0_chr9_131598058_r	0	-
chr9	131598275	131598352	NM_001352989_exon_5_0_chr9_131598276_r	0	-
chr9	131599080	131599201	NM_001352989_exon_6_0_chr9_131599081_r	0	-
chr9	131599963	131600092	NM_001352989_exon_7_0_chr9_131599964_r	0	-
chr9	131600329	131600416	NM_001352989_exon_8_0_chr9_131600330_r	0	-
chr9	131600496	131600646	NM_001352989_exon_9_0_chr9_131600497_r	0	-
chr9	131604932	131605080	NM_001352989_exon_10_0_chr9_131604933_r	0	-
chr9	131607631	131607690	NM_001352989_exon_11_0_chr9_131607632_r	0	-
chr9	131644685	131644802	NM_001352989_exon_12_0_chr9_131644686_r	0	-
chr9	131595391	131595922	NM_001352988_exon_0_0_chr9_131595392_r	0	-
chr9	131596018	131596105	NM_001352988_exon_1_0_chr9_131596019_r	0	-
chr9	131597601	131597681	NM_001352988_exon_2_0_chr9_131597602_r	0	-
chr9	131597759	131597946	NM_001352988_exon_3_0_chr9_131597760_r	0	-
chr9	131598057	131598147	NM_001352988_exon_4_0_chr9_131598058_r	0	-
chr9	131598275	131598352	NM_001352988_exon_5_0_chr9_131598276_r	0	-
chr9	131599080	131599201	NM_001352988_exon_6_0_chr9_131599081_r	0	-
chr9	131599963	131600092	NM_001352988_exon_7_0_chr9_131599964_r	0	-
chr9	131600329	131600416	NM_001352988_exon_8_0_chr9_131600330_r	0	-
chr9	131600496	131600646	NM_001352988_exon_9_0_chr9_131600497_r	0	-
chr9	131604932	131605080	NM_001352988_exon_10_0_chr9_131604933_r	0	-
chr9	131607631	131607690	NM_001352988_exon_11_0_chr9_131607632_r	0	-
chr9	131608958	131609138	NM_001352988_exon_12_0_chr9_131608959_r	0	-
chr9	131644685	131644802	NM_001352988_exon_13_0_chr9_131644686_r	0	-
chr9	131595391	131595922	NM_001352991_exon_0_0_chr9_131595392_r	0	-
chr9	131596018	131596105	NM_001352991_exon_1_0_chr9_131596019_r	0	-
chr9	131597601	131597681	NM_001352991_exon_2_0_chr9_131597602_r	0	-
chr9	131597759	131597946	NM_001352991_exon_3_0_chr9_131597760_r	0	-
chr9	131598057	131598147	NM_001352991_exon_4_0_chr9_131598058_r	0	-
chr9	131598275	131598352	NM_001352991_exon_5_0_chr9_131598276_r	0	-
chr9	131599080	131599201	NM_001352991_exon_6_0_chr9_131599081_r	0	-
chr9	131599963	131600092	NM_001352991_exon_7_0_chr9_131599964_r	0	-
chr9	131600329	131600416	NM_001352991_exon_8_0_chr9_131600330_r	0	-
chr9	131600496	131600646	NM_001352991_exon_9_0_chr9_131600497_r	0	-
chr9	131604932	131605080	NM_001352991_exon_10_0_chr9_131604933_r	0	-
chr9	131607631	131607796	NM_001352991_exon_11_0_chr9_131607632_r	0	-
chr9	131644181	131644354	NM_001352991_exon_12_0_chr9_131644182_r	0	-
chr9	131314836	131314975	NM_001195532_exon_0_0_chr9_131314837_f	0	+
chr9	131329016	131329256	NM_001195532_exon_1_0_chr9_131329017_f	0	+
chr9	131331050	131331176	NM_001195532_exon_2_0_chr9_131331051_f	0	+
chr9	131336953	131337094	NM_001195532_exon_3_0_chr9_131336954_f	0	+
chr9	131337477	131337624	NM_001195532_exon_4_0_chr9_131337478_f	0	+
chr9	131339101	131339235	NM_001195532_exon_5_0_chr9_131339102_f	0	+
chr9	131339407	131339552	NM_001195532_exon_6_0_chr9_131339408_f	0	+
chr9	131339630	131339785	NM_001195532_exon_7_0_chr9_131339631_f	0	+
chr9	131340388	131340524	NM_001195532_exon_8_0_chr9_131340389_f	0	+
chr9	131341915	131342017	NM_001195532_exon_9_0_chr9_131341916_f	0	+
chr9	131343200	131343338	NM_001195532_exon_10_0_chr9_131343201_f	0	+
chr9	131344060	131344171	NM_001195532_exon_11_0_chr9_131344061_f	0	+
chr9	131344757	131344835	NM_001195532_exon_12_0_chr9_131344758_f	0	+
chr9	131344972	131345128	NM_001195532_exon_13_0_chr9_131344973_f	0	+
chr9	131345355	131345560	NM_001195532_exon_14_0_chr9_131345356_f	0	+
chr9	131346066	131346248	NM_001195532_exon_15_0_chr9_131346067_f	0	+
chr9	131346560	131346804	NM_001195532_exon_16_0_chr9_131346561_f	0	+
chr9	131346999	131347122	NM_001195532_exon_17_0_chr9_131347000_f	0	+
chr9	131348026	131348244	NM_001195532_exon_18_0_chr9_131348027_f	0	+
chr9	131349884	131349977	NM_001195532_exon_19_0_chr9_131349885_f	0	+
chr9	131351087	131351222	NM_001195532_exon_20_0_chr9_131351088_f	0	+
chr9	131353755	131353904	NM_001195532_exon_21_0_chr9_131353756_f	0	+
chr9	131356453	131356652	NM_001195532_exon_22_0_chr9_131356454_f	0	+
chr9	131360678	131360783	NM_001195532_exon_23_0_chr9_131360679_f	0	+
chr9	131361241	131361265	NM_001195532_exon_24_0_chr9_131361242_f	0	+
chr9	131362358	131362394	NM_001195532_exon_25_0_chr9_131362359_f	0	+
chr9	131365821	131365869	NM_001195532_exon_26_0_chr9_131365822_f	0	+
chr9	131366604	131366696	NM_001195532_exon_27_0_chr9_131366605_f	0	+
chr9	131367312	131367457	NM_001195532_exon_28_0_chr9_131367313_f	0	+
chr9	131367574	131367756	NM_001195532_exon_29_0_chr9_131367575_f	0	+
chr9	131369882	131369982	NM_001195532_exon_30_0_chr9_131369883_f	0	+
chr9	131370130	131370328	NM_001195532_exon_31_0_chr9_131370131_f	0	+
chr9	131370408	131370555	NM_001195532_exon_32_0_chr9_131370409_f	0	+
chr9	131371152	131371256	NM_001195532_exon_33_0_chr9_131371153_f	0	+
chr9	131371400	131371563	NM_001195532_exon_34_0_chr9_131371401_f	0	+
chr9	131373992	131374124	NM_001195532_exon_35_0_chr9_131373993_f	0	+
chr9	131374387	131374525	NM_001195532_exon_36_0_chr9_131374388_f	0	+
chr9	131375659	131375764	NM_001195532_exon_37_0_chr9_131375660_f	0	+
chr9	131377910	131378119	NM_001195532_exon_38_0_chr9_131377911_f	0	+
chr9	131379918	131380039	NM_001195532_exon_39_0_chr9_131379919_f	0	+
chr9	131380265	131380387	NM_001195532_exon_40_0_chr9_131380266_f	0	+
chr9	131381149	131381282	NM_001195532_exon_41_0_chr9_131381150_f	0	+
chr9	131383436	131383535	NM_001195532_exon_42_0_chr9_131383437_f	0	+
chr9	131386606	131386766	NM_001195532_exon_43_0_chr9_131386607_f	0	+
chr9	131387381	131387458	NM_001195532_exon_44_0_chr9_131387382_f	0	+
chr9	131388047	131388257	NM_001195532_exon_45_0_chr9_131388048_f	0	+
chr9	131388669	131388966	NM_001195532_exon_46_0_chr9_131388670_f	0	+
chr9	131389664	131389777	NM_001195532_exon_47_0_chr9_131389665_f	0	+
chr9	131390203	131390221	NM_001195532_exon_48_0_chr9_131390204_f	0	+
chr9	131392599	131392654	NM_001195532_exon_49_0_chr9_131392600_f	0	+
chr9	131394405	131394602	NM_001195532_exon_50_0_chr9_131394406_f	0	+
chr9	131394709	131394763	NM_001195532_exon_51_0_chr9_131394710_f	0	+
chr9	131394850	131394997	NM_001195532_exon_52_0_chr9_131394851_f	0	+
chr9	131395086	131395234	NM_001195532_exon_53_0_chr9_131395087_f	0	+
chr9	131395487	131395944	NM_001195532_exon_54_0_chr9_131395488_f	0	+
chr9	131595391	131595922	NR_148224_exon_0_0_chr9_131595392_r	0	-
chr9	131596018	131596793	NR_148224_exon_1_0_chr9_131596019_r	0	-
chr9	131597601	131597681	NR_148224_exon_2_0_chr9_131597602_r	0	-
chr9	131597759	131597946	NR_148224_exon_3_0_chr9_131597760_r	0	-
chr9	131598057	131598147	NR_148224_exon_4_0_chr9_131598058_r	0	-
chr9	131598275	131598352	NR_148224_exon_5_0_chr9_131598276_r	0	-
chr9	131599080	131599201	NR_148224_exon_6_0_chr9_131599081_r	0	-
chr9	131599963	131600092	NR_148224_exon_7_0_chr9_131599964_r	0	-
chr9	131600329	131600416	NR_148224_exon_8_0_chr9_131600330_r	0	-
chr9	131600496	131600646	NR_148224_exon_9_0_chr9_131600497_r	0	-
chr9	131604932	131605080	NR_148224_exon_10_0_chr9_131604933_r	0	-
chr9	131607631	131607690	NR_148224_exon_11_0_chr9_131607632_r	0	-
chr9	131644175	131644354	NR_148224_exon_12_0_chr9_131644176_r	0	-
chr9	131595391	131595922	NR_148225_exon_0_0_chr9_131595392_r	0	-
chr9	131596018	131596105	NR_148225_exon_1_0_chr9_131596019_r	0	-
chr9	131597601	131597681	NR_148225_exon_2_0_chr9_131597602_r	0	-
chr9	131597759	131597946	NR_148225_exon_3_0_chr9_131597760_r	0	-
chr9	131598057	131598147	NR_148225_exon_4_0_chr9_131598058_r	0	-
chr9	131598275	131598384	NR_148225_exon_5_0_chr9_131598276_r	0	-
chr9	131599080	131599201	NR_148225_exon_6_0_chr9_131599081_r	0	-
chr9	131599963	131600092	NR_148225_exon_7_0_chr9_131599964_r	0	-
chr9	131600329	131600416	NR_148225_exon_8_0_chr9_131600330_r	0	-
chr9	131604932	131605080	NR_148225_exon_9_0_chr9_131604933_r	0	-
chr9	131607631	131607796	NR_148225_exon_10_0_chr9_131607632_r	0	-
chr9	131608958	131609138	NR_148225_exon_11_0_chr9_131608959_r	0	-
chr9	131622225	131622811	NR_148225_exon_12_0_chr9_131622226_r	0	-
chr9	131314836	131314975	NM_001130438_exon_0_0_chr9_131314837_f	0	+
chr9	131329016	131329256	NM_001130438_exon_1_0_chr9_131329017_f	0	+
chr9	131331050	131331176	NM_001130438_exon_2_0_chr9_131331051_f	0	+
chr9	131336953	131337094	NM_001130438_exon_3_0_chr9_131336954_f	0	+
chr9	131337477	131337624	NM_001130438_exon_4_0_chr9_131337478_f	0	+
chr9	131339101	131339235	NM_001130438_exon_5_0_chr9_131339102_f	0	+
chr9	131339407	131339552	NM_001130438_exon_6_0_chr9_131339408_f	0	+
chr9	131339630	131339785	NM_001130438_exon_7_0_chr9_131339631_f	0	+
chr9	131340388	131340524	NM_001130438_exon_8_0_chr9_131340389_f	0	+
chr9	131341915	131342017	NM_001130438_exon_9_0_chr9_131341916_f	0	+
chr9	131343200	131343338	NM_001130438_exon_10_0_chr9_131343201_f	0	+
chr9	131344060	131344171	NM_001130438_exon_11_0_chr9_131344061_f	0	+
chr9	131344757	131344835	NM_001130438_exon_12_0_chr9_131344758_f	0	+
chr9	131344972	131345128	NM_001130438_exon_13_0_chr9_131344973_f	0	+
chr9	131345355	131345560	NM_001130438_exon_14_0_chr9_131345356_f	0	+
chr9	131346066	131346248	NM_001130438_exon_15_0_chr9_131346067_f	0	+
chr9	131346560	131346804	NM_001130438_exon_16_0_chr9_131346561_f	0	+
chr9	131346999	131347122	NM_001130438_exon_17_0_chr9_131347000_f	0	+
chr9	131348026	131348244	NM_001130438_exon_18_0_chr9_131348027_f	0	+
chr9	131349884	131349977	NM_001130438_exon_19_0_chr9_131349885_f	0	+
chr9	131351087	131351222	NM_001130438_exon_20_0_chr9_131351088_f	0	+
chr9	131353755	131353904	NM_001130438_exon_21_0_chr9_131353756_f	0	+
chr9	131355261	131355321	NM_001130438_exon_22_0_chr9_131355262_f	0	+
chr9	131356453	131356652	NM_001130438_exon_23_0_chr9_131356454_f	0	+
chr9	131360678	131360783	NM_001130438_exon_24_0_chr9_131360679_f	0	+
chr9	131361241	131361265	NM_001130438_exon_25_0_chr9_131361242_f	0	+
chr9	131362358	131362394	NM_001130438_exon_26_0_chr9_131362359_f	0	+
chr9	131365821	131365869	NM_001130438_exon_27_0_chr9_131365822_f	0	+
chr9	131366604	131366696	NM_001130438_exon_28_0_chr9_131366605_f	0	+
chr9	131367312	131367457	NM_001130438_exon_29_0_chr9_131367313_f	0	+
chr9	131367574	131367756	NM_001130438_exon_30_0_chr9_131367575_f	0	+
chr9	131369882	131369982	NM_001130438_exon_31_0_chr9_131369883_f	0	+
chr9	131370130	131370328	NM_001130438_exon_32_0_chr9_131370131_f	0	+
chr9	131370408	131370555	NM_001130438_exon_33_0_chr9_131370409_f	0	+
chr9	131371152	131371256	NM_001130438_exon_34_0_chr9_131371153_f	0	+
chr9	131371400	131371563	NM_001130438_exon_35_0_chr9_131371401_f	0	+
chr9	131371929	131371944	NM_001130438_exon_36_0_chr9_131371930_f	0	+
chr9	131373992	131374124	NM_001130438_exon_37_0_chr9_131373993_f	0	+
chr9	131374387	131374525	NM_001130438_exon_38_0_chr9_131374388_f	0	+
chr9	131375659	131375764	NM_001130438_exon_39_0_chr9_131375660_f	0	+
chr9	131377910	131378119	NM_001130438_exon_40_0_chr9_131377911_f	0	+
chr9	131379918	131380039	NM_001130438_exon_41_0_chr9_131379919_f	0	+
chr9	131380265	131380387	NM_001130438_exon_42_0_chr9_131380266_f	0	+
chr9	131381149	131381282	NM_001130438_exon_43_0_chr9_131381150_f	0	+
chr9	131383436	131383535	NM_001130438_exon_44_0_chr9_131383437_f	0	+
chr9	131386606	131386766	NM_001130438_exon_45_0_chr9_131386607_f	0	+
chr9	131387381	131387458	NM_001130438_exon_46_0_chr9_131387382_f	0	+
chr9	131388047	131388257	NM_001130438_exon_47_0_chr9_131388048_f	0	+
chr9	131388669	131388966	NM_001130438_exon_48_0_chr9_131388670_f	0	+
chr9	131389664	131389777	NM_001130438_exon_49_0_chr9_131389665_f	0	+
chr9	131390203	131390221	NM_001130438_exon_50_0_chr9_131390204_f	0	+
chr9	131392599	131392654	NM_001130438_exon_51_0_chr9_131392600_f	0	+
chr9	131394405	131394602	NM_001130438_exon_52_0_chr9_131394406_f	0	+
chr9	131394709	131394763	NM_001130438_exon_53_0_chr9_131394710_f	0	+
chr9	131394850	131394997	NM_001130438_exon_54_0_chr9_131394851_f	0	+
chr9	131395086	131395234	NM_001130438_exon_55_0_chr9_131395087_f	0	+
chr9	131395487	131395944	NM_001130438_exon_56_0_chr9_131395488_f	0	+
chr9	131114325	131114340	NR_031672_exon_0_0_chr9_131114326_f	0	+
chr9	131115693	131115707	NR_031672_exon_1_0_chr9_131115694_f	0	+
chr9	131424392	131424415	NR_031672_exon_2_0_chr9_131424393_f	0	+
chr9	131857072	131857891	NM_000755_exon_0_0_chr9_131857073_r	0	-
chr9	131858276	131858414	NM_000755_exon_1_0_chr9_131858277_r	0	-
chr9	131859528	131859591	NM_000755_exon_2_0_chr9_131859529_r	0	-
chr9	131860291	131860427	NM_000755_exon_3_0_chr9_131860292_r	0	-
chr9	131860527	131860650	NM_000755_exon_4_0_chr9_131860528_r	0	-
chr9	131860809	131860929	NM_000755_exon_5_0_chr9_131860810_r	0	-
chr9	131862144	131862245	NM_000755_exon_6_0_chr9_131862145_r	0	-
chr9	131862789	131862968	NM_000755_exon_7_0_chr9_131862790_r	0	-
chr9	131864161	131864336	NM_000755_exon_8_0_chr9_131864162_r	0	-
chr9	131864678	131864844	NM_000755_exon_9_0_chr9_131864679_r	0	-
chr9	131865291	131865345	NM_000755_exon_10_0_chr9_131865292_r	0	-
chr9	131866466	131866585	NM_000755_exon_11_0_chr9_131866467_r	0	-
chr9	131870092	131870356	NM_000755_exon_12_0_chr9_131870093_r	0	-
chr9	131872761	131873077	NM_000755_exon_13_0_chr9_131872762_r	0	-
chr9	131314865	131314975	NM_001363759_exon_0_0_chr9_131314866_f	0	+
chr9	131329016	131329256	NM_001363759_exon_1_0_chr9_131329017_f	0	+
chr9	131331050	131331176	NM_001363759_exon_2_0_chr9_131331051_f	0	+
chr9	131336953	131337094	NM_001363759_exon_3_0_chr9_131336954_f	0	+
chr9	131337477	131337624	NM_001363759_exon_4_0_chr9_131337478_f	0	+
chr9	131339101	131339235	NM_001363759_exon_5_0_chr9_131339102_f	0	+
chr9	131339407	131339552	NM_001363759_exon_6_0_chr9_131339408_f	0	+
chr9	131339630	131339785	NM_001363759_exon_7_0_chr9_131339631_f	0	+
chr9	131340388	131340524	NM_001363759_exon_8_0_chr9_131340389_f	0	+
chr9	131341915	131342017	NM_001363759_exon_9_0_chr9_131341916_f	0	+
chr9	131343200	131343338	NM_001363759_exon_10_0_chr9_131343201_f	0	+
chr9	131344060	131344171	NM_001363759_exon_11_0_chr9_131344061_f	0	+
chr9	131344757	131344835	NM_001363759_exon_12_0_chr9_131344758_f	0	+
chr9	131344972	131345128	NM_001363759_exon_13_0_chr9_131344973_f	0	+
chr9	131345355	131345560	NM_001363759_exon_14_0_chr9_131345356_f	0	+
chr9	131346066	131346248	NM_001363759_exon_15_0_chr9_131346067_f	0	+
chr9	131346560	131346804	NM_001363759_exon_16_0_chr9_131346561_f	0	+
chr9	131346999	131347122	NM_001363759_exon_17_0_chr9_131347000_f	0	+
chr9	131348026	131348244	NM_001363759_exon_18_0_chr9_131348027_f	0	+
chr9	131349884	131349977	NM_001363759_exon_19_0_chr9_131349885_f	0	+
chr9	131351087	131351222	NM_001363759_exon_20_0_chr9_131351088_f	0	+
chr9	131353755	131353904	NM_001363759_exon_21_0_chr9_131353756_f	0	+
chr9	131355261	131355321	NM_001363759_exon_22_0_chr9_131355262_f	0	+
chr9	131356453	131356652	NM_001363759_exon_23_0_chr9_131356454_f	0	+
chr9	131360678	131360783	NM_001363759_exon_24_0_chr9_131360679_f	0	+
chr9	131361241	131361265	NM_001363759_exon_25_0_chr9_131361242_f	0	+
chr9	131362358	131362394	NM_001363759_exon_26_0_chr9_131362359_f	0	+
chr9	131365821	131365869	NM_001363759_exon_27_0_chr9_131365822_f	0	+
chr9	131366604	131366696	NM_001363759_exon_28_0_chr9_131366605_f	0	+
chr9	131367312	131367457	NM_001363759_exon_29_0_chr9_131367313_f	0	+
chr9	131367574	131367756	NM_001363759_exon_30_0_chr9_131367575_f	0	+
chr9	131369882	131369982	NM_001363759_exon_31_0_chr9_131369883_f	0	+
chr9	131370130	131370328	NM_001363759_exon_32_0_chr9_131370131_f	0	+
chr9	131370408	131370555	NM_001363759_exon_33_0_chr9_131370409_f	0	+
chr9	131371152	131371256	NM_001363759_exon_34_0_chr9_131371153_f	0	+
chr9	131371400	131371563	NM_001363759_exon_35_0_chr9_131371401_f	0	+
chr9	131371929	131371944	NM_001363759_exon_36_0_chr9_131371930_f	0	+
chr9	131373992	131374124	NM_001363759_exon_37_0_chr9_131373993_f	0	+
chr9	131374387	131374525	NM_001363759_exon_38_0_chr9_131374388_f	0	+
chr9	131375659	131375764	NM_001363759_exon_39_0_chr9_131375660_f	0	+
chr9	131377910	131378119	NM_001363759_exon_40_0_chr9_131377911_f	0	+
chr9	131379918	131380039	NM_001363759_exon_41_0_chr9_131379919_f	0	+
chr9	131380265	131380387	NM_001363759_exon_42_0_chr9_131380266_f	0	+
chr9	131381149	131381282	NM_001363759_exon_43_0_chr9_131381150_f	0	+
chr9	131383436	131383535	NM_001363759_exon_44_0_chr9_131383437_f	0	+
chr9	131386606	131386766	NM_001363759_exon_45_0_chr9_131386607_f	0	+
chr9	131387381	131387458	NM_001363759_exon_46_0_chr9_131387382_f	0	+
chr9	131388047	131388257	NM_001363759_exon_47_0_chr9_131388048_f	0	+
chr9	131388669	131388966	NM_001363759_exon_48_0_chr9_131388670_f	0	+
chr9	131389664	131389777	NM_001363759_exon_49_0_chr9_131389665_f	0	+
chr9	131390203	131390221	NM_001363759_exon_50_0_chr9_131390204_f	0	+
chr9	131391403	131391466	NM_001363759_exon_51_0_chr9_131391404_f	0	+
chr9	131392599	131392654	NM_001363759_exon_52_0_chr9_131392600_f	0	+
chr9	131394405	131394602	NM_001363759_exon_53_0_chr9_131394406_f	0	+
chr9	131394709	131394763	NM_001363759_exon_54_0_chr9_131394710_f	0	+
chr9	131394850	131394997	NM_001363759_exon_55_0_chr9_131394851_f	0	+
chr9	131395086	131395234	NM_001363759_exon_56_0_chr9_131395087_f	0	+
chr9	131395487	131395938	NM_001363759_exon_57_0_chr9_131395488_f	0	+
chr9	131314865	131314975	NM_001363765_exon_0_0_chr9_131314866_f	0	+
chr9	131329016	131329256	NM_001363765_exon_1_0_chr9_131329017_f	0	+
chr9	131331050	131331176	NM_001363765_exon_2_0_chr9_131331051_f	0	+
chr9	131336953	131337094	NM_001363765_exon_3_0_chr9_131336954_f	0	+
chr9	131337477	131337624	NM_001363765_exon_4_0_chr9_131337478_f	0	+
chr9	131339101	131339235	NM_001363765_exon_5_0_chr9_131339102_f	0	+
chr9	131339407	131339552	NM_001363765_exon_6_0_chr9_131339408_f	0	+
chr9	131339630	131339785	NM_001363765_exon_7_0_chr9_131339631_f	0	+
chr9	131340388	131340524	NM_001363765_exon_8_0_chr9_131340389_f	0	+
chr9	131341915	131342017	NM_001363765_exon_9_0_chr9_131341916_f	0	+
chr9	131343200	131343338	NM_001363765_exon_10_0_chr9_131343201_f	0	+
chr9	131344060	131344171	NM_001363765_exon_11_0_chr9_131344061_f	0	+
chr9	131344757	131344835	NM_001363765_exon_12_0_chr9_131344758_f	0	+
chr9	131344972	131345128	NM_001363765_exon_13_0_chr9_131344973_f	0	+
chr9	131345355	131345560	NM_001363765_exon_14_0_chr9_131345356_f	0	+
chr9	131346066	131346248	NM_001363765_exon_15_0_chr9_131346067_f	0	+
chr9	131346560	131346804	NM_001363765_exon_16_0_chr9_131346561_f	0	+
chr9	131346999	131347122	NM_001363765_exon_17_0_chr9_131347000_f	0	+
chr9	131348026	131348244	NM_001363765_exon_18_0_chr9_131348027_f	0	+
chr9	131349884	131349977	NM_001363765_exon_19_0_chr9_131349885_f	0	+
chr9	131351087	131351222	NM_001363765_exon_20_0_chr9_131351088_f	0	+
chr9	131353755	131353904	NM_001363765_exon_21_0_chr9_131353756_f	0	+
chr9	131356453	131356652	NM_001363765_exon_22_0_chr9_131356454_f	0	+
chr9	131360678	131360783	NM_001363765_exon_23_0_chr9_131360679_f	0	+
chr9	131361241	131361265	NM_001363765_exon_24_0_chr9_131361242_f	0	+
chr9	131362358	131362394	NM_001363765_exon_25_0_chr9_131362359_f	0	+
chr9	131365821	131365869	NM_001363765_exon_26_0_chr9_131365822_f	0	+
chr9	131366604	131366696	NM_001363765_exon_27_0_chr9_131366605_f	0	+
chr9	131367312	131367457	NM_001363765_exon_28_0_chr9_131367313_f	0	+
chr9	131367574	131367756	NM_001363765_exon_29_0_chr9_131367575_f	0	+
chr9	131369882	131369982	NM_001363765_exon_30_0_chr9_131369883_f	0	+
chr9	131370130	131370328	NM_001363765_exon_31_0_chr9_131370131_f	0	+
chr9	131370408	131370555	NM_001363765_exon_32_0_chr9_131370409_f	0	+
chr9	131371152	131371256	NM_001363765_exon_33_0_chr9_131371153_f	0	+
chr9	131371400	131371563	NM_001363765_exon_34_0_chr9_131371401_f	0	+
chr9	131371929	131371944	NM_001363765_exon_35_0_chr9_131371930_f	0	+
chr9	131373992	131374124	NM_001363765_exon_36_0_chr9_131373993_f	0	+
chr9	131374387	131374525	NM_001363765_exon_37_0_chr9_131374388_f	0	+
chr9	131375659	131375764	NM_001363765_exon_38_0_chr9_131375660_f	0	+
chr9	131377910	131378119	NM_001363765_exon_39_0_chr9_131377911_f	0	+
chr9	131379918	131380039	NM_001363765_exon_40_0_chr9_131379919_f	0	+
chr9	131380265	131380387	NM_001363765_exon_41_0_chr9_131380266_f	0	+
chr9	131381149	131381282	NM_001363765_exon_42_0_chr9_131381150_f	0	+
chr9	131383436	131383535	NM_001363765_exon_43_0_chr9_131383437_f	0	+
chr9	131386606	131386766	NM_001363765_exon_44_0_chr9_131386607_f	0	+
chr9	131387381	131387458	NM_001363765_exon_45_0_chr9_131387382_f	0	+
chr9	131388047	131388257	NM_001363765_exon_46_0_chr9_131388048_f	0	+
chr9	131388669	131388966	NM_001363765_exon_47_0_chr9_131388670_f	0	+
chr9	131389664	131389777	NM_001363765_exon_48_0_chr9_131389665_f	0	+
chr9	131390203	131390221	NM_001363765_exon_49_0_chr9_131390204_f	0	+
chr9	131392599	131392654	NM_001363765_exon_50_0_chr9_131392600_f	0	+
chr9	131394405	131394602	NM_001363765_exon_51_0_chr9_131394406_f	0	+
chr9	131394709	131394763	NM_001363765_exon_52_0_chr9_131394710_f	0	+
chr9	131394850	131394997	NM_001363765_exon_53_0_chr9_131394851_f	0	+
chr9	131395086	131395234	NM_001363765_exon_54_0_chr9_131395087_f	0	+
chr9	131395487	131395938	NM_001363765_exon_55_0_chr9_131395488_f	0	+
chr9	131595220	131595922	NM_004059_exon_0_0_chr9_131595221_r	0	-
chr9	131596018	131596105	NM_004059_exon_1_0_chr9_131596019_r	0	-
chr9	131597601	131597681	NM_004059_exon_2_0_chr9_131597602_r	0	-
chr9	131597759	131597946	NM_004059_exon_3_0_chr9_131597760_r	0	-
chr9	131598057	131598147	NM_004059_exon_4_0_chr9_131598058_r	0	-
chr9	131598275	131598352	NM_004059_exon_5_0_chr9_131598276_r	0	-
chr9	131599080	131599201	NM_004059_exon_6_0_chr9_131599081_r	0	-
chr9	131599963	131600092	NM_004059_exon_7_0_chr9_131599964_r	0	-
chr9	131600329	131600416	NM_004059_exon_8_0_chr9_131600330_r	0	-
chr9	131600496	131600646	NM_004059_exon_9_0_chr9_131600497_r	0	-
chr9	131604932	131605080	NM_004059_exon_10_0_chr9_131604933_r	0	-
chr9	131607631	131607690	NM_004059_exon_11_0_chr9_131607632_r	0	-
chr9	131644175	131644229	NM_004059_exon_12_0_chr9_131644176_r	0	-
chr9	132250938	132251578	NR_038955_exon_0_0_chr9_132250939_f	0	+
chr9	132255756	132255874	NR_038955_exon_1_0_chr9_132255757_f	0	+
chr9	132264675	132265418	NR_038955_exon_2_0_chr9_132264676_f	0	+
chr9	132265601	132265951	NR_038955_exon_3_0_chr9_132265602_f	0	+
chr9	132275697	132275965	NR_038955_exon_4_0_chr9_132275698_f	0	+
chr9	132500614	132502139	NM_004878_exon_0_0_chr9_132500615_r	0	-
chr9	132510933	132511016	NM_004878_exon_1_0_chr9_132510934_r	0	-
chr9	132515165	132515344	NM_004878_exon_2_0_chr9_132515166_r	0	-
chr9	132382491	132382599	NM_001286797_exon_0_0_chr9_132382492_f	0	+
chr9	132394928	132395144	NM_001286797_exon_1_0_chr9_132394929_f	0	+
chr9	132396332	132396585	NM_001286797_exon_2_0_chr9_132396333_f	0	+
chr9	132397486	132398410	NM_001286797_exon_3_0_chr9_132397487_f	0	+
chr9	132371162	132371457	NM_001286796_exon_0_0_chr9_132371163_f	0	+
chr9	132394928	132395144	NM_001286796_exon_1_0_chr9_132394929_f	0	+
chr9	132396332	132396585	NM_001286796_exon_2_0_chr9_132396333_f	0	+
chr9	132397486	132398410	NM_001286796_exon_3_0_chr9_132397487_f	0	+
chr9	132649465	132652825	NM_015033_exon_0_0_chr9_132649466_r	0	-
chr9	132658116	132658275	NM_015033_exon_1_0_chr9_132658117_r	0	-
chr9	132662243	132662380	NM_015033_exon_2_0_chr9_132662244_r	0	-
chr9	132662704	132662826	NM_015033_exon_3_0_chr9_132662705_r	0	-
chr9	132665147	132665280	NM_015033_exon_4_0_chr9_132665148_r	0	-
chr9	132671168	132671278	NM_015033_exon_5_0_chr9_132671169_r	0	-
chr9	132678244	132678259	NM_015033_exon_6_0_chr9_132678245_r	0	-
chr9	132686122	132686305	NM_015033_exon_7_0_chr9_132686123_r	0	-
chr9	132687238	132687436	NM_015033_exon_8_0_chr9_132687239_r	0	-
chr9	132689473	132689620	NM_015033_exon_9_0_chr9_132689474_r	0	-
chr9	132691845	132691974	NM_015033_exon_10_0_chr9_132691846_r	0	-
chr9	132719638	132719743	NM_015033_exon_11_0_chr9_132719639_r	0	-
chr9	132720769	132720832	NM_015033_exon_12_0_chr9_132720770_r	0	-
chr9	132740743	132740891	NM_015033_exon_13_0_chr9_132740744_r	0	-
chr9	132741596	132741653	NM_015033_exon_14_0_chr9_132741597_r	0	-
chr9	132757121	132757237	NM_015033_exon_15_0_chr9_132757122_r	0	-
chr9	132805230	132805473	NM_015033_exon_16_0_chr9_132805231_r	0	-
chr9	132374503	132374733	NM_199350_exon_0_0_chr9_132374504_r	0	-
chr9	132375385	132375530	NM_199350_exon_1_0_chr9_132375386_r	0	-
chr9	132375713	132375876	NM_199350_exon_2_0_chr9_132375714_r	0	-
chr9	132377762	132377926	NM_199350_exon_3_0_chr9_132377763_r	0	-
chr9	132381798	132381915	NM_199350_exon_4_0_chr9_132381799_r	0	-
chr9	132382018	132382109	NM_199350_exon_5_0_chr9_132382019_r	0	-
chr9	132382345	132383055	NM_199350_exon_6_0_chr9_132382346_r	0	-
chr9	132657539	132658275	NM_001363755_exon_0_0_chr9_132657540_r	0	-
chr9	132662243	132662380	NM_001363755_exon_1_0_chr9_132662244_r	0	-
chr9	132662704	132662826	NM_001363755_exon_2_0_chr9_132662705_r	0	-
chr9	132665147	132665280	NM_001363755_exon_3_0_chr9_132665148_r	0	-
chr9	132671168	132671278	NM_001363755_exon_4_0_chr9_132671169_r	0	-
chr9	132678244	132678259	NM_001363755_exon_5_0_chr9_132678245_r	0	-
chr9	132686122	132686218	NM_001363755_exon_6_0_chr9_132686123_r	0	-
chr9	132687238	132687436	NM_001363755_exon_7_0_chr9_132687239_r	0	-
chr9	132689473	132689620	NM_001363755_exon_8_0_chr9_132689474_r	0	-
chr9	132691845	132691974	NM_001363755_exon_9_0_chr9_132691846_r	0	-
chr9	132719638	132719743	NM_001363755_exon_10_0_chr9_132719639_r	0	-
chr9	132720769	132720832	NM_001363755_exon_11_0_chr9_132720770_r	0	-
chr9	132740743	132740891	NM_001363755_exon_12_0_chr9_132740744_r	0	-
chr9	132741596	132741653	NM_001363755_exon_13_0_chr9_132741597_r	0	-
chr9	132757121	132757237	NM_001363755_exon_14_0_chr9_132757122_r	0	-
chr9	132805230	132805468	NM_001363755_exon_15_0_chr9_132805231_r	0	-
chr9	134000947	134001136	NM_005085_exon_0_0_chr9_134000948_f	0	+
chr9	134002910	134003106	NM_005085_exon_1_0_chr9_134002911_f	0	+
chr9	134003718	134003870	NM_005085_exon_2_0_chr9_134003719_f	0	+
chr9	134004665	134004864	NM_005085_exon_3_0_chr9_134004666_f	0	+
chr9	134006152	134006223	NM_005085_exon_4_0_chr9_134006153_f	0	+
chr9	134007982	134008046	NM_005085_exon_5_0_chr9_134007983_f	0	+
chr9	134008492	134008596	NM_005085_exon_6_0_chr9_134008493_f	0	+
chr9	134010284	134010391	NM_005085_exon_7_0_chr9_134010285_f	0	+
chr9	134011326	134011393	NM_005085_exon_8_0_chr9_134011327_f	0	+
chr9	134014667	134014794	NM_005085_exon_9_0_chr9_134014668_f	0	+
chr9	134015935	134016097	NM_005085_exon_10_0_chr9_134015936_f	0	+
chr9	134019666	134020141	NM_005085_exon_11_0_chr9_134019667_f	0	+
chr9	134021515	134021691	NM_005085_exon_12_0_chr9_134021516_f	0	+
chr9	134022876	134022971	NM_005085_exon_13_0_chr9_134022877_f	0	+
chr9	134025710	134025797	NM_005085_exon_14_0_chr9_134025711_f	0	+
chr9	134026002	134026152	NM_005085_exon_15_0_chr9_134026003_f	0	+
chr9	134027122	134027281	NM_005085_exon_16_0_chr9_134027123_f	0	+
chr9	134034769	134034873	NM_005085_exon_17_0_chr9_134034770_f	0	+
chr9	134038377	134038560	NM_005085_exon_18_0_chr9_134038378_f	0	+
chr9	134039256	134039342	NM_005085_exon_19_0_chr9_134039257_f	0	+
chr9	134039447	134039531	NM_005085_exon_20_0_chr9_134039448_f	0	+
chr9	134049441	134049705	NM_005085_exon_21_0_chr9_134049442_f	0	+
chr9	134050846	134051008	NM_005085_exon_22_0_chr9_134050847_f	0	+
chr9	134053697	134053797	NM_005085_exon_23_0_chr9_134053698_f	0	+
chr9	134062675	134062751	NM_005085_exon_24_0_chr9_134062676_f	0	+
chr9	134064439	134064518	NM_005085_exon_25_0_chr9_134064440_f	0	+
chr9	134067594	134067679	NM_005085_exon_26_0_chr9_134067595_f	0	+
chr9	134070619	134070681	NM_005085_exon_27_0_chr9_134070620_f	0	+
chr9	134072602	134074402	NM_005085_exon_28_0_chr9_134072603_f	0	+
chr9	134077033	134077104	NM_005085_exon_29_0_chr9_134077034_f	0	+
chr9	134090598	134090755	NM_005085_exon_30_0_chr9_134090599_f	0	+
chr9	134098164	134098317	NM_005085_exon_31_0_chr9_134098165_f	0	+
chr9	134103546	134103718	NM_005085_exon_32_0_chr9_134103547_f	0	+
chr9	134106016	134106156	NM_005085_exon_33_0_chr9_134106017_f	0	+
chr9	134107670	134107695	NM_005085_exon_34_0_chr9_134107671_f	0	+
chr9	134108840	134110057	NM_005085_exon_35_0_chr9_134108841_f	0	+
chr9	133884503	133884974	NM_006059_exon_0_0_chr9_133884504_f	0	+
chr9	133901671	133901976	NM_006059_exon_1_0_chr9_133901672_f	0	+
chr9	133907431	133907562	NM_006059_exon_2_0_chr9_133907432_f	0	+
chr9	133911552	133911719	NM_006059_exon_3_0_chr9_133911553_f	0	+
chr9	133914250	133914439	NM_006059_exon_4_0_chr9_133914251_f	0	+
chr9	133914517	133914635	NM_006059_exon_5_0_chr9_133914518_f	0	+
chr9	133917023	133917122	NM_006059_exon_6_0_chr9_133917024_f	0	+
chr9	133920910	133921047	NM_006059_exon_7_0_chr9_133920911_f	0	+
chr9	133924406	133924517	NM_006059_exon_8_0_chr9_133924407_f	0	+
chr9	133927877	133928070	NM_006059_exon_9_0_chr9_133927878_f	0	+
chr9	133928236	133928352	NM_006059_exon_10_0_chr9_133928237_f	0	+
chr9	133932315	133932534	NM_006059_exon_11_0_chr9_133932316_f	0	+
chr9	133936421	133936610	NM_006059_exon_12_0_chr9_133936422_f	0	+
chr9	133942346	133942592	NM_006059_exon_13_0_chr9_133942347_f	0	+
chr9	133943464	133943618	NM_006059_exon_14_0_chr9_133943465_f	0	+
chr9	133944294	133944437	NM_006059_exon_15_0_chr9_133944295_f	0	+
chr9	133945058	133945237	NM_006059_exon_16_0_chr9_133945059_f	0	+
chr9	133946870	133947012	NM_006059_exon_17_0_chr9_133946871_f	0	+
chr9	133948016	133948222	NM_006059_exon_18_0_chr9_133948017_f	0	+
chr9	133948631	133948708	NM_006059_exon_19_0_chr9_133948632_f	0	+
chr9	133951217	133951352	NM_006059_exon_20_0_chr9_133951218_f	0	+
chr9	133952573	133952721	NM_006059_exon_21_0_chr9_133952574_f	0	+
chr9	133954535	133954685	NM_006059_exon_22_0_chr9_133954536_f	0	+
chr9	133957445	133957548	NM_006059_exon_23_0_chr9_133957446_f	0	+
chr9	133960910	133961110	NM_006059_exon_24_0_chr9_133960911_f	0	+
chr9	133962862	133963009	NM_006059_exon_25_0_chr9_133962863_f	0	+
chr9	133963104	133963204	NM_006059_exon_26_0_chr9_133963105_f	0	+
chr9	133966923	133968446	NM_006059_exon_27_0_chr9_133966924_f	0	+
chr9	134065501	134065867	NM_001318325_exon_0_0_chr9_134065502_f	0	+
chr9	134067594	134067679	NM_001318325_exon_1_0_chr9_134067595_f	0	+
chr9	134070619	134070681	NM_001318325_exon_2_0_chr9_134070620_f	0	+
chr9	134072602	134074402	NM_001318325_exon_3_0_chr9_134072603_f	0	+
chr9	134077033	134077104	NM_001318325_exon_4_0_chr9_134077034_f	0	+
chr9	134090598	134090755	NM_001318325_exon_5_0_chr9_134090599_f	0	+
chr9	134098164	134098317	NM_001318325_exon_6_0_chr9_134098165_f	0	+
chr9	134103546	134103718	NM_001318325_exon_7_0_chr9_134103547_f	0	+
chr9	134106016	134106156	NM_001318325_exon_8_0_chr9_134106017_f	0	+
chr9	134107670	134107695	NM_001318325_exon_9_0_chr9_134107671_f	0	+
chr9	134108840	134110057	NM_001318325_exon_10_0_chr9_134108841_f	0	+
chr9	134000947	134001136	NM_001318324_exon_0_0_chr9_134000948_f	0	+
chr9	134002910	134003106	NM_001318324_exon_1_0_chr9_134002911_f	0	+
chr9	134003718	134003870	NM_001318324_exon_2_0_chr9_134003719_f	0	+
chr9	134004665	134004864	NM_001318324_exon_3_0_chr9_134004666_f	0	+
chr9	134006152	134006223	NM_001318324_exon_4_0_chr9_134006153_f	0	+
chr9	134007982	134008046	NM_001318324_exon_5_0_chr9_134007983_f	0	+
chr9	134008492	134008596	NM_001318324_exon_6_0_chr9_134008493_f	0	+
chr9	134010284	134010391	NM_001318324_exon_7_0_chr9_134010285_f	0	+
chr9	134011326	134011393	NM_001318324_exon_8_0_chr9_134011327_f	0	+
chr9	134014667	134014794	NM_001318324_exon_9_0_chr9_134014668_f	0	+
chr9	134015935	134016097	NM_001318324_exon_10_0_chr9_134015936_f	0	+
chr9	134019666	134020141	NM_001318324_exon_11_0_chr9_134019667_f	0	+
chr9	134021548	134021691	NM_001318324_exon_12_0_chr9_134021549_f	0	+
chr9	134022873	134022971	NM_001318324_exon_13_0_chr9_134022874_f	0	+
chr9	134025710	134025797	NM_001318324_exon_14_0_chr9_134025711_f	0	+
chr9	134026002	134026152	NM_001318324_exon_15_0_chr9_134026003_f	0	+
chr9	134027122	134027281	NM_001318324_exon_16_0_chr9_134027123_f	0	+
chr9	134034769	134034873	NM_001318324_exon_17_0_chr9_134034770_f	0	+
chr9	134038377	134038560	NM_001318324_exon_18_0_chr9_134038378_f	0	+
chr9	134039256	134039342	NM_001318324_exon_19_0_chr9_134039257_f	0	+
chr9	134039447	134039531	NM_001318324_exon_20_0_chr9_134039448_f	0	+
chr9	134049441	134049705	NM_001318324_exon_21_0_chr9_134049442_f	0	+
chr9	134050846	134051008	NM_001318324_exon_22_0_chr9_134050847_f	0	+
chr9	134053697	134053797	NM_001318324_exon_23_0_chr9_134053698_f	0	+
chr9	134062675	134062751	NM_001318324_exon_24_0_chr9_134062676_f	0	+
chr9	134064439	134064518	NM_001318324_exon_25_0_chr9_134064440_f	0	+
chr9	134067594	134067679	NM_001318324_exon_26_0_chr9_134067595_f	0	+
chr9	134070619	134070681	NM_001318324_exon_27_0_chr9_134070620_f	0	+
chr9	134072602	134074402	NM_001318324_exon_28_0_chr9_134072603_f	0	+
chr9	134077033	134077104	NM_001318324_exon_29_0_chr9_134077034_f	0	+
chr9	134090598	134090755	NM_001318324_exon_30_0_chr9_134090599_f	0	+
chr9	134098164	134098317	NM_001318324_exon_31_0_chr9_134098165_f	0	+
chr9	134103546	134103718	NM_001318324_exon_32_0_chr9_134103547_f	0	+
chr9	134106016	134106156	NM_001318324_exon_33_0_chr9_134106017_f	0	+
chr9	134107670	134107695	NM_001318324_exon_34_0_chr9_134107671_f	0	+
chr9	134108840	134110057	NM_001318324_exon_35_0_chr9_134108841_f	0	+
chr9	133589267	133589842	NM_007313_exon_0_0_chr9_133589268_f	0	+
chr9	133729450	133729624	NM_007313_exon_1_0_chr9_133729451_f	0	+
chr9	133730187	133730483	NM_007313_exon_2_0_chr9_133730188_f	0	+
chr9	133738149	133738422	NM_007313_exon_3_0_chr9_133738150_f	0	+
chr9	133747515	133747600	NM_007313_exon_4_0_chr9_133747516_f	0	+
chr9	133748246	133748424	NM_007313_exon_5_0_chr9_133748247_f	0	+
chr9	133750254	133750439	NM_007313_exon_6_0_chr9_133750255_f	0	+
chr9	133753801	133753954	NM_007313_exon_7_0_chr9_133753802_f	0	+
chr9	133755454	133755544	NM_007313_exon_8_0_chr9_133755455_f	0	+
chr9	133755886	133756051	NM_007313_exon_9_0_chr9_133755887_f	0	+
chr9	133759355	133763062	NM_007313_exon_10_0_chr9_133759356_f	0	+
chr9	134305476	134305646	NM_013318_exon_0_0_chr9_134305477_f	0	+
chr9	134308003	134308181	NM_013318_exon_1_0_chr9_134308004_f	0	+
chr9	134312006	134312109	NM_013318_exon_2_0_chr9_134312007_f	0	+
chr9	134314375	134314448	NM_013318_exon_3_0_chr9_134314376_f	0	+
chr9	134319571	134319715	NM_013318_exon_4_0_chr9_134319572_f	0	+
chr9	134321787	134322029	NM_013318_exon_5_0_chr9_134321788_f	0	+
chr9	134322471	134322593	NM_013318_exon_6_0_chr9_134322472_f	0	+
chr9	134323048	134323191	NM_013318_exon_7_0_chr9_134323049_f	0	+
chr9	134330462	134330553	NM_013318_exon_8_0_chr9_134330463_f	0	+
chr9	134334550	134334743	NM_013318_exon_9_0_chr9_134334551_f	0	+
chr9	134340149	134340465	NM_013318_exon_10_0_chr9_134340150_f	0	+
chr9	134342949	134343140	NM_013318_exon_11_0_chr9_134342950_f	0	+
chr9	134346174	134346370	NM_013318_exon_12_0_chr9_134346175_f	0	+
chr9	134348894	134349111	NM_013318_exon_13_0_chr9_134348895_f	0	+
chr9	134349840	134351922	NM_013318_exon_14_0_chr9_134349841_f	0	+
chr9	134353130	134353336	NM_013318_exon_15_0_chr9_134353131_f	0	+
chr9	134353860	134354006	NM_013318_exon_16_0_chr9_134353861_f	0	+
chr9	134354638	134354780	NM_013318_exon_17_0_chr9_134354639_f	0	+
chr9	134357112	134357195	NM_013318_exon_18_0_chr9_134357113_f	0	+
chr9	134357757	134357949	NM_013318_exon_19_0_chr9_134357758_f	0	+
chr9	134358096	134358294	NM_013318_exon_20_0_chr9_134358097_f	0	+
chr9	134358745	134358832	NM_013318_exon_21_0_chr9_134358746_f	0	+
chr9	134360072	134360177	NM_013318_exon_22_0_chr9_134360073_f	0	+
chr9	134360334	134360527	NM_013318_exon_23_0_chr9_134360335_f	0	+
chr9	134361471	134361569	NM_013318_exon_24_0_chr9_134361472_f	0	+
chr9	134362553	134362681	NM_013318_exon_25_0_chr9_134362554_f	0	+
chr9	134363242	134363483	NM_013318_exon_26_0_chr9_134363243_f	0	+
chr9	134366811	134366967	NM_013318_exon_27_0_chr9_134366812_f	0	+
chr9	134367555	134367647	NM_013318_exon_28_0_chr9_134367556_f	0	+
chr9	134369791	134369873	NM_013318_exon_29_0_chr9_134369792_f	0	+
chr9	134371126	134375575	NM_013318_exon_30_0_chr9_134371127_f	0	+
chr9	134452156	134455034	NM_005312_exon_0_0_chr9_134452157_r	0	-
chr9	134455649	134455778	NM_005312_exon_1_0_chr9_134455650_r	0	-
chr9	134457991	134458089	NM_005312_exon_2_0_chr9_134457992_r	0	-
chr9	134459697	134459799	NM_005312_exon_3_0_chr9_134459698_r	0	-
chr9	134459904	134459983	NM_005312_exon_4_0_chr9_134459905_r	0	-
chr9	134463122	134463217	NM_005312_exon_5_0_chr9_134463123_r	0	-
chr9	134463328	134463413	NM_005312_exon_6_0_chr9_134463329_r	0	-
chr9	134464187	134464373	NM_005312_exon_7_0_chr9_134464188_r	0	-
chr9	134465272	134465363	NM_005312_exon_8_0_chr9_134465273_r	0	-
chr9	134467483	134467570	NM_005312_exon_9_0_chr9_134467484_r	0	-
chr9	134471684	134471760	NM_005312_exon_10_0_chr9_134471685_r	0	-
chr9	134473585	134473697	NM_005312_exon_11_0_chr9_134473586_r	0	-
chr9	134477447	134477536	NM_005312_exon_12_0_chr9_134477448_r	0	-
chr9	134497182	134497385	NM_005312_exon_13_0_chr9_134497183_r	0	-
chr9	134501308	134501809	NM_005312_exon_14_0_chr9_134501309_r	0	-
chr9	134503299	134503483	NM_005312_exon_15_0_chr9_134503300_r	0	-
chr9	134503935	134504059	NM_005312_exon_16_0_chr9_134503936_r	0	-
chr9	134504488	134504641	NM_005312_exon_17_0_chr9_134504489_r	0	-
chr9	134505622	134505711	NM_005312_exon_18_0_chr9_134505623_r	0	-
chr9	134514021	134514178	NM_005312_exon_19_0_chr9_134514022_r	0	-
chr9	134518625	134518804	NM_005312_exon_20_0_chr9_134518626_r	0	-
chr9	134525515	134525629	NM_005312_exon_21_0_chr9_134525516_r	0	-
chr9	134526196	134526336	NM_005312_exon_22_0_chr9_134526197_r	0	-
chr9	134612791	134612925	NM_005312_exon_23_0_chr9_134612792_r	0	-
chr9	134735496	134736059	NM_001253881_exon_0_0_chr9_134735497_r	0	-
chr9	134738449	134738527	NM_001253881_exon_1_0_chr9_134738450_r	0	-
chr9	134759444	134759486	NM_001253881_exon_2_0_chr9_134759445_r	0	-
chr9	134814767	134814861	NM_001253881_exon_3_0_chr9_134814768_r	0	-
chr9	134889723	134889854	NM_001253881_exon_4_0_chr9_134889724_r	0	-
chr9	134952828	134952973	NM_001253881_exon_5_0_chr9_134952829_r	0	-
chr9	134955028	134955274	NM_001253881_exon_6_0_chr9_134955029_r	0	-
chr9	134452156	134455034	NM_001304275_exon_0_0_chr9_134452157_r	0	-
chr9	134455649	134455778	NM_001304275_exon_1_0_chr9_134455650_r	0	-
chr9	134457991	134458089	NM_001304275_exon_2_0_chr9_134457992_r	0	-
chr9	134459697	134459799	NM_001304275_exon_3_0_chr9_134459698_r	0	-
chr9	134459904	134459983	NM_001304275_exon_4_0_chr9_134459905_r	0	-
chr9	134463122	134463217	NM_001304275_exon_5_0_chr9_134463123_r	0	-
chr9	134463328	134463413	NM_001304275_exon_6_0_chr9_134463329_r	0	-
chr9	134464187	134464373	NM_001304275_exon_7_0_chr9_134464188_r	0	-
chr9	134465272	134465363	NM_001304275_exon_8_0_chr9_134465273_r	0	-
chr9	134467483	134467570	NM_001304275_exon_9_0_chr9_134467484_r	0	-
chr9	134471684	134471760	NM_001304275_exon_10_0_chr9_134471685_r	0	-
chr9	134473585	134473697	NM_001304275_exon_11_0_chr9_134473586_r	0	-
chr9	134477447	134477536	NM_001304275_exon_12_0_chr9_134477448_r	0	-
chr9	134497182	134497385	NM_001304275_exon_13_0_chr9_134497183_r	0	-
chr9	134501308	134501809	NM_001304275_exon_14_0_chr9_134501309_r	0	-
chr9	134503299	134503483	NM_001304275_exon_15_0_chr9_134503300_r	0	-
chr9	134503935	134504059	NM_001304275_exon_16_0_chr9_134503936_r	0	-
chr9	134504488	134504641	NM_001304275_exon_17_0_chr9_134504489_r	0	-
chr9	134505622	134505711	NM_001304275_exon_18_0_chr9_134505623_r	0	-
chr9	134514021	134514178	NM_001304275_exon_19_0_chr9_134514022_r	0	-
chr9	134518625	134518804	NM_001304275_exon_20_0_chr9_134518626_r	0	-
chr9	134525515	134525629	NM_001304275_exon_21_0_chr9_134525516_r	0	-
chr9	134526196	134526336	NM_001304275_exon_22_0_chr9_134526197_r	0	-
chr9	134615156	134615331	NM_001304275_exon_23_0_chr9_134615157_r	0	-
chr9	134735496	134736059	NM_004269_exon_0_0_chr9_134735497_r	0	-
chr9	134738449	134738527	NM_004269_exon_1_0_chr9_134738450_r	0	-
chr9	134759444	134759486	NM_004269_exon_2_0_chr9_134759445_r	0	-
chr9	134769271	134769379	NM_004269_exon_3_0_chr9_134769272_r	0	-
chr9	134814767	134814861	NM_004269_exon_4_0_chr9_134814768_r	0	-
chr9	134889723	134889854	NM_004269_exon_5_0_chr9_134889724_r	0	-
chr9	134952828	134952973	NM_004269_exon_6_0_chr9_134952829_r	0	-
chr9	134955028	134955274	NM_004269_exon_7_0_chr9_134955029_r	0	-
chr9	134452156	134455034	NM_198679_exon_0_0_chr9_134452157_r	0	-
chr9	134455649	134455778	NM_198679_exon_1_0_chr9_134455650_r	0	-
chr9	134457991	134458089	NM_198679_exon_2_0_chr9_134457992_r	0	-
chr9	134459697	134459799	NM_198679_exon_3_0_chr9_134459698_r	0	-
chr9	134459904	134459983	NM_198679_exon_4_0_chr9_134459905_r	0	-
chr9	134463122	134463217	NM_198679_exon_5_0_chr9_134463123_r	0	-
chr9	134463328	134463413	NM_198679_exon_6_0_chr9_134463329_r	0	-
chr9	134464187	134464373	NM_198679_exon_7_0_chr9_134464188_r	0	-
chr9	134465272	134465363	NM_198679_exon_8_0_chr9_134465273_r	0	-
chr9	134467483	134467570	NM_198679_exon_9_0_chr9_134467484_r	0	-
chr9	134471684	134471760	NM_198679_exon_10_0_chr9_134471685_r	0	-
chr9	134473585	134473697	NM_198679_exon_11_0_chr9_134473586_r	0	-
chr9	134477447	134477536	NM_198679_exon_12_0_chr9_134477448_r	0	-
chr9	134497182	134497385	NM_198679_exon_13_0_chr9_134497183_r	0	-
chr9	134501308	134501809	NM_198679_exon_14_0_chr9_134501309_r	0	-
chr9	134503299	134503483	NM_198679_exon_15_0_chr9_134503300_r	0	-
chr9	134503935	134504059	NM_198679_exon_16_0_chr9_134503936_r	0	-
chr9	134504488	134504641	NM_198679_exon_17_0_chr9_134504489_r	0	-
chr9	134505622	134505711	NM_198679_exon_18_0_chr9_134505623_r	0	-
chr9	134514021	134514178	NM_198679_exon_19_0_chr9_134514022_r	0	-
chr9	134518625	134518804	NM_198679_exon_20_0_chr9_134518626_r	0	-
chr9	134525515	134525629	NM_198679_exon_21_0_chr9_134525516_r	0	-
chr9	134526196	134526336	NM_198679_exon_22_0_chr9_134526197_r	0	-
chr9	134585006	134585229	NM_198679_exon_23_0_chr9_134585007_r	0	-
chr9	135513249	135513750	NM_138620_exon_0_0_chr9_135513250_r	0	-
chr9	135517390	135517450	NM_138620_exon_1_0_chr9_135517391_r	0	-
chr9	135521281	135521458	NM_138620_exon_2_0_chr9_135521282_r	0	-
chr9	135522209	135522445	NM_138620_exon_3_0_chr9_135522210_r	0	-
chr9	135523575	135523682	NM_138620_exon_4_0_chr9_135523576_r	0	-
chr9	135523818	135523938	NM_138620_exon_5_0_chr9_135523819_r	0	-
chr9	135525620	135525685	NM_138620_exon_6_0_chr9_135525621_r	0	-
chr9	135526461	135526503	NM_138620_exon_7_0_chr9_135526462_r	0	-
chr9	135527834	135527879	NM_138620_exon_8_0_chr9_135527835_r	0	-
chr9	135534057	135534122	NM_138620_exon_9_0_chr9_135534058_r	0	-
chr9	135535096	135535167	NM_138620_exon_10_0_chr9_135535097_r	0	-
chr9	135536594	135536638	NM_138620_exon_11_0_chr9_135536595_r	0	-
chr9	135537647	135537723	NM_138620_exon_12_0_chr9_135537648_r	0	-
chr9	135537825	135538082	NM_138620_exon_13_0_chr9_135537826_r	0	-
chr9	135545246	135545788	NM_138620_exon_14_0_chr9_135545247_r	0	-
chr9	135468383	135470499	NM_001322341_exon_0_0_chr9_135468384_r	0	-
chr9	135487473	135487642	NM_001322341_exon_1_0_chr9_135487474_r	0	-
chr9	135493716	135493828	NM_001322341_exon_2_0_chr9_135493717_r	0	-
chr9	135501050	135501132	NM_001322341_exon_3_0_chr9_135501051_r	0	-
chr9	135505650	135505790	NM_001322341_exon_4_0_chr9_135505651_r	0	-
chr9	135507427	135507478	NM_001322341_exon_5_0_chr9_135507428_r	0	-
chr9	135517390	135517450	NM_001322341_exon_6_0_chr9_135517391_r	0	-
chr9	135521281	135521458	NM_001322341_exon_7_0_chr9_135521282_r	0	-
chr9	135522209	135522445	NM_001322341_exon_8_0_chr9_135522210_r	0	-
chr9	135523575	135523682	NM_001322341_exon_9_0_chr9_135523576_r	0	-
chr9	135523818	135523938	NM_001322341_exon_10_0_chr9_135523819_r	0	-
chr9	135525620	135525685	NM_001322341_exon_11_0_chr9_135525621_r	0	-
chr9	135526461	135526503	NM_001322341_exon_12_0_chr9_135526462_r	0	-
chr9	135527834	135527879	NM_001322341_exon_13_0_chr9_135527835_r	0	-
chr9	135534057	135534122	NM_001322341_exon_14_0_chr9_135534058_r	0	-
chr9	135535096	135535167	NM_001322341_exon_15_0_chr9_135535097_r	0	-
chr9	135536594	135536638	NM_001322341_exon_16_0_chr9_135536595_r	0	-
chr9	135537647	135537723	NM_001322341_exon_17_0_chr9_135537648_r	0	-
chr9	135537825	135538082	NM_001322341_exon_18_0_chr9_135537826_r	0	-
chr9	135544956	135545060	NM_001322341_exon_19_0_chr9_135544957_r	0	-
chr9	135545246	135545788	NM_001322341_exon_20_0_chr9_135545247_r	0	-
chr9	135766734	135772141	NM_001162427_exon_0_0_chr9_135766735_r	0	-
chr9	135772570	135772732	NM_001162427_exon_1_0_chr9_135772571_r	0	-
chr9	135772809	135772997	NM_001162427_exon_2_0_chr9_135772810_r	0	-
chr9	135776101	135776224	NM_001162427_exon_3_0_chr9_135776102_r	0	-
chr9	135776975	135777086	NM_001162427_exon_4_0_chr9_135776976_r	0	-
chr9	135777991	135778174	NM_001162427_exon_5_0_chr9_135777992_r	0	-
chr9	135779037	135779204	NM_001162427_exon_6_0_chr9_135779038_r	0	-
chr9	135779797	135779841	NM_001162427_exon_7_0_chr9_135779798_r	0	-
chr9	135780967	135781526	NM_001162427_exon_8_0_chr9_135780968_r	0	-
chr9	135782117	135782222	NM_001162427_exon_9_0_chr9_135782118_r	0	-
chr9	135782687	135782757	NM_001162427_exon_10_0_chr9_135782688_r	0	-
chr9	135785957	135786079	NM_001162427_exon_11_0_chr9_135785958_r	0	-
chr9	135786388	135786500	NM_001162427_exon_12_0_chr9_135786389_r	0	-
chr9	135786839	135786955	NM_001162427_exon_13_0_chr9_135786840_r	0	-
chr9	135787668	135787844	NM_001162427_exon_14_0_chr9_135787669_r	0	-
chr9	135796749	135796823	NM_001162427_exon_15_0_chr9_135796750_r	0	-
chr9	135797205	135797360	NM_001162427_exon_16_0_chr9_135797206_r	0	-
chr9	135798734	135798879	NM_001162427_exon_17_0_chr9_135798735_r	0	-
chr9	135802587	135802691	NM_001162427_exon_18_0_chr9_135802588_r	0	-
chr9	135804153	135804339	NM_001162427_exon_19_0_chr9_135804154_r	0	-
chr9	135810419	135810482	NM_001162427_exon_20_0_chr9_135810420_r	0	-
chr9	135819929	135820020	NM_001162427_exon_21_0_chr9_135819930_r	0	-
chr9	135285582	135285853	NM_001282957_exon_0_0_chr9_135285583_f	0	+
chr9	135374081	135374181	NM_001282957_exon_1_0_chr9_135374082_f	0	+
chr9	135374758	135374987	NM_001282957_exon_2_0_chr9_135374759_f	0	+
chr9	135412987	135413093	NM_001282957_exon_3_0_chr9_135412988_f	0	+
chr9	135418332	135418434	NM_001282957_exon_4_0_chr9_135418333_f	0	+
chr9	135447774	135448706	NM_001282957_exon_5_0_chr9_135447775_f	0	+
chr9	135600964	135601312	NM_152572_exon_0_0_chr9_135600965_r	0	-
chr9	135602840	135602921	NM_152572_exon_1_0_chr9_135602841_r	0	-
chr9	135668020	135668162	NM_152572_exon_2_0_chr9_135668021_r	0	-
chr9	135690024	135690114	NM_152572_exon_3_0_chr9_135690025_r	0	-
chr9	135698591	135698723	NM_152572_exon_4_0_chr9_135698592_r	0	-
chr9	135702240	135702441	NM_152572_exon_5_0_chr9_135702241_r	0	-
chr9	135703399	135703471	NM_152572_exon_6_0_chr9_135703400_r	0	-
chr9	135704031	135704113	NM_152572_exon_7_0_chr9_135704032_r	0	-
chr9	135730243	135730312	NM_152572_exon_8_0_chr9_135730244_r	0	-
chr9	135739051	135739165	NM_152572_exon_9_0_chr9_135739052_r	0	-
chr9	135742290	135742340	NM_152572_exon_10_0_chr9_135742291_r	0	-
chr9	135750501	135750586	NM_152572_exon_11_0_chr9_135750502_r	0	-
chr9	135753558	135754198	NM_152572_exon_12_0_chr9_135753559_r	0	-
chr9	135766734	135772141	NM_001162426_exon_0_0_chr9_135766735_r	0	-
chr9	135772570	135772732	NM_001162426_exon_1_0_chr9_135772571_r	0	-
chr9	135772809	135772997	NM_001162426_exon_2_0_chr9_135772810_r	0	-
chr9	135776101	135776224	NM_001162426_exon_3_0_chr9_135776102_r	0	-
chr9	135776975	135777086	NM_001162426_exon_4_0_chr9_135776976_r	0	-
chr9	135777991	135778174	NM_001162426_exon_5_0_chr9_135777992_r	0	-
chr9	135779037	135779204	NM_001162426_exon_6_0_chr9_135779038_r	0	-
chr9	135779797	135779841	NM_001162426_exon_7_0_chr9_135779798_r	0	-
chr9	135780967	135781526	NM_001162426_exon_8_0_chr9_135780968_r	0	-
chr9	135782117	135782222	NM_001162426_exon_9_0_chr9_135782118_r	0	-
chr9	135782687	135782757	NM_001162426_exon_10_0_chr9_135782688_r	0	-
chr9	135785957	135786076	NM_001162426_exon_11_0_chr9_135785958_r	0	-
chr9	135786388	135786500	NM_001162426_exon_12_0_chr9_135786389_r	0	-
chr9	135786839	135786955	NM_001162426_exon_13_0_chr9_135786840_r	0	-
chr9	135787668	135787844	NM_001162426_exon_14_0_chr9_135787669_r	0	-
chr9	135796749	135796823	NM_001162426_exon_15_0_chr9_135796750_r	0	-
chr9	135797205	135797360	NM_001162426_exon_16_0_chr9_135797206_r	0	-
chr9	135798734	135798879	NM_001162426_exon_17_0_chr9_135798735_r	0	-
chr9	135800973	135801126	NM_001162426_exon_18_0_chr9_135800974_r	0	-
chr9	135802587	135802691	NM_001162426_exon_19_0_chr9_135802588_r	0	-
chr9	135804153	135804339	NM_001162426_exon_20_0_chr9_135804154_r	0	-
chr9	135810419	135810482	NM_001162426_exon_21_0_chr9_135810420_r	0	-
chr9	135819929	135820020	NM_001162426_exon_22_0_chr9_135819930_r	0	-
chr9	135285582	135285853	NM_207417_exon_0_0_chr9_135285583_f	0	+
chr9	135357696	135357804	NM_207417_exon_1_0_chr9_135357697_f	0	+
chr9	135374081	135374181	NM_207417_exon_2_0_chr9_135374082_f	0	+
chr9	135374758	135374987	NM_207417_exon_3_0_chr9_135374759_f	0	+
chr9	135412987	135413093	NM_207417_exon_4_0_chr9_135412988_f	0	+
chr9	135418332	135418434	NM_207417_exon_5_0_chr9_135418333_f	0	+
chr9	135447774	135448706	NM_207417_exon_6_0_chr9_135447775_f	0	+
chr9	135600964	135601312	NM_001317959_exon_0_0_chr9_135600965_r	0	-
chr9	135602840	135602921	NM_001317959_exon_1_0_chr9_135602841_r	0	-
chr9	135668020	135668162	NM_001317959_exon_2_0_chr9_135668021_r	0	-
chr9	135690024	135690114	NM_001317959_exon_3_0_chr9_135690025_r	0	-
chr9	135698591	135698723	NM_001317959_exon_4_0_chr9_135698592_r	0	-
chr9	135702240	135702441	NM_001317959_exon_5_0_chr9_135702241_r	0	-
chr9	135702693	135702822	NM_001317959_exon_6_0_chr9_135702694_r	0	-
chr9	135703235	135703471	NM_001317959_exon_7_0_chr9_135703236_r	0	-
chr9	135704031	135704113	NM_001317959_exon_8_0_chr9_135704032_r	0	-
chr9	135730243	135730312	NM_001317959_exon_9_0_chr9_135730244_r	0	-
chr9	135739051	135739165	NM_001317959_exon_10_0_chr9_135739052_r	0	-
chr9	135742290	135742340	NM_001317959_exon_11_0_chr9_135742291_r	0	-
chr9	135749726	135749826	NM_001317959_exon_12_0_chr9_135749727_r	0	-
chr9	135750501	135750586	NM_001317959_exon_13_0_chr9_135750502_r	0	-
chr9	135753558	135754198	NM_001317959_exon_14_0_chr9_135753559_r	0	-
chr9	135600964	135601312	NM_001317958_exon_0_0_chr9_135600965_r	0	-
chr9	135602840	135602921	NM_001317958_exon_1_0_chr9_135602841_r	0	-
chr9	135668020	135668162	NM_001317958_exon_2_0_chr9_135668021_r	0	-
chr9	135690024	135690114	NM_001317958_exon_3_0_chr9_135690025_r	0	-
chr9	135698591	135698723	NM_001317958_exon_4_0_chr9_135698592_r	0	-
chr9	135702240	135702441	NM_001317958_exon_5_0_chr9_135702241_r	0	-
chr9	135703399	135703471	NM_001317958_exon_6_0_chr9_135703400_r	0	-
chr9	135704031	135704113	NM_001317958_exon_7_0_chr9_135704032_r	0	-
chr9	135727303	135727395	NM_001317958_exon_8_0_chr9_135727304_r	0	-
chr9	135730243	135730312	NM_001317958_exon_9_0_chr9_135730244_r	0	-
chr9	135739051	135739165	NM_001317958_exon_10_0_chr9_135739052_r	0	-
chr9	135742290	135742340	NM_001317958_exon_11_0_chr9_135742291_r	0	-
chr9	135753558	135754198	NM_001317958_exon_12_0_chr9_135753559_r	0	-
chr9	135468383	135470499	NM_022779_exon_0_0_chr9_135468384_r	0	-
chr9	135487473	135487642	NM_022779_exon_1_0_chr9_135487474_r	0	-
chr9	135493716	135493828	NM_022779_exon_2_0_chr9_135493717_r	0	-
chr9	135501050	135501132	NM_022779_exon_3_0_chr9_135501051_r	0	-
chr9	135505650	135505790	NM_022779_exon_4_0_chr9_135505651_r	0	-
chr9	135507427	135507478	NM_022779_exon_5_0_chr9_135507428_r	0	-
chr9	135517390	135517450	NM_022779_exon_6_0_chr9_135517391_r	0	-
chr9	135521281	135521458	NM_022779_exon_7_0_chr9_135521282_r	0	-
chr9	135522209	135522445	NM_022779_exon_8_0_chr9_135522210_r	0	-
chr9	135523575	135523682	NM_022779_exon_9_0_chr9_135523576_r	0	-
chr9	135523818	135523938	NM_022779_exon_10_0_chr9_135523819_r	0	-
chr9	135525620	135525685	NM_022779_exon_11_0_chr9_135525621_r	0	-
chr9	135526461	135526503	NM_022779_exon_12_0_chr9_135526462_r	0	-
chr9	135527834	135527879	NM_022779_exon_13_0_chr9_135527835_r	0	-
chr9	135534057	135534122	NM_022779_exon_14_0_chr9_135534058_r	0	-
chr9	135535096	135535167	NM_022779_exon_15_0_chr9_135535097_r	0	-
chr9	135536594	135536638	NM_022779_exon_16_0_chr9_135536595_r	0	-
chr9	135537647	135537723	NM_022779_exon_17_0_chr9_135537648_r	0	-
chr9	135537825	135538082	NM_022779_exon_18_0_chr9_135537826_r	0	-
chr9	135545246	135545788	NM_022779_exon_19_0_chr9_135545247_r	0	-
chr9	135468383	135470499	NM_001322343_exon_0_0_chr9_135468384_r	0	-
chr9	135487473	135487642	NM_001322343_exon_1_0_chr9_135487474_r	0	-
chr9	135493716	135493828	NM_001322343_exon_2_0_chr9_135493717_r	0	-
chr9	135501050	135501132	NM_001322343_exon_3_0_chr9_135501051_r	0	-
chr9	135505650	135505790	NM_001322343_exon_4_0_chr9_135505651_r	0	-
chr9	135507427	135507478	NM_001322343_exon_5_0_chr9_135507428_r	0	-
chr9	135517390	135517450	NM_001322343_exon_6_0_chr9_135517391_r	0	-
chr9	135521281	135521458	NM_001322343_exon_7_0_chr9_135521282_r	0	-
chr9	135522209	135522445	NM_001322343_exon_8_0_chr9_135522210_r	0	-
chr9	135523575	135523682	NM_001322343_exon_9_0_chr9_135523576_r	0	-
chr9	135523818	135523938	NM_001322343_exon_10_0_chr9_135523819_r	0	-
chr9	135525620	135525685	NM_001322343_exon_11_0_chr9_135525621_r	0	-
chr9	135526461	135526503	NM_001322343_exon_12_0_chr9_135526462_r	0	-
chr9	135527834	135527879	NM_001322343_exon_13_0_chr9_135527835_r	0	-
chr9	135534057	135534122	NM_001322343_exon_14_0_chr9_135534058_r	0	-
chr9	135535096	135535167	NM_001322343_exon_15_0_chr9_135535097_r	0	-
chr9	135536594	135536638	NM_001322343_exon_16_0_chr9_135536595_r	0	-
chr9	135537647	135537723	NM_001322343_exon_17_0_chr9_135537648_r	0	-
chr9	135537825	135538082	NM_001322343_exon_18_0_chr9_135537826_r	0	-
chr9	135538608	135538713	NM_001322343_exon_19_0_chr9_135538609_r	0	-
chr9	135468383	135470499	NM_001322340_exon_0_0_chr9_135468384_r	0	-
chr9	135487473	135487642	NM_001322340_exon_1_0_chr9_135487474_r	0	-
chr9	135505650	135505765	NM_001322340_exon_2_0_chr9_135505651_r	0	-
chr9	135507427	135507478	NM_001322340_exon_3_0_chr9_135507428_r	0	-
chr9	135517390	135517450	NM_001322340_exon_4_0_chr9_135517391_r	0	-
chr9	135521281	135521458	NM_001322340_exon_5_0_chr9_135521282_r	0	-
chr9	135522209	135522445	NM_001322340_exon_6_0_chr9_135522210_r	0	-
chr9	135523575	135523682	NM_001322340_exon_7_0_chr9_135523576_r	0	-
chr9	135523818	135523938	NM_001322340_exon_8_0_chr9_135523819_r	0	-
chr9	135525620	135525685	NM_001322340_exon_9_0_chr9_135525621_r	0	-
chr9	135526461	135526503	NM_001322340_exon_10_0_chr9_135526462_r	0	-
chr9	135527834	135527879	NM_001322340_exon_11_0_chr9_135527835_r	0	-
chr9	135534057	135534122	NM_001322340_exon_12_0_chr9_135534058_r	0	-
chr9	135535096	135535167	NM_001322340_exon_13_0_chr9_135535097_r	0	-
chr9	135536594	135536638	NM_001322340_exon_14_0_chr9_135536595_r	0	-
chr9	135537647	135537723	NM_001322340_exon_15_0_chr9_135537648_r	0	-
chr9	135537825	135538082	NM_001322340_exon_16_0_chr9_135537826_r	0	-
chr9	135545246	135545788	NM_001322340_exon_17_0_chr9_135545247_r	0	-
chr9	135468383	135470499	NM_001322342_exon_0_0_chr9_135468384_r	0	-
chr9	135487473	135487642	NM_001322342_exon_1_0_chr9_135487474_r	0	-
chr9	135493716	135493828	NM_001322342_exon_2_0_chr9_135493717_r	0	-
chr9	135501050	135501132	NM_001322342_exon_3_0_chr9_135501051_r	0	-
chr9	135505650	135505790	NM_001322342_exon_4_0_chr9_135505651_r	0	-
chr9	135507427	135507478	NM_001322342_exon_5_0_chr9_135507428_r	0	-
chr9	135517390	135517450	NM_001322342_exon_6_0_chr9_135517391_r	0	-
chr9	135521281	135521458	NM_001322342_exon_7_0_chr9_135521282_r	0	-
chr9	135522209	135522445	NM_001322342_exon_8_0_chr9_135522210_r	0	-
chr9	135523575	135523682	NM_001322342_exon_9_0_chr9_135523576_r	0	-
chr9	135523818	135523938	NM_001322342_exon_10_0_chr9_135523819_r	0	-
chr9	135525620	135525685	NM_001322342_exon_11_0_chr9_135525621_r	0	-
chr9	135526461	135526503	NM_001322342_exon_12_0_chr9_135526462_r	0	-
chr9	135527834	135527879	NM_001322342_exon_13_0_chr9_135527835_r	0	-
chr9	135534057	135534122	NM_001322342_exon_14_0_chr9_135534058_r	0	-
chr9	135535096	135535167	NM_001322342_exon_15_0_chr9_135535097_r	0	-
chr9	135536594	135536638	NM_001322342_exon_16_0_chr9_135536595_r	0	-
chr9	135537647	135537723	NM_001322342_exon_17_0_chr9_135537648_r	0	-
chr9	135537825	135538082	NM_001322342_exon_18_0_chr9_135537826_r	0	-
chr9	135538758	135538804	NM_001322342_exon_19_0_chr9_135538759_r	0	-
chr9	135906061	135906551	NM_001122823_exon_0_0_chr9_135906062_f	0	+
chr9	135917473	135917693	NM_001122823_exon_1_0_chr9_135917474_f	0	+
chr9	135919114	135919313	NM_001122823_exon_2_0_chr9_135919115_f	0	+
chr9	135926169	135926365	NM_001122823_exon_3_0_chr9_135926170_f	0	+
chr9	135927446	135927551	NM_001122823_exon_4_0_chr9_135927447_f	0	+
chr9	135929214	135929329	NM_001122823_exon_5_0_chr9_135929215_f	0	+
chr9	135929794	135929875	NM_001122823_exon_6_0_chr9_135929795_f	0	+
chr9	135930098	135930196	NM_001122823_exon_7_0_chr9_135930099_f	0	+
chr9	135930330	135930351	NM_001122823_exon_8_0_chr9_135930331_f	0	+
chr9	135931398	135931481	NM_001122823_exon_9_0_chr9_135931399_f	0	+
chr9	135932152	135932295	NM_001122823_exon_10_0_chr9_135932153_f	0	+
chr9	135933200	135933890	NM_001122823_exon_11_0_chr9_135933201_f	0	+
chr9	135468383	135470499	NR_136309_exon_0_0_chr9_135468384_r	0	-
chr9	135487473	135487642	NR_136309_exon_1_0_chr9_135487474_r	0	-
chr9	135501050	135501132	NR_136309_exon_2_0_chr9_135501051_r	0	-
chr9	135505650	135505765	NR_136309_exon_3_0_chr9_135505651_r	0	-
chr9	135507427	135507478	NR_136309_exon_4_0_chr9_135507428_r	0	-
chr9	135517390	135517450	NR_136309_exon_5_0_chr9_135517391_r	0	-
chr9	135521281	135521458	NR_136309_exon_6_0_chr9_135521282_r	0	-
chr9	135522209	135522445	NR_136309_exon_7_0_chr9_135522210_r	0	-
chr9	135523575	135523682	NR_136309_exon_8_0_chr9_135523576_r	0	-
chr9	135523818	135523938	NR_136309_exon_9_0_chr9_135523819_r	0	-
chr9	135525620	135525685	NR_136309_exon_10_0_chr9_135525621_r	0	-
chr9	135526461	135526503	NR_136309_exon_11_0_chr9_135526462_r	0	-
chr9	135527834	135527879	NR_136309_exon_12_0_chr9_135527835_r	0	-
chr9	135534057	135534122	NR_136309_exon_13_0_chr9_135534058_r	0	-
chr9	135535096	135535167	NR_136309_exon_14_0_chr9_135535097_r	0	-
chr9	135536594	135536638	NR_136309_exon_15_0_chr9_135536595_r	0	-
chr9	135537647	135537723	NR_136309_exon_16_0_chr9_135537648_r	0	-
chr9	135537825	135538082	NR_136309_exon_17_0_chr9_135537826_r	0	-
chr9	135545246	135545788	NR_136309_exon_18_0_chr9_135545247_r	0	-
chr9	135906061	135906551	NM_001286709_exon_0_0_chr9_135906062_f	0	+
chr9	135926169	135926365	NM_001286709_exon_1_0_chr9_135926170_f	0	+
chr9	135927446	135927551	NM_001286709_exon_2_0_chr9_135927447_f	0	+
chr9	135929214	135929329	NM_001286709_exon_3_0_chr9_135929215_f	0	+
chr9	135929794	135929875	NM_001286709_exon_4_0_chr9_135929795_f	0	+
chr9	135930098	135930196	NM_001286709_exon_5_0_chr9_135930099_f	0	+
chr9	135931398	135931481	NM_001286709_exon_6_0_chr9_135931399_f	0	+
chr9	135932152	135932295	NM_001286709_exon_7_0_chr9_135932153_f	0	+
chr9	135933200	135933890	NM_001286709_exon_8_0_chr9_135933201_f	0	+
chr9	135906061	135906551	NM_012087_exon_0_0_chr9_135906062_f	0	+
chr9	135917473	135917693	NM_012087_exon_1_0_chr9_135917474_f	0	+
chr9	135919114	135919313	NM_012087_exon_2_0_chr9_135919115_f	0	+
chr9	135926169	135926365	NM_012087_exon_3_0_chr9_135926170_f	0	+
chr9	135927446	135927551	NM_012087_exon_4_0_chr9_135927447_f	0	+
chr9	135929214	135929329	NM_012087_exon_5_0_chr9_135929215_f	0	+
chr9	135929794	135929875	NM_012087_exon_6_0_chr9_135929795_f	0	+
chr9	135930098	135930196	NM_012087_exon_7_0_chr9_135930099_f	0	+
chr9	135931398	135931481	NM_012087_exon_8_0_chr9_135931399_f	0	+
chr9	135932152	135932295	NM_012087_exon_9_0_chr9_135932153_f	0	+
chr9	135933200	135933890	NM_012087_exon_10_0_chr9_135933201_f	0	+
chr9	135766734	135772141	NM_000368_exon_0_0_chr9_135766735_r	0	-
chr9	135772570	135772732	NM_000368_exon_1_0_chr9_135772571_r	0	-
chr9	135772809	135772997	NM_000368_exon_2_0_chr9_135772810_r	0	-
chr9	135776101	135776224	NM_000368_exon_3_0_chr9_135776102_r	0	-
chr9	135776975	135777086	NM_000368_exon_4_0_chr9_135776976_r	0	-
chr9	135777991	135778174	NM_000368_exon_5_0_chr9_135777992_r	0	-
chr9	135779037	135779204	NM_000368_exon_6_0_chr9_135779038_r	0	-
chr9	135779797	135779841	NM_000368_exon_7_0_chr9_135779798_r	0	-
chr9	135780967	135781526	NM_000368_exon_8_0_chr9_135780968_r	0	-
chr9	135782117	135782222	NM_000368_exon_9_0_chr9_135782118_r	0	-
chr9	135782687	135782757	NM_000368_exon_10_0_chr9_135782688_r	0	-
chr9	135785957	135786079	NM_000368_exon_11_0_chr9_135785958_r	0	-
chr9	135786388	135786500	NM_000368_exon_12_0_chr9_135786389_r	0	-
chr9	135786839	135786955	NM_000368_exon_13_0_chr9_135786840_r	0	-
chr9	135787668	135787844	NM_000368_exon_14_0_chr9_135787669_r	0	-
chr9	135796749	135796823	NM_000368_exon_15_0_chr9_135796750_r	0	-
chr9	135797205	135797360	NM_000368_exon_16_0_chr9_135797206_r	0	-
chr9	135798734	135798879	NM_000368_exon_17_0_chr9_135798735_r	0	-
chr9	135800973	135801126	NM_000368_exon_18_0_chr9_135800974_r	0	-
chr9	135802587	135802691	NM_000368_exon_19_0_chr9_135802588_r	0	-
chr9	135804153	135804339	NM_000368_exon_20_0_chr9_135804154_r	0	-
chr9	135810419	135810482	NM_000368_exon_21_0_chr9_135810420_r	0	-
chr9	135819929	135820020	NM_000368_exon_22_0_chr9_135819930_r	0	-
chr9	135766734	135772141	NM_001362177_exon_0_0_chr9_135766735_r	0	-
chr9	135772570	135772732	NM_001362177_exon_1_0_chr9_135772571_r	0	-
chr9	135772809	135772997	NM_001362177_exon_2_0_chr9_135772810_r	0	-
chr9	135776101	135776224	NM_001362177_exon_3_0_chr9_135776102_r	0	-
chr9	135776975	135777086	NM_001362177_exon_4_0_chr9_135776976_r	0	-
chr9	135777991	135778174	NM_001362177_exon_5_0_chr9_135777992_r	0	-
chr9	135779037	135779204	NM_001362177_exon_6_0_chr9_135779038_r	0	-
chr9	135779797	135779841	NM_001362177_exon_7_0_chr9_135779798_r	0	-
chr9	135780967	135781526	NM_001362177_exon_8_0_chr9_135780968_r	0	-
chr9	135782117	135782222	NM_001362177_exon_9_0_chr9_135782118_r	0	-
chr9	135782687	135782757	NM_001362177_exon_10_0_chr9_135782688_r	0	-
chr9	135785957	135786079	NM_001362177_exon_11_0_chr9_135785958_r	0	-
chr9	135786388	135786500	NM_001362177_exon_12_0_chr9_135786389_r	0	-
chr9	135786839	135786955	NM_001362177_exon_13_0_chr9_135786840_r	0	-
chr9	135787668	135787844	NM_001362177_exon_14_0_chr9_135787669_r	0	-
chr9	135796749	135796823	NM_001362177_exon_15_0_chr9_135796750_r	0	-
chr9	135797205	135797360	NM_001362177_exon_16_0_chr9_135797206_r	0	-
chr9	135798734	135798879	NM_001362177_exon_17_0_chr9_135798735_r	0	-
chr9	135800973	135801126	NM_001362177_exon_18_0_chr9_135800974_r	0	-
chr9	135804153	135804339	NM_001362177_exon_19_0_chr9_135804154_r	0	-
chr9	135810419	135810482	NM_001362177_exon_20_0_chr9_135810420_r	0	-
chr9	135819929	135820020	NM_001362177_exon_21_0_chr9_135819930_r	0	-
chr9	136528683	136529136	NM_007101_exon_0_0_chr9_136528684_r	0	-
chr9	136531856	136531992	NM_007101_exon_1_0_chr9_136531857_r	0	-
chr9	136535705	136535874	NM_007101_exon_2_0_chr9_136535706_r	0	-
chr9	136536656	136536819	NM_007101_exon_3_0_chr9_136536657_r	0	-
chr9	136550314	136550408	NM_007101_exon_4_0_chr9_136550315_r	0	-
chr9	136555501	136555649	NM_007101_exon_5_0_chr9_136555502_r	0	-
chr9	136559379	136559493	NM_007101_exon_6_0_chr9_136559380_r	0	-
chr9	136561344	136561483	NM_007101_exon_7_0_chr9_136561345_r	0	-
chr9	136568037	136568151	NM_007101_exon_8_0_chr9_136568038_r	0	-
chr9	136570069	136570153	NM_007101_exon_9_0_chr9_136570070_r	0	-
chr9	136573408	136573550	NM_007101_exon_10_0_chr9_136573409_r	0	-
chr9	136577740	136577831	NM_007101_exon_11_0_chr9_136577741_r	0	-
chr9	136578159	136578246	NM_007101_exon_12_0_chr9_136578160_r	0	-
chr9	136582447	136582577	NM_007101_exon_13_0_chr9_136582448_r	0	-
chr9	136584059	136584164	NM_007101_exon_14_0_chr9_136584060_r	0	-
chr9	136594886	136594987	NM_007101_exon_15_0_chr9_136594887_r	0	-
chr9	136595185	136595309	NM_007101_exon_16_0_chr9_136595186_r	0	-
chr9	136596426	136596606	NM_007101_exon_17_0_chr9_136596427_r	0	-
chr9	136597544	136597723	NM_007101_exon_18_0_chr9_136597545_r	0	-
chr9	136598964	136599325	NM_007101_exon_19_0_chr9_136598965_r	0	-
chr9	136604814	136605077	NM_007101_exon_20_0_chr9_136604815_r	0	-
chr9	136627015	136629231	NM_003371_exon_0_0_chr9_136627016_r	0	-
chr9	136633563	136633718	NM_003371_exon_1_0_chr9_136633564_r	0	-
chr9	136635499	136635623	NM_003371_exon_2_0_chr9_136635500_r	0	-
chr9	136637080	136637168	NM_003371_exon_3_0_chr9_136637081_r	0	-
chr9	136640056	136640173	NM_003371_exon_4_0_chr9_136640057_r	0	-
chr9	136641149	136641202	NM_003371_exon_5_0_chr9_136641150_r	0	-
chr9	136642510	136642585	NM_003371_exon_6_0_chr9_136642511_r	0	-
chr9	136643883	136644011	NM_003371_exon_7_0_chr9_136643884_r	0	-
chr9	136645039	136645061	NM_003371_exon_8_0_chr9_136645040_r	0	-
chr9	136645815	136645832	NM_003371_exon_9_0_chr9_136645816_r	0	-
chr9	136648624	136648713	NM_003371_exon_10_0_chr9_136648625_r	0	-
chr9	136649438	136649540	NM_003371_exon_11_0_chr9_136649439_r	0	-
chr9	136650897	136651007	NM_003371_exon_12_0_chr9_136650898_r	0	-
chr9	136653475	136653608	NM_003371_exon_13_0_chr9_136653476_r	0	-
chr9	136654379	136654465	NM_003371_exon_14_0_chr9_136654380_r	0	-
chr9	136656904	136656991	NM_003371_exon_15_0_chr9_136656905_r	0	-
chr9	136660789	136660858	NM_003371_exon_16_0_chr9_136660790_r	0	-
chr9	136661550	136661646	NM_003371_exon_17_0_chr9_136661551_r	0	-
chr9	136662831	136662931	NM_003371_exon_18_0_chr9_136662832_r	0	-
chr9	136671202	136671303	NM_003371_exon_19_0_chr9_136671203_r	0	-
chr9	136672379	136672448	NM_003371_exon_20_0_chr9_136672380_r	0	-
chr9	136674161	136674260	NM_003371_exon_21_0_chr9_136674162_r	0	-
chr9	136677235	136677338	NM_003371_exon_22_0_chr9_136677236_r	0	-
chr9	136699393	136699462	NM_003371_exon_23_0_chr9_136699394_r	0	-
chr9	136726495	136726554	NM_003371_exon_24_0_chr9_136726496_r	0	-
chr9	136804224	136804341	NM_003371_exon_25_0_chr9_136804225_r	0	-
chr9	136857196	136857446	NM_003371_exon_26_0_chr9_136857197_r	0	-
chr9	137218308	137218505	NM_002957_exon_0_0_chr9_137218309_f	0	+
chr9	137293477	137293728	NM_002957_exon_1_0_chr9_137293478_f	0	+
chr9	137299994	137300145	NM_002957_exon_2_0_chr9_137299995_f	0	+
chr9	137300785	137300965	NM_002957_exon_3_0_chr9_137300786_f	0	+
chr9	137309003	137309173	NM_002957_exon_4_0_chr9_137309004_f	0	+
chr9	137313521	137313651	NM_002957_exon_5_0_chr9_137313522_f	0	+
chr9	137320953	137321086	NM_002957_exon_6_0_chr9_137320954_f	0	+
chr9	137323750	137323842	NM_002957_exon_7_0_chr9_137323751_f	0	+
chr9	137325947	137326053	NM_002957_exon_8_0_chr9_137325948_f	0	+
chr9	137328312	137332432	NM_002957_exon_9_0_chr9_137328313_f	0	+
chr9	136528683	136529136	NM_001134707_exon_0_0_chr9_136528684_r	0	-
chr9	136531856	136531992	NM_001134707_exon_1_0_chr9_136531857_r	0	-
chr9	136535705	136535874	NM_001134707_exon_2_0_chr9_136535706_r	0	-
chr9	136536656	136536819	NM_001134707_exon_3_0_chr9_136536657_r	0	-
chr9	136550314	136550408	NM_001134707_exon_4_0_chr9_136550315_r	0	-
chr9	136555501	136555649	NM_001134707_exon_5_0_chr9_136555502_r	0	-
chr9	136559379	136559493	NM_001134707_exon_6_0_chr9_136559380_r	0	-
chr9	136561344	136561483	NM_001134707_exon_7_0_chr9_136561345_r	0	-
chr9	136568037	136568151	NM_001134707_exon_8_0_chr9_136568038_r	0	-
chr9	136570069	136570153	NM_001134707_exon_9_0_chr9_136570070_r	0	-
chr9	136573408	136573550	NM_001134707_exon_10_0_chr9_136573409_r	0	-
chr9	136577740	136577831	NM_001134707_exon_11_0_chr9_136577741_r	0	-
chr9	136578159	136578246	NM_001134707_exon_12_0_chr9_136578160_r	0	-
chr9	136582447	136582577	NM_001134707_exon_13_0_chr9_136582448_r	0	-
chr9	136584059	136584164	NM_001134707_exon_14_0_chr9_136584060_r	0	-
chr9	136594886	136594987	NM_001134707_exon_15_0_chr9_136594887_r	0	-
chr9	136595185	136595309	NM_001134707_exon_16_0_chr9_136595186_r	0	-
chr9	136596426	136596606	NM_001134707_exon_17_0_chr9_136596427_r	0	-
chr9	136597544	136597723	NM_001134707_exon_18_0_chr9_136597545_r	0	-
chr9	136598964	136599325	NM_001134707_exon_19_0_chr9_136598965_r	0	-
chr9	136603375	136603479	NM_001134707_exon_20_0_chr9_136603376_r	0	-
chr9	136627015	136629231	NM_001134398_exon_0_0_chr9_136627016_r	0	-
chr9	136633563	136633718	NM_001134398_exon_1_0_chr9_136633564_r	0	-
chr9	136634538	136634625	NM_001134398_exon_2_0_chr9_136634539_r	0	-
chr9	136635499	136635623	NM_001134398_exon_3_0_chr9_136635500_r	0	-
chr9	136637080	136637168	NM_001134398_exon_4_0_chr9_136637081_r	0	-
chr9	136640056	136640173	NM_001134398_exon_5_0_chr9_136640057_r	0	-
chr9	136641149	136641202	NM_001134398_exon_6_0_chr9_136641150_r	0	-
chr9	136642510	136642585	NM_001134398_exon_7_0_chr9_136642511_r	0	-
chr9	136643883	136644011	NM_001134398_exon_8_0_chr9_136643884_r	0	-
chr9	136645039	136645061	NM_001134398_exon_9_0_chr9_136645040_r	0	-
chr9	136645815	136645832	NM_001134398_exon_10_0_chr9_136645816_r	0	-
chr9	136648624	136648713	NM_001134398_exon_11_0_chr9_136648625_r	0	-
chr9	136649438	136649540	NM_001134398_exon_12_0_chr9_136649439_r	0	-
chr9	136650897	136651007	NM_001134398_exon_13_0_chr9_136650898_r	0	-
chr9	136652367	136652382	NM_001134398_exon_14_0_chr9_136652368_r	0	-
chr9	136653475	136653608	NM_001134398_exon_15_0_chr9_136653476_r	0	-
chr9	136654379	136654465	NM_001134398_exon_16_0_chr9_136654380_r	0	-
chr9	136656904	136656991	NM_001134398_exon_17_0_chr9_136656905_r	0	-
chr9	136660789	136660858	NM_001134398_exon_18_0_chr9_136660790_r	0	-
chr9	136661550	136661646	NM_001134398_exon_19_0_chr9_136661551_r	0	-
chr9	136662831	136662931	NM_001134398_exon_20_0_chr9_136662832_r	0	-
chr9	136671202	136671303	NM_001134398_exon_21_0_chr9_136671203_r	0	-
chr9	136672379	136672448	NM_001134398_exon_22_0_chr9_136672380_r	0	-
chr9	136674161	136674260	NM_001134398_exon_23_0_chr9_136674162_r	0	-
chr9	136675312	136675327	NM_001134398_exon_24_0_chr9_136675313_r	0	-
chr9	136677235	136677338	NM_001134398_exon_25_0_chr9_136677236_r	0	-
chr9	136699393	136699462	NM_001134398_exon_26_0_chr9_136699394_r	0	-
chr9	136726495	136726554	NM_001134398_exon_27_0_chr9_136726496_r	0	-
chr9	136804224	136804341	NM_001134398_exon_28_0_chr9_136804225_r	0	-
chr9	136857196	136857446	NM_001134398_exon_29_0_chr9_136857197_r	0	-
chr9	137533650	137534142	NM_001278074_exon_0_0_chr9_137533651_f	0	+
chr9	137582757	137582925	NM_001278074_exon_1_0_chr9_137582758_f	0	+
chr9	137591754	137591968	NM_001278074_exon_2_0_chr9_137591755_f	0	+
chr9	137593016	137593179	NM_001278074_exon_3_0_chr9_137593017_f	0	+
chr9	137619111	137619243	NM_001278074_exon_4_0_chr9_137619112_f	0	+
chr9	137620515	137620653	NM_001278074_exon_5_0_chr9_137620516_f	0	+
chr9	137622081	137622321	NM_001278074_exon_6_0_chr9_137622082_f	0	+
chr9	137623341	137623509	NM_001278074_exon_7_0_chr9_137623342_f	0	+
chr9	137623916	137623973	NM_001278074_exon_8_0_chr9_137623917_f	0	+
chr9	137630319	137630361	NM_001278074_exon_9_0_chr9_137630320_f	0	+
chr9	137630591	137630654	NM_001278074_exon_10_0_chr9_137630592_f	0	+
chr9	137642387	137642462	NM_001278074_exon_11_0_chr9_137642388_f	0	+
chr9	137642635	137642728	NM_001278074_exon_12_0_chr9_137642636_f	0	+
chr9	137644434	137644491	NM_001278074_exon_13_0_chr9_137644435_f	0	+
chr9	137645695	137645749	NM_001278074_exon_14_0_chr9_137645696_f	0	+
chr9	137646118	137646172	NM_001278074_exon_15_0_chr9_137646119_f	0	+
chr9	137648610	137648664	NM_001278074_exon_16_0_chr9_137648611_f	0	+
chr9	137650088	137650142	NM_001278074_exon_17_0_chr9_137650089_f	0	+
chr9	137653770	137653824	NM_001278074_exon_18_0_chr9_137653771_f	0	+
chr9	137655538	137655583	NM_001278074_exon_19_0_chr9_137655539_f	0	+
chr9	137657526	137657580	NM_001278074_exon_20_0_chr9_137657527_f	0	+
chr9	137658299	137658344	NM_001278074_exon_21_0_chr9_137658300_f	0	+
chr9	137658845	137658899	NM_001278074_exon_22_0_chr9_137658846_f	0	+
chr9	137659155	137659200	NM_001278074_exon_23_0_chr9_137659156_f	0	+
chr9	137660255	137660309	NM_001278074_exon_24_0_chr9_137660256_f	0	+
chr9	137664635	137664680	NM_001278074_exon_25_0_chr9_137664636_f	0	+
chr9	137666704	137666758	NM_001278074_exon_26_0_chr9_137666705_f	0	+
chr9	137671947	137671992	NM_001278074_exon_27_0_chr9_137671948_f	0	+
chr9	137674512	137674566	NM_001278074_exon_28_0_chr9_137674513_f	0	+
chr9	137676834	137676942	NM_001278074_exon_29_0_chr9_137676835_f	0	+
chr9	137677840	137677894	NM_001278074_exon_30_0_chr9_137677841_f	0	+
chr9	137681000	137681054	NM_001278074_exon_31_0_chr9_137681001_f	0	+
chr9	137686927	137686972	NM_001278074_exon_32_0_chr9_137686928_f	0	+
chr9	137687107	137687161	NM_001278074_exon_33_0_chr9_137687108_f	0	+
chr9	137688219	137688264	NM_001278074_exon_34_0_chr9_137688220_f	0	+
chr9	137688693	137688747	NM_001278074_exon_35_0_chr9_137688694_f	0	+
chr9	137690253	137690307	NM_001278074_exon_36_0_chr9_137690254_f	0	+
chr9	137693799	137693853	NM_001278074_exon_37_0_chr9_137693800_f	0	+
chr9	137694733	137694841	NM_001278074_exon_38_0_chr9_137694734_f	0	+
chr9	137696820	137696910	NM_001278074_exon_39_0_chr9_137696821_f	0	+
chr9	137697006	137697060	NM_001278074_exon_40_0_chr9_137697007_f	0	+
chr9	137698034	137698142	NM_001278074_exon_41_0_chr9_137698035_f	0	+
chr9	137701028	137701136	NM_001278074_exon_42_0_chr9_137701029_f	0	+
chr9	137702100	137702154	NM_001278074_exon_43_0_chr9_137702101_f	0	+
chr9	137703184	137703238	NM_001278074_exon_44_0_chr9_137703185_f	0	+
chr9	137703337	137703445	NM_001278074_exon_45_0_chr9_137703338_f	0	+
chr9	137704294	137704348	NM_001278074_exon_46_0_chr9_137704295_f	0	+
chr9	137704450	137704558	NM_001278074_exon_47_0_chr9_137704451_f	0	+
chr9	137705828	137705882	NM_001278074_exon_48_0_chr9_137705829_f	0	+
chr9	137706642	137706750	NM_001278074_exon_49_0_chr9_137706643_f	0	+
chr9	137707421	137707475	NM_001278074_exon_50_0_chr9_137707422_f	0	+
chr9	137707780	137707834	NM_001278074_exon_51_0_chr9_137707781_f	0	+
chr9	137708871	137708925	NM_001278074_exon_52_0_chr9_137708872_f	0	+
chr9	137709623	137709677	NM_001278074_exon_53_0_chr9_137709624_f	0	+
chr9	137710501	137710609	NM_001278074_exon_54_0_chr9_137710502_f	0	+
chr9	137710693	137710747	NM_001278074_exon_55_0_chr9_137710694_f	0	+
chr9	137710845	137710899	NM_001278074_exon_56_0_chr9_137710846_f	0	+
chr9	137711961	137712069	NM_001278074_exon_57_0_chr9_137711962_f	0	+
chr9	137713942	137713996	NM_001278074_exon_58_0_chr9_137713943_f	0	+
chr9	137714843	137714879	NM_001278074_exon_59_0_chr9_137714844_f	0	+
chr9	137715261	137715315	NM_001278074_exon_60_0_chr9_137715262_f	0	+
chr9	137716445	137716701	NM_001278074_exon_61_0_chr9_137716446_f	0	+
chr9	137717637	137717750	NM_001278074_exon_62_0_chr9_137717638_f	0	+
chr9	137721953	137722022	NM_001278074_exon_63_0_chr9_137721954_f	0	+
chr9	137726816	137727050	NM_001278074_exon_64_0_chr9_137726817_f	0	+
chr9	137734002	137736688	NM_001278074_exon_65_0_chr9_137734003_f	0	+
chr9	137711260	137712055	NR_103451_exon_0_0_chr9_137711261_r	0	-
chr9	137764394	137764464	NR_103451_exon_1_0_chr9_137764395_r	0	-
chr9	137533650	137534142	NM_000093_exon_0_0_chr9_137533651_f	0	+
chr9	137582757	137582925	NM_000093_exon_1_0_chr9_137582758_f	0	+
chr9	137591754	137591968	NM_000093_exon_2_0_chr9_137591755_f	0	+
chr9	137593016	137593179	NM_000093_exon_3_0_chr9_137593017_f	0	+
chr9	137619111	137619243	NM_000093_exon_4_0_chr9_137619112_f	0	+
chr9	137620515	137620653	NM_000093_exon_5_0_chr9_137620516_f	0	+
chr9	137622081	137622321	NM_000093_exon_6_0_chr9_137622082_f	0	+
chr9	137623341	137623509	NM_000093_exon_7_0_chr9_137623342_f	0	+
chr9	137623916	137623973	NM_000093_exon_8_0_chr9_137623917_f	0	+
chr9	137630319	137630361	NM_000093_exon_9_0_chr9_137630320_f	0	+
chr9	137630591	137630654	NM_000093_exon_10_0_chr9_137630592_f	0	+
chr9	137642387	137642462	NM_000093_exon_11_0_chr9_137642388_f	0	+
chr9	137642635	137642728	NM_000093_exon_12_0_chr9_137642636_f	0	+
chr9	137644434	137644491	NM_000093_exon_13_0_chr9_137644435_f	0	+
chr9	137645695	137645749	NM_000093_exon_14_0_chr9_137645696_f	0	+
chr9	137646118	137646172	NM_000093_exon_15_0_chr9_137646119_f	0	+
chr9	137648610	137648664	NM_000093_exon_16_0_chr9_137648611_f	0	+
chr9	137650088	137650142	NM_000093_exon_17_0_chr9_137650089_f	0	+
chr9	137653770	137653824	NM_000093_exon_18_0_chr9_137653771_f	0	+
chr9	137655538	137655583	NM_000093_exon_19_0_chr9_137655539_f	0	+
chr9	137657526	137657580	NM_000093_exon_20_0_chr9_137657527_f	0	+
chr9	137658299	137658344	NM_000093_exon_21_0_chr9_137658300_f	0	+
chr9	137658845	137658899	NM_000093_exon_22_0_chr9_137658846_f	0	+
chr9	137659155	137659200	NM_000093_exon_23_0_chr9_137659156_f	0	+
chr9	137660255	137660309	NM_000093_exon_24_0_chr9_137660256_f	0	+
chr9	137664635	137664680	NM_000093_exon_25_0_chr9_137664636_f	0	+
chr9	137666704	137666758	NM_000093_exon_26_0_chr9_137666705_f	0	+
chr9	137671947	137671992	NM_000093_exon_27_0_chr9_137671948_f	0	+
chr9	137674512	137674566	NM_000093_exon_28_0_chr9_137674513_f	0	+
chr9	137676834	137676942	NM_000093_exon_29_0_chr9_137676835_f	0	+
chr9	137677840	137677894	NM_000093_exon_30_0_chr9_137677841_f	0	+
chr9	137681000	137681054	NM_000093_exon_31_0_chr9_137681001_f	0	+
chr9	137686927	137686972	NM_000093_exon_32_0_chr9_137686928_f	0	+
chr9	137687107	137687161	NM_000093_exon_33_0_chr9_137687108_f	0	+
chr9	137688219	137688264	NM_000093_exon_34_0_chr9_137688220_f	0	+
chr9	137688693	137688747	NM_000093_exon_35_0_chr9_137688694_f	0	+
chr9	137690253	137690307	NM_000093_exon_36_0_chr9_137690254_f	0	+
chr9	137693799	137693853	NM_000093_exon_37_0_chr9_137693800_f	0	+
chr9	137694733	137694841	NM_000093_exon_38_0_chr9_137694734_f	0	+
chr9	137696820	137696910	NM_000093_exon_39_0_chr9_137696821_f	0	+
chr9	137697006	137697060	NM_000093_exon_40_0_chr9_137697007_f	0	+
chr9	137698034	137698142	NM_000093_exon_41_0_chr9_137698035_f	0	+
chr9	137701028	137701136	NM_000093_exon_42_0_chr9_137701029_f	0	+
chr9	137702100	137702154	NM_000093_exon_43_0_chr9_137702101_f	0	+
chr9	137703184	137703238	NM_000093_exon_44_0_chr9_137703185_f	0	+
chr9	137703337	137703445	NM_000093_exon_45_0_chr9_137703338_f	0	+
chr9	137704294	137704348	NM_000093_exon_46_0_chr9_137704295_f	0	+
chr9	137704450	137704558	NM_000093_exon_47_0_chr9_137704451_f	0	+
chr9	137705828	137705882	NM_000093_exon_48_0_chr9_137705829_f	0	+
chr9	137706642	137706750	NM_000093_exon_49_0_chr9_137706643_f	0	+
chr9	137707421	137707475	NM_000093_exon_50_0_chr9_137707422_f	0	+
chr9	137707780	137707834	NM_000093_exon_51_0_chr9_137707781_f	0	+
chr9	137708871	137708925	NM_000093_exon_52_0_chr9_137708872_f	0	+
chr9	137709623	137709677	NM_000093_exon_53_0_chr9_137709624_f	0	+
chr9	137710501	137710609	NM_000093_exon_54_0_chr9_137710502_f	0	+
chr9	137710693	137710747	NM_000093_exon_55_0_chr9_137710694_f	0	+
chr9	137710845	137710899	NM_000093_exon_56_0_chr9_137710846_f	0	+
chr9	137711961	137712069	NM_000093_exon_57_0_chr9_137711962_f	0	+
chr9	137713942	137713996	NM_000093_exon_58_0_chr9_137713943_f	0	+
chr9	137714843	137714879	NM_000093_exon_59_0_chr9_137714844_f	0	+
chr9	137715261	137715315	NM_000093_exon_60_0_chr9_137715262_f	0	+
chr9	137716445	137716701	NM_000093_exon_61_0_chr9_137716446_f	0	+
chr9	137717637	137717750	NM_000093_exon_62_0_chr9_137717638_f	0	+
chr9	137721821	137721890	NM_000093_exon_63_0_chr9_137721822_f	0	+
chr9	137726816	137727050	NM_000093_exon_64_0_chr9_137726817_f	0	+
chr9	137734002	137736688	NM_000093_exon_65_0_chr9_137734003_f	0	+
chr9	139323066	139324259	NM_001318502_exon_0_0_chr9_139323067_r	0	-
chr9	139324728	139324865	NM_001318502_exon_1_0_chr9_139324729_r	0	-
chr9	139325453	139325569	NM_001318502_exon_2_0_chr9_139325454_r	0	-
chr9	139326275	139326437	NM_001318502_exon_3_0_chr9_139326276_r	0	-
chr9	139326930	139327035	NM_001318502_exon_4_0_chr9_139326931_r	0	-
chr9	139327407	139327527	NM_001318502_exon_5_0_chr9_139327408_r	0	-
chr9	139327606	139327731	NM_001318502_exon_6_0_chr9_139327607_r	0	-
chr9	139328488	139328586	NM_001318502_exon_7_0_chr9_139328489_r	0	-
chr9	139329191	139329315	NM_001318502_exon_8_0_chr9_139329192_r	0	-
chr9	139333059	139334274	NM_001318502_exon_9_0_chr9_139333060_r	0	-
chr9	138594030	138594214	NM_001272003_exon_0_0_chr9_138594031_f	0	+
chr9	138641943	138642023	NM_001272003_exon_1_0_chr9_138641944_f	0	+
chr9	138642787	138642887	NM_001272003_exon_2_0_chr9_138642788_f	0	+
chr9	138645782	138645839	NM_001272003_exon_3_0_chr9_138645783_f	0	+
chr9	138646966	138647015	NM_001272003_exon_4_0_chr9_138646967_f	0	+
chr9	138648718	138648778	NM_001272003_exon_5_0_chr9_138648719_f	0	+
chr9	138649001	138649076	NM_001272003_exon_6_0_chr9_138649002_f	0	+
chr9	138649143	138649227	NM_001272003_exon_7_0_chr9_138649144_f	0	+
chr9	138650259	138650354	NM_001272003_exon_8_0_chr9_138650260_f	0	+
chr9	138651515	138651705	NM_001272003_exon_9_0_chr9_138651516_f	0	+
chr9	138656876	138657041	NM_001272003_exon_10_0_chr9_138656877_f	0	+
chr9	138657469	138657606	NM_001272003_exon_11_0_chr9_138657470_f	0	+
chr9	138660455	138660519	NM_001272003_exon_12_0_chr9_138660456_f	0	+
chr9	138660674	138660783	NM_001272003_exon_13_0_chr9_138660675_f	0	+
chr9	138661792	138661901	NM_001272003_exon_14_0_chr9_138661793_f	0	+
chr9	138662143	138662293	NM_001272003_exon_15_0_chr9_138662144_f	0	+
chr9	138662702	138662941	NM_001272003_exon_16_0_chr9_138662703_f	0	+
chr9	138664560	138664795	NM_001272003_exon_17_0_chr9_138664561_f	0	+
chr9	138667155	138667261	NM_001272003_exon_18_0_chr9_138667156_f	0	+
chr9	138669183	138669356	NM_001272003_exon_19_0_chr9_138669184_f	0	+
chr9	138670269	138670341	NM_001272003_exon_20_0_chr9_138670270_f	0	+
chr9	138670533	138670668	NM_001272003_exon_21_0_chr9_138670534_f	0	+
chr9	138671204	138671316	NM_001272003_exon_22_0_chr9_138671205_f	0	+
chr9	138675869	138675971	NM_001272003_exon_23_0_chr9_138675870_f	0	+
chr9	138676380	138676464	NM_001272003_exon_24_0_chr9_138676381_f	0	+
chr9	138676606	138676735	NM_001272003_exon_25_0_chr9_138676607_f	0	+
chr9	138677155	138677176	NM_001272003_exon_26_0_chr9_138677156_f	0	+
chr9	138678042	138678367	NM_001272003_exon_27_0_chr9_138678043_f	0	+
chr9	138679945	138680008	NM_001272003_exon_28_0_chr9_138679946_f	0	+
chr9	138683642	138683727	NM_001272003_exon_29_0_chr9_138683643_f	0	+
chr9	138683886	138684993	NM_001272003_exon_30_0_chr9_138683887_f	0	+
chr9	138594030	138594214	NM_020822_exon_0_0_chr9_138594031_f	0	+
chr9	138606422	138606566	NM_020822_exon_1_0_chr9_138606423_f	0	+
chr9	138641943	138642023	NM_020822_exon_2_0_chr9_138641944_f	0	+
chr9	138642787	138642887	NM_020822_exon_3_0_chr9_138642788_f	0	+
chr9	138645782	138645839	NM_020822_exon_4_0_chr9_138645783_f	0	+
chr9	138646966	138647015	NM_020822_exon_5_0_chr9_138646967_f	0	+
chr9	138648718	138648778	NM_020822_exon_6_0_chr9_138648719_f	0	+
chr9	138649001	138649076	NM_020822_exon_7_0_chr9_138649002_f	0	+
chr9	138649143	138649227	NM_020822_exon_8_0_chr9_138649144_f	0	+
chr9	138650259	138650354	NM_020822_exon_9_0_chr9_138650260_f	0	+
chr9	138651524	138651705	NM_020822_exon_10_0_chr9_138651525_f	0	+
chr9	138656876	138657041	NM_020822_exon_11_0_chr9_138656877_f	0	+
chr9	138657469	138657606	NM_020822_exon_12_0_chr9_138657470_f	0	+
chr9	138660455	138660519	NM_020822_exon_13_0_chr9_138660456_f	0	+
chr9	138660674	138660783	NM_020822_exon_14_0_chr9_138660675_f	0	+
chr9	138661792	138661901	NM_020822_exon_15_0_chr9_138661793_f	0	+
chr9	138662143	138662293	NM_020822_exon_16_0_chr9_138662144_f	0	+
chr9	138662702	138662941	NM_020822_exon_17_0_chr9_138662703_f	0	+
chr9	138664560	138664795	NM_020822_exon_18_0_chr9_138664561_f	0	+
chr9	138667155	138667261	NM_020822_exon_19_0_chr9_138667156_f	0	+
chr9	138669183	138669356	NM_020822_exon_20_0_chr9_138669184_f	0	+
chr9	138670269	138670341	NM_020822_exon_21_0_chr9_138670270_f	0	+
chr9	138670533	138670668	NM_020822_exon_22_0_chr9_138670534_f	0	+
chr9	138671204	138671316	NM_020822_exon_23_0_chr9_138671205_f	0	+
chr9	138675869	138675971	NM_020822_exon_24_0_chr9_138675870_f	0	+
chr9	138676380	138676464	NM_020822_exon_25_0_chr9_138676381_f	0	+
chr9	138676606	138676735	NM_020822_exon_26_0_chr9_138676607_f	0	+
chr9	138677155	138677176	NM_020822_exon_27_0_chr9_138677156_f	0	+
chr9	138678042	138678367	NM_020822_exon_28_0_chr9_138678043_f	0	+
chr9	138683642	138683727	NM_020822_exon_29_0_chr9_138683643_f	0	+
chr9	138683886	138687348	NM_020822_exon_30_0_chr9_138683887_f	0	+
chr9	138898382	138903870	NM_144653_exon_0_0_chr9_138898383_r	0	-
chr9	138905044	138905142	NM_144653_exon_1_0_chr9_138905045_r	0	-
chr9	138905709	138905815	NM_144653_exon_2_0_chr9_138905710_r	0	-
chr9	138908110	138908275	NM_144653_exon_3_0_chr9_138908111_r	0	-
chr9	138941481	138942426	NM_144653_exon_4_0_chr9_138941482_r	0	-
chr9	138987034	138987135	NM_144653_exon_5_0_chr9_138987035_r	0	-
chr9	139323072	139324259	NM_019892_exon_0_0_chr9_139323073_r	0	-
chr9	139324728	139324865	NM_019892_exon_1_0_chr9_139324729_r	0	-
chr9	139325453	139325569	NM_019892_exon_2_0_chr9_139325454_r	0	-
chr9	139326275	139326437	NM_019892_exon_3_0_chr9_139326276_r	0	-
chr9	139326930	139327038	NM_019892_exon_4_0_chr9_139326931_r	0	-
chr9	139327407	139327527	NM_019892_exon_5_0_chr9_139327408_r	0	-
chr9	139327606	139327731	NM_019892_exon_6_0_chr9_139327607_r	0	-
chr9	139328488	139328586	NM_019892_exon_7_0_chr9_139328489_r	0	-
chr9	139329191	139329315	NM_019892_exon_8_0_chr9_139329192_r	0	-
chr9	139333059	139334297	NM_019892_exon_9_0_chr9_139333060_r	0	-
chr9	139702373	139702778	NM_001173989_exon_0_0_chr9_139702374_f	0	+
chr9	139717976	139718111	NM_001173989_exon_1_0_chr9_139717977_f	0	+
chr9	139720230	139720278	NM_001173989_exon_2_0_chr9_139720231_f	0	+
chr9	139722945	139722998	NM_001173989_exon_3_0_chr9_139722946_f	0	+
chr9	139723844	139723936	NM_001173989_exon_4_0_chr9_139723845_f	0	+
chr9	139726172	139726313	NM_001173989_exon_5_0_chr9_139726173_f	0	+
chr9	139726716	139726822	NM_001173989_exon_6_0_chr9_139726717_f	0	+
chr9	139728171	139728928	NM_001173989_exon_7_0_chr9_139728172_f	0	+
chr9	139702373	139702778	NM_001173988_exon_0_0_chr9_139702374_f	0	+
chr9	139717976	139718111	NM_001173988_exon_1_0_chr9_139717977_f	0	+
chr9	139720230	139720278	NM_001173988_exon_2_0_chr9_139720231_f	0	+
chr9	139722945	139722998	NM_001173988_exon_3_0_chr9_139722946_f	0	+
chr9	139723844	139723936	NM_001173988_exon_4_0_chr9_139723845_f	0	+
chr9	139726172	139726313	NM_001173988_exon_5_0_chr9_139726173_f	0	+
chr9	139726713	139726822	NM_001173988_exon_6_0_chr9_139726714_f	0	+
chr9	139730193	139730297	NM_001173988_exon_7_0_chr9_139730194_f	0	+
chr9	139731797	139732114	NM_001173988_exon_8_0_chr9_139731798_f	0	+
chr9	139732313	139732467	NM_001173988_exon_9_0_chr9_139732314_f	0	+
chr9	139733360	139733573	NM_001173988_exon_10_0_chr9_139733361_f	0	+
chr9	139733673	139733938	NM_001173988_exon_11_0_chr9_139733674_f	0	+
chr9	139734145	139734317	NM_001173988_exon_12_0_chr9_139734146_f	0	+
chr9	139734605	139734664	NM_001173988_exon_13_0_chr9_139734606_f	0	+
chr9	139734773	139735639	NM_001173988_exon_14_0_chr9_139734774_f	0	+
chr9	139702373	139702778	NM_024718_exon_0_0_chr9_139702374_f	0	+
chr9	139717976	139718111	NM_024718_exon_1_0_chr9_139717977_f	0	+
chr9	139720230	139720278	NM_024718_exon_2_0_chr9_139720231_f	0	+
chr9	139722945	139722998	NM_024718_exon_3_0_chr9_139722946_f	0	+
chr9	139723844	139723936	NM_024718_exon_4_0_chr9_139723845_f	0	+
chr9	139726172	139726313	NM_024718_exon_5_0_chr9_139726173_f	0	+
chr9	139726716	139726822	NM_024718_exon_6_0_chr9_139726717_f	0	+
chr9	139730193	139730297	NM_024718_exon_7_0_chr9_139730194_f	0	+
chr9	139731797	139732114	NM_024718_exon_8_0_chr9_139731798_f	0	+
chr9	139732313	139732467	NM_024718_exon_9_0_chr9_139732314_f	0	+
chr9	139733360	139733573	NM_024718_exon_10_0_chr9_139733361_f	0	+
chr9	139733673	139733938	NM_024718_exon_11_0_chr9_139733674_f	0	+
chr9	139734145	139734317	NM_024718_exon_12_0_chr9_139734146_f	0	+
chr9	139734605	139734664	NM_024718_exon_13_0_chr9_139734606_f	0	+
chr9	139734773	139735639	NM_024718_exon_14_0_chr9_139734774_f	0	+
chr9	139981378	139981670	NR_045720_exon_0_0_chr9_139981379_f	0	+
chr9	139982526	139982635	NR_045720_exon_1_0_chr9_139982527_f	0	+
chr9	139983320	139983457	NR_045720_exon_2_0_chr9_139983321_f	0	+
chr9	139990688	139990843	NR_045720_exon_3_0_chr9_139990689_f	0	+
chr9	139992279	139992389	NR_045720_exon_4_0_chr9_139992280_f	0	+
chr9	139994147	139994333	NR_045720_exon_5_0_chr9_139994148_f	0	+
chr9	139995456	139995605	NR_045720_exon_6_0_chr9_139995457_f	0	+
chr9	139995935	139996124	NR_045720_exon_7_0_chr9_139995936_f	0	+
chr9	140000576	140000767	NR_045720_exon_8_0_chr9_140000577_f	0	+
chr9	140001140	140001261	NR_045720_exon_9_0_chr9_140001141_f	0	+
chr9	140001726	140001899	NR_045720_exon_10_0_chr9_140001727_f	0	+
chr9	140001982	140002114	NR_045720_exon_11_0_chr9_140001983_f	0	+
chr9	140002839	140003639	NR_045720_exon_12_0_chr9_140002840_f	0	+
chr9	140201345	140201715	NM_017820_exon_0_0_chr9_140201346_r	0	-
chr9	140202059	140202098	NM_017820_exon_1_0_chr9_140202060_r	0	-
chr9	140204058	140204152	NM_017820_exon_2_0_chr9_140204059_r	0	-
chr9	140218176	140218308	NM_017820_exon_3_0_chr9_140218177_r	0	-
chr9	140218541	140218595	NM_017820_exon_4_0_chr9_140218542_r	0	-
chr9	140242522	140242690	NM_017820_exon_5_0_chr9_140242523_r	0	-
chr9	140243561	140243734	NM_017820_exon_6_0_chr9_140243562_r	0	-
chr9	140243820	140243983	NM_017820_exon_7_0_chr9_140243821_r	0	-
chr9	140245489	140245599	NM_017820_exon_8_0_chr9_140245490_r	0	-
chr9	140245769	140245980	NM_017820_exon_9_0_chr9_140245770_r	0	-
chr9	140246517	140246653	NM_017820_exon_10_0_chr9_140246518_r	0	-
chr9	140247071	140247238	NM_017820_exon_11_0_chr9_140247072_r	0	-
chr9	140248790	140248829	NM_017820_exon_12_0_chr9_140248791_r	0	-
chr9	140249151	140249225	NM_017820_exon_13_0_chr9_140249152_r	0	-
chr9	140250719	140250820	NM_017820_exon_14_0_chr9_140250720_r	0	-
chr9	140260944	140261084	NM_017820_exon_15_0_chr9_140260945_r	0	-
chr9	140262387	140262441	NM_017820_exon_16_0_chr9_140262388_r	0	-
chr9	140267356	140267524	NM_017820_exon_17_0_chr9_140267357_r	0	-
chr9	140267877	140268051	NM_017820_exon_18_0_chr9_140267878_r	0	-
chr9	140277764	140277829	NM_017820_exon_19_0_chr9_140277765_r	0	-
chr9	140289754	140289856	NM_017820_exon_20_0_chr9_140289755_r	0	-
chr9	140317565	140317714	NM_017820_exon_21_0_chr9_140317566_r	0	-
chr9	140354403	140354928	NM_152286_exon_0_0_chr9_140354404_r	0	-
chr9	140355085	140355189	NM_152286_exon_1_0_chr9_140355086_r	0	-
chr9	140355987	140356072	NM_152286_exon_2_0_chr9_140355988_r	0	-
chr9	140356382	140356493	NM_152286_exon_3_0_chr9_140356383_r	0	-
chr9	140356630	140356783	NM_152286_exon_4_0_chr9_140356631_r	0	-
chr9	140357136	140357285	NM_152286_exon_5_0_chr9_140357137_r	0	-
chr9	140357866	140357983	NM_152286_exon_6_0_chr9_140357867_r	0	-
chr9	140358577	140358647	NM_152286_exon_7_0_chr9_140358578_r	0	-
chr9	140358791	140358908	NM_152286_exon_8_0_chr9_140358792_r	0	-
chr9	140361768	140361925	NM_152286_exon_9_0_chr9_140361769_r	0	-
chr9	140372485	140372604	NM_152286_exon_10_0_chr9_140372486_r	0	-
chr9	140373507	140373690	NM_152286_exon_11_0_chr9_140373508_r	0	-
chr9	140374763	140374932	NM_152286_exon_12_0_chr9_140374764_r	0	-
chr9	140375411	140375475	NM_152286_exon_13_0_chr9_140375412_r	0	-
chr9	140379038	140379188	NM_152286_exon_14_0_chr9_140379039_r	0	-
chr9	140387464	140387534	NM_152286_exon_15_0_chr9_140387465_r	0	-
chr9	140389484	140389598	NM_152286_exon_16_0_chr9_140389485_r	0	-
chr9	140391638	140391762	NM_152286_exon_17_0_chr9_140391639_r	0	-
chr9	140392565	140392697	NM_152286_exon_18_0_chr9_140392566_r	0	-
chr9	140395142	140395348	NM_152286_exon_19_0_chr9_140395143_r	0	-
chr9	140396101	140396179	NM_152286_exon_20_0_chr9_140396102_r	0	-
chr9	140400065	140400212	NM_152286_exon_21_0_chr9_140400066_r	0	-
chr9	140400434	140400535	NM_152286_exon_22_0_chr9_140400435_r	0	-
chr9	140409830	140409971	NM_152286_exon_23_0_chr9_140409831_r	0	-
chr9	140414368	140414495	NM_152286_exon_24_0_chr9_140414369_r	0	-
chr9	140416087	140416168	NM_152286_exon_25_0_chr9_140416088_r	0	-
chr9	140417180	140417309	NM_152286_exon_26_0_chr9_140417181_r	0	-
chr9	140435093	140435174	NM_152286_exon_27_0_chr9_140435094_r	0	-
chr9	140437093	140437253	NM_152286_exon_28_0_chr9_140437094_r	0	-
chr9	140437883	140438024	NM_152286_exon_29_0_chr9_140437884_r	0	-
chr9	140438175	140438267	NM_152286_exon_30_0_chr9_140438176_r	0	-
chr9	140441281	140441361	NM_152286_exon_31_0_chr9_140441282_r	0	-
chr9	140441760	140441848	NM_152286_exon_32_0_chr9_140441761_r	0	-
chr9	140444619	140445021	NM_152286_exon_33_0_chr9_140444620_r	0	-
chr9	139981378	139981670	NM_016219_exon_0_0_chr9_139981379_f	0	+
chr9	139982526	139982635	NM_016219_exon_1_0_chr9_139982527_f	0	+
chr9	139983320	139983457	NM_016219_exon_2_0_chr9_139983321_f	0	+
chr9	139990688	139990843	NM_016219_exon_3_0_chr9_139990689_f	0	+
chr9	139992279	139992389	NM_016219_exon_4_0_chr9_139992280_f	0	+
chr9	139994147	139994333	NM_016219_exon_5_0_chr9_139994148_f	0	+
chr9	139995456	139995605	NM_016219_exon_6_0_chr9_139995457_f	0	+
chr9	139995935	139996124	NM_016219_exon_7_0_chr9_139995936_f	0	+
chr9	140000576	140000767	NM_016219_exon_8_0_chr9_140000577_f	0	+
chr9	140001140	140001261	NM_016219_exon_9_0_chr9_140001141_f	0	+
chr9	140001701	140001899	NM_016219_exon_10_0_chr9_140001702_f	0	+
chr9	140001982	140002114	NM_016219_exon_11_0_chr9_140001983_f	0	+
chr9	140002839	140003639	NM_016219_exon_12_0_chr9_140002840_f	0	+
chr9	139981378	139981670	NR_045721_exon_0_0_chr9_139981379_f	0	+
chr9	139982526	139982635	NR_045721_exon_1_0_chr9_139982527_f	0	+
chr9	139982719	139982850	NR_045721_exon_2_0_chr9_139982720_f	0	+
chr9	139983320	139983457	NR_045721_exon_3_0_chr9_139983321_f	0	+
chr9	139990688	139990843	NR_045721_exon_4_0_chr9_139990689_f	0	+
chr9	139992279	139992389	NR_045721_exon_5_0_chr9_139992280_f	0	+
chr9	139994147	139994333	NR_045721_exon_6_0_chr9_139994148_f	0	+
chr9	139995456	139995605	NR_045721_exon_7_0_chr9_139995457_f	0	+
chr9	139995935	139996124	NR_045721_exon_8_0_chr9_139995936_f	0	+
chr9	140000576	140000767	NR_045721_exon_9_0_chr9_140000577_f	0	+
chr9	140001140	140001261	NR_045721_exon_10_0_chr9_140001141_f	0	+
chr9	140001701	140001899	NR_045721_exon_11_0_chr9_140001702_f	0	+
chr9	140001982	140002114	NR_045721_exon_12_0_chr9_140001983_f	0	+
chr9	140002839	140003639	NR_045721_exon_13_0_chr9_140002840_f	0	+
chr9	140354403	140354928	NM_001098537_exon_0_0_chr9_140354404_r	0	-
chr9	140355085	140355189	NM_001098537_exon_1_0_chr9_140355086_r	0	-
chr9	140355987	140356072	NM_001098537_exon_2_0_chr9_140355988_r	0	-
chr9	140356382	140356493	NM_001098537_exon_3_0_chr9_140356383_r	0	-
chr9	140356630	140356783	NM_001098537_exon_4_0_chr9_140356631_r	0	-
chr9	140357136	140357285	NM_001098537_exon_5_0_chr9_140357137_r	0	-
chr9	140357866	140357983	NM_001098537_exon_6_0_chr9_140357867_r	0	-
chr9	140358577	140358647	NM_001098537_exon_7_0_chr9_140358578_r	0	-
chr9	140358791	140358908	NM_001098537_exon_8_0_chr9_140358792_r	0	-
chr9	140361768	140361925	NM_001098537_exon_9_0_chr9_140361769_r	0	-
chr9	140372485	140372604	NM_001098537_exon_10_0_chr9_140372486_r	0	-
chr9	140373507	140373690	NM_001098537_exon_11_0_chr9_140373508_r	0	-
chr9	140374763	140374932	NM_001098537_exon_12_0_chr9_140374764_r	0	-
chr9	140375411	140375475	NM_001098537_exon_13_0_chr9_140375412_r	0	-
chr9	140379038	140379188	NM_001098537_exon_14_0_chr9_140379039_r	0	-
chr9	140387464	140387534	NM_001098537_exon_15_0_chr9_140387465_r	0	-
chr9	140389484	140389598	NM_001098537_exon_16_0_chr9_140389485_r	0	-
chr9	140391638	140391762	NM_001098537_exon_17_0_chr9_140391639_r	0	-
chr9	140392565	140392697	NM_001098537_exon_18_0_chr9_140392566_r	0	-
chr9	140395142	140395348	NM_001098537_exon_19_0_chr9_140395143_r	0	-
chr9	140396101	140396179	NM_001098537_exon_20_0_chr9_140396102_r	0	-
chr9	140400065	140400212	NM_001098537_exon_21_0_chr9_140400066_r	0	-
chr9	140400434	140400535	NM_001098537_exon_22_0_chr9_140400435_r	0	-
chr9	140409830	140409971	NM_001098537_exon_23_0_chr9_140409831_r	0	-
chr9	140414368	140414495	NM_001098537_exon_24_0_chr9_140414369_r	0	-
chr9	140416087	140416168	NM_001098537_exon_25_0_chr9_140416088_r	0	-
chr9	140417180	140417309	NM_001098537_exon_26_0_chr9_140417181_r	0	-
chr9	140435093	140435174	NM_001098537_exon_27_0_chr9_140435094_r	0	-
chr9	140437093	140437253	NM_001098537_exon_28_0_chr9_140437094_r	0	-
chr9	140437883	140438024	NM_001098537_exon_29_0_chr9_140437884_r	0	-
chr9	140438175	140438267	NM_001098537_exon_30_0_chr9_140438176_r	0	-
chr9	140441281	140441361	NM_001098537_exon_31_0_chr9_140441282_r	0	-
chr9	140441760	140441848	NM_001098537_exon_32_0_chr9_140441761_r	0	-
chr9	140442036	140442111	NM_001098537_exon_33_0_chr9_140442037_r	0	-
chr9	140444619	140445021	NM_001098537_exon_34_0_chr9_140444620_r	0	-
chr9	140513443	140513501	NM_001354612_exon_0_0_chr9_140513444_f	0	+
chr9	140611077	140611634	NM_001354612_exon_1_0_chr9_140611078_f	0	+
chr9	140622800	140622981	NM_001354612_exon_2_0_chr9_140622801_f	0	+
chr9	140637822	140637980	NM_001354612_exon_3_0_chr9_140637823_f	0	+
chr9	140638353	140638542	NM_001354612_exon_4_0_chr9_140638354_f	0	+
chr9	140646782	140646860	NM_001354612_exon_5_0_chr9_140646783_f	0	+
chr9	140648622	140648743	NM_001354612_exon_6_0_chr9_140648623_f	0	+
chr9	140652331	140652463	NM_001354612_exon_7_0_chr9_140652332_f	0	+
chr9	140657126	140659228	NM_001354612_exon_8_0_chr9_140657127_f	0	+
chr9	140772240	140772669	NM_001243812_exon_0_0_chr9_140772241_f	0	+
chr9	140773505	140773611	NM_001243812_exon_1_0_chr9_140773506_f	0	+
chr9	140777195	140777335	NM_001243812_exon_2_0_chr9_140777196_f	0	+
chr9	140807631	140807723	NM_001243812_exon_3_0_chr9_140807632_f	0	+
chr9	140809105	140809258	NM_001243812_exon_4_0_chr9_140809106_f	0	+
chr9	140811692	140811883	NM_001243812_exon_5_0_chr9_140811693_f	0	+
chr9	140846725	140846829	NM_001243812_exon_6_0_chr9_140846726_f	0	+
chr9	140850149	140850265	NM_001243812_exon_7_0_chr9_140850150_f	0	+
chr9	140851222	140851279	NM_001243812_exon_8_0_chr9_140851223_f	0	+
chr9	140852049	140852139	NM_001243812_exon_9_0_chr9_140852050_f	0	+
chr9	140865834	140866044	NM_001243812_exon_10_0_chr9_140865835_f	0	+
chr9	140870358	140870471	NM_001243812_exon_11_0_chr9_140870359_f	0	+
chr9	140878589	140878702	NM_001243812_exon_12_0_chr9_140878590_f	0	+
chr9	140880864	140880996	NM_001243812_exon_13_0_chr9_140880865_f	0	+
chr9	140881233	140881306	NM_001243812_exon_14_0_chr9_140881234_f	0	+
chr9	140901218	140901336	NM_001243812_exon_15_0_chr9_140901219_f	0	+
chr9	140904461	140904529	NM_001243812_exon_16_0_chr9_140904462_f	0	+
chr9	140907580	140907687	NM_001243812_exon_17_0_chr9_140907581_f	0	+
chr9	140917462	140918263	NM_001243812_exon_18_0_chr9_140917463_f	0	+
chr9	140919406	140919624	NM_001243812_exon_19_0_chr9_140919407_f	0	+
chr9	140938225	140938352	NM_001243812_exon_20_0_chr9_140938226_f	0	+
chr9	140941355	140941485	NM_001243812_exon_21_0_chr9_140941356_f	0	+
chr9	140941850	140941910	NM_001243812_exon_22_0_chr9_140941851_f	0	+
chr9	140943660	140943767	NM_001243812_exon_23_0_chr9_140943661_f	0	+
chr9	140946543	140946640	NM_001243812_exon_24_0_chr9_140946544_f	0	+
chr9	140948297	140948458	NM_001243812_exon_25_0_chr9_140948298_f	0	+
chr9	140952183	140952321	NM_001243812_exon_26_0_chr9_140952184_f	0	+
chr9	140952500	140952702	NM_001243812_exon_27_0_chr9_140952501_f	0	+
chr9	140953020	140953185	NM_001243812_exon_28_0_chr9_140953021_f	0	+
chr9	140953530	140953641	NM_001243812_exon_29_0_chr9_140953531_f	0	+
chr9	140954105	140954193	NM_001243812_exon_30_0_chr9_140954106_f	0	+
chr9	140967937	140968056	NM_001243812_exon_31_0_chr9_140967938_f	0	+
chr9	140968452	140968518	NM_001243812_exon_32_0_chr9_140968453_f	0	+
chr9	140970270	140970362	NM_001243812_exon_33_0_chr9_140970271_f	0	+
chr9	140972565	140972710	NM_001243812_exon_34_0_chr9_140972566_f	0	+
chr9	140990935	140991063	NM_001243812_exon_35_0_chr9_140990936_f	0	+
chr9	140997162	140997259	NM_001243812_exon_36_0_chr9_140997163_f	0	+
chr9	141000150	141000259	NM_001243812_exon_37_0_chr9_141000151_f	0	+
chr9	141006849	141006957	NM_001243812_exon_38_0_chr9_141006850_f	0	+
chr9	141008829	141008942	NM_001243812_exon_39_0_chr9_141008830_f	0	+
chr9	141010003	141010131	NM_001243812_exon_40_0_chr9_141010004_f	0	+
chr9	141012397	141012533	NM_001243812_exon_41_0_chr9_141012398_f	0	+
chr9	141013103	141013220	NM_001243812_exon_42_0_chr9_141013104_f	0	+
chr9	141014616	141014824	NM_001243812_exon_43_0_chr9_141014617_f	0	+
chr9	141015082	141015333	NM_001243812_exon_44_0_chr9_141015083_f	0	+
chr9	141016107	141019076	NM_001243812_exon_45_0_chr9_141016108_f	0	+
chr9	140513443	140513501	NM_001354263_exon_0_0_chr9_140513444_f	0	+
chr9	140605418	140605482	NM_001354263_exon_1_0_chr9_140605419_f	0	+
chr9	140611077	140611634	NM_001354263_exon_2_0_chr9_140611078_f	0	+
chr9	140622800	140622981	NM_001354263_exon_3_0_chr9_140622801_f	0	+
chr9	140637843	140637980	NM_001354263_exon_4_0_chr9_140637844_f	0	+
chr9	140638353	140638542	NM_001354263_exon_5_0_chr9_140638354_f	0	+
chr9	140646782	140646860	NM_001354263_exon_6_0_chr9_140646783_f	0	+
chr9	140648622	140648743	NM_001354263_exon_7_0_chr9_140648623_f	0	+
chr9	140652331	140652463	NM_001354263_exon_8_0_chr9_140652332_f	0	+
chr9	140657126	140657272	NM_001354263_exon_9_0_chr9_140657127_f	0	+
chr9	140669560	140669704	NM_001354263_exon_10_0_chr9_140669561_f	0	+
chr9	140671069	140671296	NM_001354263_exon_11_0_chr9_140671070_f	0	+
chr9	140672333	140672507	NM_001354263_exon_12_0_chr9_140672334_f	0	+
chr9	140674086	140674169	NM_001354263_exon_13_0_chr9_140674087_f	0	+
chr9	140676742	140676849	NM_001354263_exon_14_0_chr9_140676743_f	0	+
chr9	140685299	140685422	NM_001354263_exon_15_0_chr9_140685300_f	0	+
chr9	140693264	140693366	NM_001354263_exon_16_0_chr9_140693265_f	0	+
chr9	140695331	140695436	NM_001354263_exon_17_0_chr9_140695332_f	0	+
chr9	140705912	140706067	NM_001354263_exon_18_0_chr9_140705913_f	0	+
chr9	140707457	140707625	NM_001354263_exon_19_0_chr9_140707458_f	0	+
chr9	140707837	140707982	NM_001354263_exon_20_0_chr9_140707838_f	0	+
chr9	140708882	140708960	NM_001354263_exon_21_0_chr9_140708883_f	0	+
chr9	140710398	140710514	NM_001354263_exon_22_0_chr9_140710399_f	0	+
chr9	140711890	140711977	NM_001354263_exon_23_0_chr9_140711891_f	0	+
chr9	140712511	140712590	NM_001354263_exon_24_0_chr9_140712512_f	0	+
chr9	140728800	140728976	NM_001354263_exon_25_0_chr9_140728801_f	0	+
chr9	140729224	140730578	NM_001354263_exon_26_0_chr9_140729225_f	0	+
chr9	140762376	140762689	NR_121583_exon_0_0_chr9_140762377_r	0	-
chr9	140769914	140770132	NR_121583_exon_1_0_chr9_140769915_r	0	-
chr9	140777288	140777454	NR_121583_exon_2_0_chr9_140777289_r	0	-
chr9	140784497	140787022	NR_121583_exon_3_0_chr9_140784498_r	0	-
chr9	140513443	140513501	NM_024757_exon_0_0_chr9_140513444_f	0	+
chr9	140605418	140605482	NM_024757_exon_1_0_chr9_140605419_f	0	+
chr9	140611077	140611634	NM_024757_exon_2_0_chr9_140611078_f	0	+
chr9	140622800	140622981	NM_024757_exon_3_0_chr9_140622801_f	0	+
chr9	140637822	140637980	NM_024757_exon_4_0_chr9_140637823_f	0	+
chr9	140638353	140638542	NM_024757_exon_5_0_chr9_140638354_f	0	+
chr9	140646782	140646860	NM_024757_exon_6_0_chr9_140646783_f	0	+
chr9	140648622	140648743	NM_024757_exon_7_0_chr9_140648623_f	0	+
chr9	140652331	140652463	NM_024757_exon_8_0_chr9_140652332_f	0	+
chr9	140657126	140657272	NM_024757_exon_9_0_chr9_140657127_f	0	+
chr9	140669560	140669704	NM_024757_exon_10_0_chr9_140669561_f	0	+
chr9	140671069	140671296	NM_024757_exon_11_0_chr9_140671070_f	0	+
chr9	140672333	140672507	NM_024757_exon_12_0_chr9_140672334_f	0	+
chr9	140674086	140674169	NM_024757_exon_13_0_chr9_140674087_f	0	+
chr9	140676742	140676849	NM_024757_exon_14_0_chr9_140676743_f	0	+
chr9	140685299	140685422	NM_024757_exon_15_0_chr9_140685300_f	0	+
chr9	140693264	140693366	NM_024757_exon_16_0_chr9_140693265_f	0	+
chr9	140695331	140695436	NM_024757_exon_17_0_chr9_140695332_f	0	+
chr9	140705912	140706067	NM_024757_exon_18_0_chr9_140705913_f	0	+
chr9	140707457	140707625	NM_024757_exon_19_0_chr9_140707458_f	0	+
chr9	140707837	140707982	NM_024757_exon_20_0_chr9_140707838_f	0	+
chr9	140708882	140708960	NM_024757_exon_21_0_chr9_140708883_f	0	+
chr9	140710398	140710514	NM_024757_exon_22_0_chr9_140710399_f	0	+
chr9	140711890	140711977	NM_024757_exon_23_0_chr9_140711891_f	0	+
chr9	140712511	140712590	NM_024757_exon_24_0_chr9_140712512_f	0	+
chr9	140728800	140728976	NM_024757_exon_25_0_chr9_140728801_f	0	+
chr9	140729224	140730578	NM_024757_exon_26_0_chr9_140729225_f	0	+
chr9	140513443	140513501	NM_001145527_exon_0_0_chr9_140513444_f	0	+
chr9	140605418	140605482	NM_001145527_exon_1_0_chr9_140605419_f	0	+
chr9	140611077	140611634	NM_001145527_exon_2_0_chr9_140611078_f	0	+
chr9	140622800	140622981	NM_001145527_exon_3_0_chr9_140622801_f	0	+
chr9	140637822	140637980	NM_001145527_exon_4_0_chr9_140637823_f	0	+
chr9	140638353	140638542	NM_001145527_exon_5_0_chr9_140638354_f	0	+
chr9	140646782	140646860	NM_001145527_exon_6_0_chr9_140646783_f	0	+
chr9	140648622	140648743	NM_001145527_exon_7_0_chr9_140648623_f	0	+
chr9	140652331	140652463	NM_001145527_exon_8_0_chr9_140652332_f	0	+
chr9	140657126	140657272	NM_001145527_exon_9_0_chr9_140657127_f	0	+
chr9	140669560	140669704	NM_001145527_exon_10_0_chr9_140669561_f	0	+
chr9	140671069	140671296	NM_001145527_exon_11_0_chr9_140671070_f	0	+
chr9	140672333	140672507	NM_001145527_exon_12_0_chr9_140672334_f	0	+
chr9	140674086	140674169	NM_001145527_exon_13_0_chr9_140674087_f	0	+
chr9	140676742	140676849	NM_001145527_exon_14_0_chr9_140676743_f	0	+
chr9	140678557	140678845	NM_001145527_exon_15_0_chr9_140678558_f	0	+
chr9	140513443	140513501	NM_001354259_exon_0_0_chr9_140513444_f	0	+
chr9	140611077	140611634	NM_001354259_exon_1_0_chr9_140611078_f	0	+
chr9	140622800	140622981	NM_001354259_exon_2_0_chr9_140622801_f	0	+
chr9	140637822	140637980	NM_001354259_exon_3_0_chr9_140637823_f	0	+
chr9	140638353	140638542	NM_001354259_exon_4_0_chr9_140638354_f	0	+
chr9	140646782	140646860	NM_001354259_exon_5_0_chr9_140646783_f	0	+
chr9	140648622	140648743	NM_001354259_exon_6_0_chr9_140648623_f	0	+
chr9	140652331	140652463	NM_001354259_exon_7_0_chr9_140652332_f	0	+
chr9	140657126	140657272	NM_001354259_exon_8_0_chr9_140657127_f	0	+
chr9	140669560	140669704	NM_001354259_exon_9_0_chr9_140669561_f	0	+
chr9	140671069	140671296	NM_001354259_exon_10_0_chr9_140671070_f	0	+
chr9	140672333	140672507	NM_001354259_exon_11_0_chr9_140672334_f	0	+
chr9	140674086	140674169	NM_001354259_exon_12_0_chr9_140674087_f	0	+
chr9	140676742	140676849	NM_001354259_exon_13_0_chr9_140676743_f	0	+
chr9	140685299	140685422	NM_001354259_exon_14_0_chr9_140685300_f	0	+
chr9	140686506	140688621	NM_001354259_exon_15_0_chr9_140686507_f	0	+
chr9	140772240	140772669	NM_000718_exon_0_0_chr9_140772241_f	0	+
chr9	140773505	140773611	NM_000718_exon_1_0_chr9_140773506_f	0	+
chr9	140777195	140777335	NM_000718_exon_2_0_chr9_140777196_f	0	+
chr9	140807631	140807723	NM_000718_exon_3_0_chr9_140807632_f	0	+
chr9	140809105	140809258	NM_000718_exon_4_0_chr9_140809106_f	0	+
chr9	140811692	140811883	NM_000718_exon_5_0_chr9_140811693_f	0	+
chr9	140846725	140846829	NM_000718_exon_6_0_chr9_140846726_f	0	+
chr9	140850149	140850265	NM_000718_exon_7_0_chr9_140850150_f	0	+
chr9	140851222	140851279	NM_000718_exon_8_0_chr9_140851223_f	0	+
chr9	140852049	140852139	NM_000718_exon_9_0_chr9_140852050_f	0	+
chr9	140865834	140866044	NM_000718_exon_10_0_chr9_140865835_f	0	+
chr9	140870358	140870471	NM_000718_exon_11_0_chr9_140870359_f	0	+
chr9	140878589	140878702	NM_000718_exon_12_0_chr9_140878590_f	0	+
chr9	140880864	140880996	NM_000718_exon_13_0_chr9_140880865_f	0	+
chr9	140881233	140881306	NM_000718_exon_14_0_chr9_140881234_f	0	+
chr9	140901218	140901336	NM_000718_exon_15_0_chr9_140901219_f	0	+
chr9	140904461	140904529	NM_000718_exon_16_0_chr9_140904462_f	0	+
chr9	140907580	140907687	NM_000718_exon_17_0_chr9_140907581_f	0	+
chr9	140917462	140918263	NM_000718_exon_18_0_chr9_140917463_f	0	+
chr9	140919406	140919624	NM_000718_exon_19_0_chr9_140919407_f	0	+
chr9	140938225	140938352	NM_000718_exon_20_0_chr9_140938226_f	0	+
chr9	140941355	140941485	NM_000718_exon_21_0_chr9_140941356_f	0	+
chr9	140941850	140941910	NM_000718_exon_22_0_chr9_140941851_f	0	+
chr9	140943660	140943767	NM_000718_exon_23_0_chr9_140943661_f	0	+
chr9	140946543	140946640	NM_000718_exon_24_0_chr9_140946544_f	0	+
chr9	140948297	140948458	NM_000718_exon_25_0_chr9_140948298_f	0	+
chr9	140952183	140952321	NM_000718_exon_26_0_chr9_140952184_f	0	+
chr9	140952500	140952702	NM_000718_exon_27_0_chr9_140952501_f	0	+
chr9	140953020	140953185	NM_000718_exon_28_0_chr9_140953021_f	0	+
chr9	140953530	140953641	NM_000718_exon_29_0_chr9_140953531_f	0	+
chr9	140954105	140954193	NM_000718_exon_30_0_chr9_140954106_f	0	+
chr9	140967937	140968056	NM_000718_exon_31_0_chr9_140967938_f	0	+
chr9	140968452	140968518	NM_000718_exon_32_0_chr9_140968453_f	0	+
chr9	140970270	140970362	NM_000718_exon_33_0_chr9_140970271_f	0	+
chr9	140972565	140972710	NM_000718_exon_34_0_chr9_140972566_f	0	+
chr9	140990935	140991063	NM_000718_exon_35_0_chr9_140990936_f	0	+
chr9	140997162	140997259	NM_000718_exon_36_0_chr9_140997163_f	0	+
chr9	141000150	141000259	NM_000718_exon_37_0_chr9_141000151_f	0	+
chr9	141006849	141006957	NM_000718_exon_38_0_chr9_141006850_f	0	+
chr9	141008829	141008942	NM_000718_exon_39_0_chr9_141008830_f	0	+
chr9	141010003	141010131	NM_000718_exon_40_0_chr9_141010004_f	0	+
chr9	141012397	141012533	NM_000718_exon_41_0_chr9_141012398_f	0	+
chr9	141013103	141013220	NM_000718_exon_42_0_chr9_141013104_f	0	+
chr9	141014616	141014824	NM_000718_exon_43_0_chr9_141014617_f	0	+
chr9	141015082	141015333	NM_000718_exon_44_0_chr9_141015083_f	0	+
chr9	141015920	141019076	NM_000718_exon_45_0_chr9_141015921_f	0	+
chr9	140513443	140513501	NM_001354611_exon_0_0_chr9_140513444_f	0	+
chr9	140605418	140605482	NM_001354611_exon_1_0_chr9_140605419_f	0	+
chr9	140611077	140611634	NM_001354611_exon_2_0_chr9_140611078_f	0	+
chr9	140622800	140622981	NM_001354611_exon_3_0_chr9_140622801_f	0	+
chr9	140637822	140637980	NM_001354611_exon_4_0_chr9_140637823_f	0	+
chr9	140638353	140638542	NM_001354611_exon_5_0_chr9_140638354_f	0	+
chr9	140646782	140646860	NM_001354611_exon_6_0_chr9_140646783_f	0	+
chr9	140648622	140648743	NM_001354611_exon_7_0_chr9_140648623_f	0	+
chr9	140652331	140652463	NM_001354611_exon_8_0_chr9_140652332_f	0	+
chr9	140657126	140659228	NM_001354611_exon_9_0_chr9_140657127_f	0	+
chr9	116230	118417	NM_207305_exon_0_0_chr9_116231_r	0	-
chr9	30143	30281	NR_036266_exon_0_0_chr9_30144_f	0	+
chr9	30143	30281	NR_036051_exon_0_0_chr9_30144_f	0	+
chr9	72689	72816	NR_121188_exon_0_0_chr9_72690_f	0	+
chr9	74148	74205	NR_121188_exon_1_0_chr9_74149_f	0	+
chr9	74881	75294	NR_121188_exon_2_0_chr9_74882_f	0	+
chr9	72689	72816	NR_121189_exon_0_0_chr9_72690_f	0	+
chr9	74881	75294	NR_121189_exon_1_0_chr9_74882_f	0	+
chr9	72689	72816	NR_121190_exon_0_0_chr9_72690_f	0	+
chr9	79344	79537	NR_121190_exon_1_0_chr9_79345_f	0	+
chr9	88741	88826	NR_121190_exon_2_0_chr9_88742_f	0	+
chr9	11986	12340	NR_051986_exon_0_0_chr9_11987_f	0	+
chr9	12725	12834	NR_051986_exon_1_0_chr9_12726_f	0	+
chr9	13333	14525	NR_051986_exon_2_0_chr9_13334_f	0	+
chr9	30143	30281	NR_036268_exon_0_0_chr9_30144_f	0	+
chr9	14510	14940	NM_182905_exon_0_0_chr9_14511_r	0	-
chr9	15080	15149	NM_182905_exon_1_0_chr9_15081_r	0	-
chr9	15908	16061	NM_182905_exon_2_0_chr9_15909_r	0	-
chr9	16717	16876	NM_182905_exon_3_0_chr9_16718_r	0	-
chr9	16964	17166	NM_182905_exon_4_0_chr9_16965_r	0	-
chr9	17343	17479	NM_182905_exon_5_0_chr9_17344_r	0	-
chr9	17718	17855	NM_182905_exon_6_0_chr9_17719_r	0	-
chr9	18027	18174	NM_182905_exon_7_0_chr9_18028_r	0	-
chr9	18380	18492	NM_182905_exon_8_0_chr9_18381_r	0	-
chr9	24850	25004	NM_182905_exon_9_0_chr9_24851_r	0	-
chr9	29601	29739	NM_182905_exon_10_0_chr9_29602_r	0	-
chr9	30143	30281	NR_036267_exon_0_0_chr9_30144_f	0	+
chr9	34393	34957	NR_026822_exon_0_0_chr9_34394_r	0	-
chr9	35059	35264	NR_026822_exon_1_0_chr9_35060_r	0	-
chr9	35503	35864	NR_026822_exon_2_0_chr9_35504_r	0	-
chr9	213107	215893	NM_152569_exon_0_0_chr9_213108_r	0	-
chr9	706676	707247	NM_001354344_exon_0_0_chr9_706677_f	0	+
chr9	710803	713464	NM_001354344_exon_1_0_chr9_710804_f	0	+
chr9	730050	730194	NM_001354344_exon_2_0_chr9_730051_f	0	+
chr9	731157	731266	NM_001354344_exon_3_0_chr9_731158_f	0	+
chr9	732377	732617	NM_001354344_exon_4_0_chr9_732378_f	0	+
chr9	734747	734835	NM_001354344_exon_5_0_chr9_734748_f	0	+
chr9	738284	738504	NM_001354344_exon_6_0_chr9_738285_f	0	+
chr9	740791	740934	NM_001354344_exon_7_0_chr9_740792_f	0	+
chr9	742204	742405	NM_001354344_exon_8_0_chr9_742205_f	0	+
chr9	744490	744589	NM_001354344_exon_9_0_chr9_744491_f	0	+
chr9	745172	746106	NM_001354344_exon_10_0_chr9_745173_f	0	+
chr9	706676	707251	NM_001354343_exon_0_0_chr9_706677_f	0	+
chr9	710803	713464	NM_001354343_exon_1_0_chr9_710804_f	0	+
chr9	730050	730248	NM_001354343_exon_2_0_chr9_730051_f	0	+
chr9	731157	731266	NM_001354343_exon_3_0_chr9_731158_f	0	+
chr9	734747	734835	NM_001354343_exon_4_0_chr9_734748_f	0	+
chr9	738284	738504	NM_001354343_exon_5_0_chr9_738285_f	0	+
chr9	740791	740934	NM_001354343_exon_6_0_chr9_740792_f	0	+
chr9	742204	742405	NM_001354343_exon_7_0_chr9_742205_f	0	+
chr9	744490	744589	NM_001354343_exon_8_0_chr9_744491_f	0	+
chr9	745172	746106	NM_001354343_exon_9_0_chr9_745173_f	0	+
chr9	693338	693786	NM_001354339_exon_0_0_chr9_693339_f	0	+
chr9	710803	713464	NM_001354339_exon_1_0_chr9_710804_f	0	+
chr9	730050	730248	NM_001354339_exon_2_0_chr9_730051_f	0	+
chr9	731157	731266	NM_001354339_exon_3_0_chr9_731158_f	0	+
chr9	734747	734835	NM_001354339_exon_4_0_chr9_734748_f	0	+
chr9	738284	738504	NM_001354339_exon_5_0_chr9_738285_f	0	+
chr9	740791	740934	NM_001354339_exon_6_0_chr9_740792_f	0	+
chr9	742204	742405	NM_001354339_exon_7_0_chr9_742205_f	0	+
chr9	744490	744589	NM_001354339_exon_8_0_chr9_744491_f	0	+
chr9	745172	746106	NM_001354339_exon_9_0_chr9_745173_f	0	+
chr9	706676	707247	NM_153186_exon_0_0_chr9_706677_f	0	+
chr9	710803	713464	NM_153186_exon_1_0_chr9_710804_f	0	+
chr9	730050	730248	NM_153186_exon_2_0_chr9_730051_f	0	+
chr9	731157	731266	NM_153186_exon_3_0_chr9_731158_f	0	+
chr9	732377	732617	NM_153186_exon_4_0_chr9_732378_f	0	+
chr9	734747	734835	NM_153186_exon_5_0_chr9_734748_f	0	+
chr9	738284	738504	NM_153186_exon_6_0_chr9_738285_f	0	+
chr9	740791	740934	NM_153186_exon_7_0_chr9_740792_f	0	+
chr9	742204	742405	NM_153186_exon_8_0_chr9_742205_f	0	+
chr9	744490	744589	NM_153186_exon_9_0_chr9_744491_f	0	+
chr9	745172	746106	NM_153186_exon_10_0_chr9_745173_f	0	+
chr9	706676	707251	NM_001354341_exon_0_0_chr9_706677_f	0	+
chr9	710803	713464	NM_001354341_exon_1_0_chr9_710804_f	0	+
chr9	730050	730248	NM_001354341_exon_2_0_chr9_730051_f	0	+
chr9	731157	731266	NM_001354341_exon_3_0_chr9_731158_f	0	+
chr9	732377	732617	NM_001354341_exon_4_0_chr9_732378_f	0	+
chr9	734747	734835	NM_001354341_exon_5_0_chr9_734748_f	0	+
chr9	738284	738504	NM_001354341_exon_6_0_chr9_738285_f	0	+
chr9	740791	740934	NM_001354341_exon_7_0_chr9_740792_f	0	+
chr9	742204	742405	NM_001354341_exon_8_0_chr9_742205_f	0	+
chr9	744490	744589	NM_001354341_exon_9_0_chr9_744491_f	0	+
chr9	745172	746106	NM_001354341_exon_10_0_chr9_745173_f	0	+
chr9	706676	707247	NM_001354342_exon_0_0_chr9_706677_f	0	+
chr9	710803	713464	NM_001354342_exon_1_0_chr9_710804_f	0	+
chr9	730050	730248	NM_001354342_exon_2_0_chr9_730051_f	0	+
chr9	731157	731266	NM_001354342_exon_3_0_chr9_731158_f	0	+
chr9	734747	734835	NM_001354342_exon_4_0_chr9_734748_f	0	+
chr9	738284	738504	NM_001354342_exon_5_0_chr9_738285_f	0	+
chr9	740791	740934	NM_001354342_exon_6_0_chr9_740792_f	0	+
chr9	742204	742405	NM_001354342_exon_7_0_chr9_742205_f	0	+
chr9	744490	744589	NM_001354342_exon_8_0_chr9_744491_f	0	+
chr9	745172	746106	NM_001354342_exon_9_0_chr9_745173_f	0	+
chr9	706676	707251	NR_148869_exon_0_0_chr9_706677_f	0	+
chr9	710803	713464	NR_148869_exon_1_0_chr9_710804_f	0	+
chr9	730050	730248	NR_148869_exon_2_0_chr9_730051_f	0	+
chr9	731157	731266	NR_148869_exon_3_0_chr9_731158_f	0	+
chr9	734747	734835	NR_148869_exon_4_0_chr9_734748_f	0	+
chr9	736351	736557	NR_148869_exon_5_0_chr9_736352_f	0	+
chr9	738284	738504	NR_148869_exon_6_0_chr9_738285_f	0	+
chr9	740791	740934	NR_148869_exon_7_0_chr9_740792_f	0	+
chr9	742204	742405	NR_148869_exon_8_0_chr9_742205_f	0	+
chr9	744490	744589	NR_148869_exon_9_0_chr9_744491_f	0	+
chr9	745172	746106	NR_148869_exon_10_0_chr9_745173_f	0	+
chr9	693338	693782	NM_001354340_exon_0_0_chr9_693339_f	0	+
chr9	710803	713464	NM_001354340_exon_1_0_chr9_710804_f	0	+
chr9	730050	730194	NM_001354340_exon_2_0_chr9_730051_f	0	+
chr9	731157	731266	NM_001354340_exon_3_0_chr9_731158_f	0	+
chr9	732377	732617	NM_001354340_exon_4_0_chr9_732378_f	0	+
chr9	734747	734835	NM_001354340_exon_5_0_chr9_734748_f	0	+
chr9	738284	738504	NM_001354340_exon_6_0_chr9_738285_f	0	+
chr9	740791	740934	NM_001354340_exon_7_0_chr9_740792_f	0	+
chr9	742204	742405	NM_001354340_exon_8_0_chr9_742205_f	0	+
chr9	744490	744589	NM_001354340_exon_9_0_chr9_744491_f	0	+
chr9	745172	746106	NM_001354340_exon_10_0_chr9_745173_f	0	+
chr9	693338	693786	NM_001354337_exon_0_0_chr9_693339_f	0	+
chr9	710803	713464	NM_001354337_exon_1_0_chr9_710804_f	0	+
chr9	730050	730248	NM_001354337_exon_2_0_chr9_730051_f	0	+
chr9	731157	731266	NM_001354337_exon_3_0_chr9_731158_f	0	+
chr9	732377	732617	NM_001354337_exon_4_0_chr9_732378_f	0	+
chr9	734747	734835	NM_001354337_exon_5_0_chr9_734748_f	0	+
chr9	738284	738504	NM_001354337_exon_6_0_chr9_738285_f	0	+
chr9	740791	740934	NM_001354337_exon_7_0_chr9_740792_f	0	+
chr9	742204	742405	NM_001354337_exon_8_0_chr9_742205_f	0	+
chr9	744490	744589	NM_001354337_exon_9_0_chr9_744491_f	0	+
chr9	745172	746106	NM_001354337_exon_10_0_chr9_745173_f	0	+
chr9	686766	686921	NM_001354336_exon_0_0_chr9_686767_f	0	+
chr9	710803	713464	NM_001354336_exon_1_0_chr9_710804_f	0	+
chr9	730050	730194	NM_001354336_exon_2_0_chr9_730051_f	0	+
chr9	731157	731266	NM_001354336_exon_3_0_chr9_731158_f	0	+
chr9	734747	734835	NM_001354336_exon_4_0_chr9_734748_f	0	+
chr9	738284	738504	NM_001354336_exon_5_0_chr9_738285_f	0	+
chr9	740791	740934	NM_001354336_exon_6_0_chr9_740792_f	0	+
chr9	742204	742405	NM_001354336_exon_7_0_chr9_742205_f	0	+
chr9	744490	744589	NM_001354336_exon_8_0_chr9_744491_f	0	+
chr9	745172	746106	NM_001354336_exon_9_0_chr9_745173_f	0	+
chr9	686766	686921	NM_001354335_exon_0_0_chr9_686767_f	0	+
chr9	710803	713464	NM_001354335_exon_1_0_chr9_710804_f	0	+
chr9	730050	730248	NM_001354335_exon_2_0_chr9_730051_f	0	+
chr9	731157	731266	NM_001354335_exon_3_0_chr9_731158_f	0	+
chr9	732377	732617	NM_001354335_exon_4_0_chr9_732378_f	0	+
chr9	734747	734835	NM_001354335_exon_5_0_chr9_734748_f	0	+
chr9	738284	738504	NM_001354335_exon_6_0_chr9_738285_f	0	+
chr9	740791	740934	NM_001354335_exon_7_0_chr9_740792_f	0	+
chr9	742204	742405	NM_001354335_exon_8_0_chr9_742205_f	0	+
chr9	744490	744589	NM_001354335_exon_9_0_chr9_744491_f	0	+
chr9	745172	746106	NM_001354335_exon_10_0_chr9_745173_f	0	+
chr9	693338	693786	NM_001354338_exon_0_0_chr9_693339_f	0	+
chr9	710803	713464	NM_001354338_exon_1_0_chr9_710804_f	0	+
chr9	730050	730194	NM_001354338_exon_2_0_chr9_730051_f	0	+
chr9	731157	731266	NM_001354338_exon_3_0_chr9_731158_f	0	+
chr9	732377	732617	NM_001354338_exon_4_0_chr9_732378_f	0	+
chr9	734747	734835	NM_001354338_exon_5_0_chr9_734748_f	0	+
chr9	738284	738504	NM_001354338_exon_6_0_chr9_738285_f	0	+
chr9	740791	740934	NM_001354338_exon_7_0_chr9_740792_f	0	+
chr9	742204	742405	NM_001354338_exon_8_0_chr9_742205_f	0	+
chr9	744490	744589	NM_001354338_exon_9_0_chr9_744491_f	0	+
chr9	745172	746106	NM_001354338_exon_10_0_chr9_745173_f	0	+
chr9	976967	977455	NM_021240_exon_0_0_chr9_976968_f	0	+
chr9	990040	991732	NM_021240_exon_1_0_chr9_990041_f	0	+
chr9	1050619	1050775	NM_181872_exon_0_0_chr9_1050620_f	0	+
chr9	1051569	1052138	NM_181872_exon_1_0_chr9_1051570_f	0	+
chr9	1053721	1053824	NM_181872_exon_2_0_chr9_1053722_f	0	+
chr9	1056215	1057554	NM_181872_exon_3_0_chr9_1056216_f	0	+
chr9	1050345	1050775	NM_006557_exon_0_0_chr9_1050346_f	0	+
chr9	1051569	1052138	NM_006557_exon_1_0_chr9_1051570_f	0	+
chr9	1053721	1053824	NM_006557_exon_2_0_chr9_1053722_f	0	+
chr9	1055721	1057554	NM_006557_exon_3_0_chr9_1055722_f	0	+
chr9	1050353	1050482	NM_001130865_exon_0_0_chr9_1050354_f	0	+
chr9	1050619	1050775	NM_001130865_exon_1_0_chr9_1050620_f	0	+
chr9	1051569	1052138	NM_001130865_exon_2_0_chr9_1051570_f	0	+
chr9	1053721	1053824	NM_001130865_exon_3_0_chr9_1053722_f	0	+
chr9	1055721	1055799	NM_001130865_exon_4_0_chr9_1055722_f	0	+
chr9	1056215	1057554	NM_001130865_exon_5_0_chr9_1056216_f	0	+
chr9	2158455	2158978	NM_001289400_exon_0_0_chr9_2158456_f	0	+
chr9	2159813	2159909	NM_001289400_exon_1_0_chr9_2159814_f	0	+
chr9	2161685	2161903	NM_001289400_exon_2_0_chr9_2161686_f	0	+
chr9	2181570	2181676	NM_001289400_exon_3_0_chr9_2181571_f	0	+
chr9	2182140	2182242	NM_001289400_exon_4_0_chr9_2182141_f	0	+
chr9	2186095	2186228	NM_001289400_exon_5_0_chr9_2186096_f	0	+
chr9	2191265	2191408	NM_001289400_exon_6_0_chr9_2191266_f	0	+
chr9	2192703	2193623	NM_001289400_exon_7_0_chr9_2192704_f	0	+
chr9	2158451	2158553	NM_001289399_exon_0_0_chr9_2158452_f	0	+
chr9	2159813	2159909	NM_001289399_exon_1_0_chr9_2159814_f	0	+
chr9	2161685	2161903	NM_001289399_exon_2_0_chr9_2161686_f	0	+
chr9	2181570	2181676	NM_001289399_exon_3_0_chr9_2181571_f	0	+
chr9	2182140	2182242	NM_001289399_exon_4_0_chr9_2182141_f	0	+
chr9	2186095	2186228	NM_001289399_exon_5_0_chr9_2186096_f	0	+
chr9	2191265	2191408	NM_001289399_exon_6_0_chr9_2191266_f	0	+
chr9	2192703	2193623	NM_001289399_exon_7_0_chr9_2192704_f	0	+
chr9	2157679	2157890	NM_001289398_exon_0_0_chr9_2157680_f	0	+
chr9	2161685	2161903	NM_001289398_exon_1_0_chr9_2161686_f	0	+
chr9	2181570	2181676	NM_001289398_exon_2_0_chr9_2181571_f	0	+
chr9	2182140	2182242	NM_001289398_exon_3_0_chr9_2182141_f	0	+
chr9	2186095	2186228	NM_001289398_exon_4_0_chr9_2186096_f	0	+
chr9	2191265	2191408	NM_001289398_exon_5_0_chr9_2191266_f	0	+
chr9	2192703	2193623	NM_001289398_exon_6_0_chr9_2192704_f	0	+
chr9	2717525	2719095	NM_133497_exon_0_0_chr9_2717526_f	0	+
chr9	2729445	2730037	NM_133497_exon_1_0_chr9_2729446_f	0	+
chr9	2621773	2622271	NM_001322226_exon_0_0_chr9_2621774_f	0	+
chr9	2635452	2635572	NM_001322226_exon_1_0_chr9_2635453_f	0	+
chr9	2639858	2639981	NM_001322226_exon_2_0_chr9_2639859_f	0	+
chr9	2643159	2643531	NM_001322226_exon_3_0_chr9_2643160_f	0	+
chr9	2643627	2643750	NM_001322226_exon_4_0_chr9_2643628_f	0	+
chr9	2643836	2643959	NM_001322226_exon_5_0_chr9_2643837_f	0	+
chr9	2644733	2644853	NM_001322226_exon_6_0_chr9_2644734_f	0	+
chr9	2644956	2645082	NM_001322226_exon_7_0_chr9_2644957_f	0	+
chr9	2645573	2645745	NM_001322226_exon_8_0_chr9_2645574_f	0	+
chr9	2646333	2646552	NM_001322226_exon_9_0_chr9_2646334_f	0	+
chr9	2647473	2647592	NM_001322226_exon_10_0_chr9_2647474_f	0	+
chr9	2648207	2648347	NM_001322226_exon_11_0_chr9_2648208_f	0	+
chr9	2648668	2648810	NM_001322226_exon_12_0_chr9_2648669_f	0	+
chr9	2650369	2650516	NM_001322226_exon_13_0_chr9_2650370_f	0	+
chr9	2651873	2651954	NM_001322226_exon_14_0_chr9_2651874_f	0	+
chr9	2652779	2652949	NM_001322226_exon_15_0_chr9_2652780_f	0	+
chr9	2653832	2656103	NM_001322226_exon_16_0_chr9_2653833_f	0	+
chr9	2621773	2622271	NM_001322225_exon_0_0_chr9_2621774_f	0	+
chr9	2635452	2635572	NM_001322225_exon_1_0_chr9_2635453_f	0	+
chr9	2639858	2639981	NM_001322225_exon_2_0_chr9_2639859_f	0	+
chr9	2643159	2643531	NM_001322225_exon_3_0_chr9_2643160_f	0	+
chr9	2643627	2643750	NM_001322225_exon_4_0_chr9_2643628_f	0	+
chr9	2643836	2643959	NM_001322225_exon_5_0_chr9_2643837_f	0	+
chr9	2644733	2644853	NM_001322225_exon_6_0_chr9_2644734_f	0	+
chr9	2644956	2645082	NM_001322225_exon_7_0_chr9_2644957_f	0	+
chr9	2645573	2645745	NM_001322225_exon_8_0_chr9_2645574_f	0	+
chr9	2646333	2646552	NM_001322225_exon_9_0_chr9_2646334_f	0	+
chr9	2647473	2647592	NM_001322225_exon_10_0_chr9_2647474_f	0	+
chr9	2648207	2648347	NM_001322225_exon_11_0_chr9_2648208_f	0	+
chr9	2648668	2648810	NM_001322225_exon_12_0_chr9_2648669_f	0	+
chr9	2650369	2650516	NM_001322225_exon_13_0_chr9_2650370_f	0	+
chr9	2651414	2651498	NM_001322225_exon_14_0_chr9_2651415_f	0	+
chr9	2651873	2651954	NM_001322225_exon_15_0_chr9_2651874_f	0	+
chr9	2652779	2652949	NM_001322225_exon_16_0_chr9_2652780_f	0	+
chr9	2653832	2656103	NM_001322225_exon_17_0_chr9_2653833_f	0	+
chr9	2621773	2622271	NM_003383_exon_0_0_chr9_2621774_f	0	+
chr9	2635452	2635572	NM_003383_exon_1_0_chr9_2635453_f	0	+
chr9	2639858	2639981	NM_003383_exon_2_0_chr9_2639859_f	0	+
chr9	2641376	2641499	NM_003383_exon_3_0_chr9_2641377_f	0	+
chr9	2643159	2643531	NM_003383_exon_4_0_chr9_2643160_f	0	+
chr9	2643627	2643750	NM_003383_exon_5_0_chr9_2643628_f	0	+
chr9	2643836	2643959	NM_003383_exon_6_0_chr9_2643837_f	0	+
chr9	2644733	2644853	NM_003383_exon_7_0_chr9_2644734_f	0	+
chr9	2644956	2645082	NM_003383_exon_8_0_chr9_2644957_f	0	+
chr9	2645573	2645745	NM_003383_exon_9_0_chr9_2645574_f	0	+
chr9	2646333	2646552	NM_003383_exon_10_0_chr9_2646334_f	0	+
chr9	2647473	2647592	NM_003383_exon_11_0_chr9_2647474_f	0	+
chr9	2648207	2648347	NM_003383_exon_12_0_chr9_2648208_f	0	+
chr9	2648668	2648810	NM_003383_exon_13_0_chr9_2648669_f	0	+
chr9	2650369	2650516	NM_003383_exon_14_0_chr9_2650370_f	0	+
chr9	2651414	2651498	NM_003383_exon_15_0_chr9_2651415_f	0	+
chr9	2651873	2651954	NM_003383_exon_16_0_chr9_2651874_f	0	+
chr9	2652779	2652949	NM_003383_exon_17_0_chr9_2652780_f	0	+
chr9	2653832	2656103	NM_003383_exon_18_0_chr9_2653833_f	0	+
chr9	2621773	2622271	NM_001018056_exon_0_0_chr9_2621774_f	0	+
chr9	2635452	2635572	NM_001018056_exon_1_0_chr9_2635453_f	0	+
chr9	2639858	2639981	NM_001018056_exon_2_0_chr9_2639859_f	0	+
chr9	2641376	2641499	NM_001018056_exon_3_0_chr9_2641377_f	0	+
chr9	2643159	2643531	NM_001018056_exon_4_0_chr9_2643160_f	0	+
chr9	2643627	2643750	NM_001018056_exon_5_0_chr9_2643628_f	0	+
chr9	2643836	2643959	NM_001018056_exon_6_0_chr9_2643837_f	0	+
chr9	2644733	2644853	NM_001018056_exon_7_0_chr9_2644734_f	0	+
chr9	2644956	2645082	NM_001018056_exon_8_0_chr9_2644957_f	0	+
chr9	2645573	2645745	NM_001018056_exon_9_0_chr9_2645574_f	0	+
chr9	2646333	2646552	NM_001018056_exon_10_0_chr9_2646334_f	0	+
chr9	2647473	2647592	NM_001018056_exon_11_0_chr9_2647474_f	0	+
chr9	2648207	2648347	NM_001018056_exon_12_0_chr9_2648208_f	0	+
chr9	2648668	2648810	NM_001018056_exon_13_0_chr9_2648669_f	0	+
chr9	2650369	2650516	NM_001018056_exon_14_0_chr9_2650370_f	0	+
chr9	2651873	2651954	NM_001018056_exon_15_0_chr9_2651874_f	0	+
chr9	2652779	2652949	NM_001018056_exon_16_0_chr9_2652780_f	0	+
chr9	2653832	2656103	NM_001018056_exon_17_0_chr9_2653833_f	0	+
chr9	2804154	2804463	NM_014878_exon_0_0_chr9_2804155_r	0	-
chr9	2807813	2807904	NM_014878_exon_1_0_chr9_2807814_r	0	-
chr9	2810343	2810431	NM_014878_exon_2_0_chr9_2810344_r	0	-
chr9	2811360	2811583	NM_014878_exon_3_0_chr9_2811361_r	0	-
chr9	2812219	2812362	NM_014878_exon_4_0_chr9_2812220_r	0	-
chr9	2820017	2820098	NM_014878_exon_5_0_chr9_2820018_r	0	-
chr9	2823780	2823834	NM_014878_exon_6_0_chr9_2823781_r	0	-
chr9	2824716	2824815	NM_014878_exon_7_0_chr9_2824717_r	0	-
chr9	2827072	2827151	NM_014878_exon_8_0_chr9_2827073_r	0	-
chr9	2828674	2828778	NM_014878_exon_9_0_chr9_2828675_r	0	-
chr9	2829773	2829948	NM_014878_exon_10_0_chr9_2829774_r	0	-
chr9	2830961	2831028	NM_014878_exon_11_0_chr9_2830962_r	0	-
chr9	2831250	2831344	NM_014878_exon_12_0_chr9_2831251_r	0	-
chr9	2833356	2833432	NM_014878_exon_13_0_chr9_2833357_r	0	-
chr9	2834030	2834166	NM_014878_exon_14_0_chr9_2834031_r	0	-
```
