## Supplementary material for "DPAC: a tool for Differential Poly(A) Site usage from poly(A)–targeted RNAseq data": DPAC software; Scripts, Manual and TestData: hg19_Exons-introns-DS250.bed (part 23 of 96)

```
chr9	2837179	2837401	NM_014878_exon_15_0_chr9_2837180_r	0	-
chr9	2838425	2838517	NM_014878_exon_16_0_chr9_2838426_r	0	-
chr9	2844044	2844130	NM_014878_exon_17_0_chr9_2844045_r	0	-
chr9	3181588	3181889	NR_121585_exon_0_0_chr9_3181589_f	0	+
chr9	3186917	3187035	NR_121585_exon_1_0_chr9_3186918_f	0	+
chr9	3193459	3193594	NR_121585_exon_2_0_chr9_3193460_f	0	+
chr9	3198185	3198924	NR_121585_exon_3_0_chr9_3198186_f	0	+
chr9	3200299	3200500	NR_121585_exon_4_0_chr9_3200300_f	0	+
chr9	3898645	3898959	NR_026663_exon_0_0_chr9_3898646_f	0	+
chr9	3900832	3901248	NR_026663_exon_1_0_chr9_3900833_f	0	+
chr9	4490426	4490770	NM_004170_exon_0_0_chr9_4490427_f	0	+
chr9	4544566	4544707	NM_004170_exon_1_0_chr9_4544567_f	0	+
chr9	4561448	4561541	NM_004170_exon_2_0_chr9_4561449_f	0	+
chr9	4564343	4564458	NM_004170_exon_3_0_chr9_4564344_f	0	+
chr9	4566046	4566089	NM_004170_exon_4_0_chr9_4566047_f	0	+
chr9	4567668	4567767	NM_004170_exon_5_0_chr9_4567669_f	0	+
chr9	4572203	4572388	NM_004170_exon_6_0_chr9_4572204_f	0	+
chr9	4573906	4574014	NM_004170_exon_7_0_chr9_4573907_f	0	+
chr9	4576000	4576123	NM_004170_exon_8_0_chr9_4576001_f	0	+
chr9	4576568	4576763	NM_004170_exon_9_0_chr9_4576569_f	0	+
chr9	4583037	4583172	NM_004170_exon_10_0_chr9_4583038_f	0	+
chr9	4585311	4587469	NM_004170_exon_11_0_chr9_4585312_f	0	+
chr9	4679552	4679899	NM_017913_exon_0_0_chr9_4679553_f	0	+
chr9	4684876	4685158	NM_017913_exon_1_0_chr9_4684877_f	0	+
chr9	4688512	4688606	NM_017913_exon_2_0_chr9_4688513_f	0	+
chr9	4697095	4697211	NM_017913_exon_3_0_chr9_4697096_f	0	+
chr9	4697756	4697879	NM_017913_exon_4_0_chr9_4697757_f	0	+
chr9	4701863	4702028	NM_017913_exon_5_0_chr9_4701864_f	0	+
chr9	4706010	4708398	NM_017913_exon_6_0_chr9_4706011_f	0	+
chr9	4598315	4600809	NR_148443_exon_0_0_chr9_4598316_r	0	-
chr9	4604178	4604269	NR_148443_exon_1_0_chr9_4604179_r	0	-
chr9	4605346	4605440	NR_148443_exon_2_0_chr9_4605347_r	0	-
chr9	4622407	4622510	NR_148443_exon_3_0_chr9_4622408_r	0	-
chr9	4625326	4625566	NR_148443_exon_4_0_chr9_4625327_r	0	-
chr9	4629090	4629168	NR_148443_exon_5_0_chr9_4629091_r	0	-
chr9	4661898	4662036	NR_148443_exon_6_0_chr9_4661899_r	0	-
chr9	4666211	4666449	NR_148443_exon_7_0_chr9_4666212_r	0	-
chr9	4588820	4588961	NR_148444_exon_0_0_chr9_4588821_r	0	-
chr9	4600652	4600809	NR_148444_exon_1_0_chr9_4600653_r	0	-
chr9	4604178	4604269	NR_148444_exon_2_0_chr9_4604179_r	0	-
chr9	4605346	4605440	NR_148444_exon_3_0_chr9_4605347_r	0	-
chr9	4617402	4617523	NR_148444_exon_4_0_chr9_4617403_r	0	-
chr9	4617922	4618110	NR_148444_exon_5_0_chr9_4617923_r	0	-
chr9	4618863	4618898	NR_148444_exon_6_0_chr9_4618864_r	0	-
chr9	4622407	4622510	NR_148444_exon_7_0_chr9_4622408_r	0	-
chr9	4625326	4625566	NR_148444_exon_8_0_chr9_4625327_r	0	-
chr9	4627752	4627856	NR_148444_exon_9_0_chr9_4627753_r	0	-
chr9	4629090	4629168	NR_148444_exon_10_0_chr9_4629091_r	0	-
chr9	4635274	4635399	NR_148444_exon_11_0_chr9_4635275_r	0	-
chr9	4646486	4646528	NR_148444_exon_12_0_chr9_4646487_r	0	-
chr9	4656040	4656089	NR_148444_exon_13_0_chr9_4656041_r	0	-
chr9	4661898	4662036	NR_148444_exon_14_0_chr9_4661899_r	0	-
chr9	4666211	4666256	NR_148444_exon_15_0_chr9_4666212_r	0	-
chr9	4666336	4666449	NR_148444_exon_16_0_chr9_4666337_r	0	-
chr9	4598315	4600809	NM_001353491_exon_0_0_chr9_4598316_r	0	-
chr9	4604178	4604269	NM_001353491_exon_1_0_chr9_4604179_r	0	-
chr9	4605346	4605440	NM_001353491_exon_2_0_chr9_4605347_r	0	-
chr9	4617922	4618110	NM_001353491_exon_3_0_chr9_4617923_r	0	-
chr9	4618863	4618898	NM_001353491_exon_4_0_chr9_4618864_r	0	-
chr9	4622407	4622510	NM_001353491_exon_5_0_chr9_4622408_r	0	-
chr9	4625326	4625566	NM_001353491_exon_6_0_chr9_4625327_r	0	-
chr9	4626425	4626555	NM_001353491_exon_7_0_chr9_4626426_r	0	-
chr9	4627752	4627856	NM_001353491_exon_8_0_chr9_4627753_r	0	-
chr9	4629090	4629168	NM_001353491_exon_9_0_chr9_4629091_r	0	-
chr9	4635274	4635399	NM_001353491_exon_10_0_chr9_4635275_r	0	-
chr9	4646486	4646528	NM_001353491_exon_11_0_chr9_4646487_r	0	-
chr9	4656040	4656089	NM_001353491_exon_12_0_chr9_4656041_r	0	-
chr9	4661898	4662036	NM_001353491_exon_13_0_chr9_4661899_r	0	-
chr9	4666211	4666449	NM_001353491_exon_14_0_chr9_4666212_r	0	-
chr9	4598315	4600809	NM_001353490_exon_0_0_chr9_4598316_r	0	-
chr9	4604178	4604269	NM_001353490_exon_1_0_chr9_4604179_r	0	-
chr9	4605346	4605440	NM_001353490_exon_2_0_chr9_4605347_r	0	-
chr9	4617922	4618110	NM_001353490_exon_3_0_chr9_4617923_r	0	-
chr9	4618863	4618898	NM_001353490_exon_4_0_chr9_4618864_r	0	-
chr9	4622407	4622510	NM_001353490_exon_5_0_chr9_4622408_r	0	-
chr9	4625326	4625566	NM_001353490_exon_6_0_chr9_4625327_r	0	-
chr9	4629090	4629168	NM_001353490_exon_7_0_chr9_4629091_r	0	-
chr9	4635274	4635399	NM_001353490_exon_8_0_chr9_4635275_r	0	-
chr9	4661898	4662036	NM_001353490_exon_9_0_chr9_4661899_r	0	-
chr9	4662206	4662223	NM_001353490_exon_10_0_chr9_4662207_r	0	-
chr9	4598315	4600809	NM_001353489_exon_0_0_chr9_4598316_r	0	-
chr9	4604166	4604269	NM_001353489_exon_1_0_chr9_4604167_r	0	-
chr9	4605346	4605440	NM_001353489_exon_2_0_chr9_4605347_r	0	-
chr9	4617922	4618110	NM_001353489_exon_3_0_chr9_4617923_r	0	-
chr9	4618863	4618898	NM_001353489_exon_4_0_chr9_4618864_r	0	-
chr9	4622407	4622510	NM_001353489_exon_5_0_chr9_4622408_r	0	-
chr9	4625326	4625566	NM_001353489_exon_6_0_chr9_4625327_r	0	-
chr9	4629090	4629168	NM_001353489_exon_7_0_chr9_4629091_r	0	-
chr9	4635274	4635399	NM_001353489_exon_8_0_chr9_4635275_r	0	-
chr9	4661898	4662036	NM_001353489_exon_9_0_chr9_4661899_r	0	-
chr9	4662163	4662223	NM_001353489_exon_10_0_chr9_4662164_r	0	-
chr9	4598315	4600809	NM_001353488_exon_0_0_chr9_4598316_r	0	-
chr9	4604178	4604269	NM_001353488_exon_1_0_chr9_4604179_r	0	-
chr9	4605346	4605440	NM_001353488_exon_2_0_chr9_4605347_r	0	-
chr9	4617922	4618110	NM_001353488_exon_3_0_chr9_4617923_r	0	-
chr9	4618863	4618898	NM_001353488_exon_4_0_chr9_4618864_r	0	-
chr9	4622407	4622510	NM_001353488_exon_5_0_chr9_4622408_r	0	-
chr9	4625326	4625566	NM_001353488_exon_6_0_chr9_4625327_r	0	-
chr9	4629090	4629168	NM_001353488_exon_7_0_chr9_4629091_r	0	-
chr9	4661898	4662036	NM_001353488_exon_8_0_chr9_4661899_r	0	-
chr9	4662206	4662223	NM_001353488_exon_9_0_chr9_4662207_r	0	-
chr9	4598315	4600809	NM_001353487_exon_0_0_chr9_4598316_r	0	-
chr9	4604166	4604269	NM_001353487_exon_1_0_chr9_4604167_r	0	-
chr9	4605346	4605440	NM_001353487_exon_2_0_chr9_4605347_r	0	-
chr9	4617922	4618110	NM_001353487_exon_3_0_chr9_4617923_r	0	-
chr9	4618863	4618898	NM_001353487_exon_4_0_chr9_4618864_r	0	-
chr9	4622407	4622510	NM_001353487_exon_5_0_chr9_4622408_r	0	-
chr9	4625326	4625566	NM_001353487_exon_6_0_chr9_4625327_r	0	-
chr9	4629090	4629168	NM_001353487_exon_7_0_chr9_4629091_r	0	-
chr9	4635274	4635399	NM_001353487_exon_8_0_chr9_4635275_r	0	-
chr9	4656040	4656089	NM_001353487_exon_9_0_chr9_4656041_r	0	-
chr9	4661898	4662036	NM_001353487_exon_10_0_chr9_4661899_r	0	-
chr9	4662163	4662223	NM_001353487_exon_11_0_chr9_4662164_r	0	-
chr9	4598315	4600809	NM_001353486_exon_0_0_chr9_4598316_r	0	-
chr9	4604178	4604269	NM_001353486_exon_1_0_chr9_4604179_r	0	-
chr9	4605346	4605440	NM_001353486_exon_2_0_chr9_4605347_r	0	-
chr9	4617922	4618110	NM_001353486_exon_3_0_chr9_4617923_r	0	-
chr9	4618863	4618898	NM_001353486_exon_4_0_chr9_4618864_r	0	-
chr9	4622407	4622510	NM_001353486_exon_5_0_chr9_4622408_r	0	-
chr9	4625326	4625566	NM_001353486_exon_6_0_chr9_4625327_r	0	-
chr9	4629090	4629168	NM_001353486_exon_7_0_chr9_4629091_r	0	-
chr9	4635274	4635399	NM_001353486_exon_8_0_chr9_4635275_r	0	-
chr9	4656040	4656089	NM_001353486_exon_9_0_chr9_4656041_r	0	-
chr9	4661898	4662036	NM_001353486_exon_10_0_chr9_4661899_r	0	-
chr9	4666211	4666449	NM_001353486_exon_11_0_chr9_4666212_r	0	-
chr9	4676600	4676749	NR_121597_exon_0_0_chr9_4676601_r	0	-
chr9	4679308	4679480	NR_121597_exon_1_0_chr9_4679309_r	0	-
chr9	4588820	4588961	NR_148445_exon_0_0_chr9_4588821_r	0	-
chr9	4596434	4596530	NR_148445_exon_1_0_chr9_4596435_r	0	-
chr9	4600652	4600809	NR_148445_exon_2_0_chr9_4600653_r	0	-
chr9	4604178	4604269	NR_148445_exon_3_0_chr9_4604179_r	0	-
chr9	4605346	4605440	NR_148445_exon_4_0_chr9_4605347_r	0	-
chr9	4617922	4618110	NR_148445_exon_5_0_chr9_4617923_r	0	-
chr9	4618863	4618898	NR_148445_exon_6_0_chr9_4618864_r	0	-
chr9	4622407	4622510	NR_148445_exon_7_0_chr9_4622408_r	0	-
chr9	4625326	4625566	NR_148445_exon_8_0_chr9_4625327_r	0	-
chr9	4629090	4629168	NR_148445_exon_9_0_chr9_4629091_r	0	-
chr9	4635274	4635399	NR_148445_exon_10_0_chr9_4635275_r	0	-
chr9	4656040	4656089	NR_148445_exon_11_0_chr9_4656041_r	0	-
chr9	4661898	4662036	NR_148445_exon_12_0_chr9_4661899_r	0	-
chr9	4666211	4666449	NR_148445_exon_13_0_chr9_4666212_r	0	-
chr9	4598315	4600809	NR_148447_exon_0_0_chr9_4598316_r	0	-
chr9	4604166	4604269	NR_148447_exon_1_0_chr9_4604167_r	0	-
chr9	4605346	4605440	NR_148447_exon_2_0_chr9_4605347_r	0	-
chr9	4622407	4622510	NR_148447_exon_3_0_chr9_4622408_r	0	-
chr9	4625326	4625566	NR_148447_exon_4_0_chr9_4625327_r	0	-
chr9	4629090	4629168	NR_148447_exon_5_0_chr9_4629091_r	0	-
chr9	4635274	4635399	NR_148447_exon_6_0_chr9_4635275_r	0	-
chr9	4661898	4662036	NR_148447_exon_7_0_chr9_4661899_r	0	-
chr9	4662163	4662223	NR_148447_exon_8_0_chr9_4662164_r	0	-
chr9	4598315	4600809	NR_148446_exon_0_0_chr9_4598316_r	0	-
chr9	4604166	4604269	NR_148446_exon_1_0_chr9_4604167_r	0	-
chr9	4605346	4605440	NR_148446_exon_2_0_chr9_4605347_r	0	-
chr9	4622407	4622510	NR_148446_exon_3_0_chr9_4622408_r	0	-
chr9	4625326	4625566	NR_148446_exon_4_0_chr9_4625327_r	0	-
chr9	4629090	4629168	NR_148446_exon_5_0_chr9_4629091_r	0	-
chr9	4635274	4635399	NR_148446_exon_6_0_chr9_4635275_r	0	-
chr9	4661898	4662036	NR_148446_exon_7_0_chr9_4661899_r	0	-
chr9	4666211	4666449	NR_148446_exon_8_0_chr9_4666212_r	0	-
chr9	4598315	4600809	NR_148448_exon_0_0_chr9_4598316_r	0	-
chr9	4604178	4604269	NR_148448_exon_1_0_chr9_4604179_r	0	-
chr9	4605346	4605440	NR_148448_exon_2_0_chr9_4605347_r	0	-
chr9	4622407	4622510	NR_148448_exon_3_0_chr9_4622408_r	0	-
chr9	4629090	4629168	NR_148448_exon_4_0_chr9_4629091_r	0	-
chr9	4635274	4635399	NR_148448_exon_5_0_chr9_4635275_r	0	-
chr9	4661898	4662036	NR_148448_exon_6_0_chr9_4661899_r	0	-
chr9	4662206	4662223	NR_148448_exon_7_0_chr9_4662207_r	0	-
chr9	4598315	4600809	NM_001353484_exon_0_0_chr9_4598316_r	0	-
chr9	4604178	4604269	NM_001353484_exon_1_0_chr9_4604179_r	0	-
chr9	4605346	4605440	NM_001353484_exon_2_0_chr9_4605347_r	0	-
chr9	4617922	4618110	NM_001353484_exon_3_0_chr9_4617923_r	0	-
chr9	4618863	4618898	NM_001353484_exon_4_0_chr9_4618864_r	0	-
chr9	4622407	4622510	NM_001353484_exon_5_0_chr9_4622408_r	0	-
chr9	4625326	4625566	NM_001353484_exon_6_0_chr9_4625327_r	0	-
chr9	4629090	4629168	NM_001353484_exon_7_0_chr9_4629091_r	0	-
chr9	4635274	4635399	NM_001353484_exon_8_0_chr9_4635275_r	0	-
chr9	4646486	4646528	NM_001353484_exon_9_0_chr9_4646487_r	0	-
chr9	4656040	4656089	NM_001353484_exon_10_0_chr9_4656041_r	0	-
chr9	4661898	4662036	NM_001353484_exon_11_0_chr9_4661899_r	0	-
chr9	4666211	4666256	NM_001353484_exon_12_0_chr9_4666212_r	0	-
chr9	4666434	4666674	NM_001353484_exon_13_0_chr9_4666435_r	0	-
chr9	4598315	4600809	NM_001353485_exon_0_0_chr9_4598316_r	0	-
chr9	4604166	4604269	NM_001353485_exon_1_0_chr9_4604167_r	0	-
chr9	4605346	4605440	NM_001353485_exon_2_0_chr9_4605347_r	0	-
chr9	4617922	4618110	NM_001353485_exon_3_0_chr9_4617923_r	0	-
chr9	4618863	4618898	NM_001353485_exon_4_0_chr9_4618864_r	0	-
chr9	4622407	4622510	NM_001353485_exon_5_0_chr9_4622408_r	0	-
chr9	4625326	4625566	NM_001353485_exon_6_0_chr9_4625327_r	0	-
chr9	4629090	4629168	NM_001353485_exon_7_0_chr9_4629091_r	0	-
chr9	4635274	4635399	NM_001353485_exon_8_0_chr9_4635275_r	0	-
chr9	4646486	4646528	NM_001353485_exon_9_0_chr9_4646487_r	0	-
chr9	4656040	4656089	NM_001353485_exon_10_0_chr9_4656041_r	0	-
chr9	4661898	4662036	NM_001353485_exon_11_0_chr9_4661899_r	0	-
chr9	4666211	4666449	NM_001353485_exon_12_0_chr9_4666212_r	0	-
chr9	4676600	4676749	NR_121598_exon_0_0_chr9_4676601_r	0	-
chr9	4679386	4679480	NR_121598_exon_1_0_chr9_4679387_r	0	-
chr9	4598315	4600809	NM_001039395_exon_0_0_chr9_4598316_r	0	-
chr9	4604178	4604269	NM_001039395_exon_1_0_chr9_4604179_r	0	-
chr9	4605346	4605440	NM_001039395_exon_2_0_chr9_4605347_r	0	-
chr9	4617922	4618110	NM_001039395_exon_3_0_chr9_4617923_r	0	-
chr9	4618863	4618898	NM_001039395_exon_4_0_chr9_4618864_r	0	-
chr9	4622407	4622510	NM_001039395_exon_5_0_chr9_4622408_r	0	-
chr9	4625326	4625566	NM_001039395_exon_6_0_chr9_4625327_r	0	-
chr9	4629090	4629168	NM_001039395_exon_7_0_chr9_4629091_r	0	-
chr9	4661898	4662036	NM_001039395_exon_8_0_chr9_4661899_r	0	-
chr9	4666211	4666256	NM_001039395_exon_9_0_chr9_4666212_r	0	-
chr9	4666434	4666674	NM_001039395_exon_10_0_chr9_4666435_r	0	-
chr9	4662293	4665272	NM_203453_exon_0_0_chr9_4662294_f	0	+
chr9	4850296	4850375	NR_029836_exon_0_0_chr9_4850297_f	0	+
chr9	5231418	5231719	NM_002195_exon_0_0_chr9_5231419_f	0	+
chr9	5233653	5233967	NM_002195_exon_1_0_chr9_5233654_f	0	+
chr9	5163867	5164265	NM_007179_exon_0_0_chr9_5163868_r	0	-
chr9	5185313	5185639	NM_007179_exon_1_0_chr9_5185314_r	0	-
chr9	5299865	5300444	NM_001329191_exon_0_0_chr9_5299866_r	0	-
chr9	5304196	5304228	NM_001329191_exon_1_0_chr9_5304197_r	0	-
chr9	5299865	5300444	NM_005059_exon_0_0_chr9_5299866_r	0	-
chr9	5304095	5304196	NM_005059_exon_1_0_chr9_5304096_r	0	-
chr9	5304369	5304611	NM_005059_exon_2_0_chr9_5304370_r	0	-
chr9	5334931	5335597	NM_006911_exon_0_0_chr9_5334932_r	0	-
chr9	5339535	5339873	NM_006911_exon_1_0_chr9_5339536_r	0	-
chr9	5299865	5300444	NM_134441_exon_0_0_chr9_5299866_r	0	-
chr9	5304369	5304611	NM_134441_exon_1_0_chr9_5304370_r	0	-
chr9	5450502	5450596	NR_052005_exon_0_0_chr9_5450503_f	0	+
chr9	5456099	5456165	NR_052005_exon_1_0_chr9_5456100_f	0	+
chr9	5457078	5457420	NR_052005_exon_2_0_chr9_5457079_f	0	+
chr9	5462833	5462968	NR_052005_exon_3_0_chr9_5462834_f	0	+
chr9	5463074	5463121	NR_052005_exon_4_0_chr9_5463075_f	0	+
chr9	5465498	5465539	NR_052005_exon_5_0_chr9_5465499_f	0	+
chr9	5466769	5466829	NR_052005_exon_6_0_chr9_5466770_f	0	+
chr9	5467839	5470567	NR_052005_exon_7_0_chr9_5467840_f	0	+
chr9	5450502	5450596	NM_001267706_exon_0_0_chr9_5450503_f	0	+
chr9	5456099	5456165	NM_001267706_exon_1_0_chr9_5456100_f	0	+
chr9	5462833	5463121	NM_001267706_exon_2_0_chr9_5462834_f	0	+
chr9	5465498	5465606	NM_001267706_exon_3_0_chr9_5465499_f	0	+
chr9	5466769	5466829	NM_001267706_exon_4_0_chr9_5466770_f	0	+
chr9	5467839	5470567	NM_001267706_exon_5_0_chr9_5467840_f	0	+
chr9	5450502	5450596	NM_001314029_exon_0_0_chr9_5450503_f	0	+
chr9	5456099	5456165	NM_001314029_exon_1_0_chr9_5456100_f	0	+
chr9	5457078	5457420	NM_001314029_exon_2_0_chr9_5457079_f	0	+
chr9	5462833	5463238	NM_001314029_exon_3_0_chr9_5462834_f	0	+
chr9	5450541	5450596	NM_014143_exon_0_0_chr9_5450542_f	0	+
chr9	5456099	5456165	NM_014143_exon_1_0_chr9_5456100_f	0	+
chr9	5457078	5457420	NM_014143_exon_2_0_chr9_5457079_f	0	+
chr9	5462833	5463121	NM_014143_exon_3_0_chr9_5462834_f	0	+
chr9	5465498	5465606	NM_014143_exon_4_0_chr9_5465499_f	0	+
chr9	5466769	5466829	NM_014143_exon_5_0_chr9_5466770_f	0	+
chr9	5467839	5470554	NM_014143_exon_6_0_chr9_5467840_f	0	+
chr9	5510544	5510803	NM_025239_exon_0_0_chr9_5510545_f	0	+
chr9	5522532	5522601	NM_025239_exon_1_0_chr9_5522533_f	0	+
chr9	5534744	5535050	NM_025239_exon_2_0_chr9_5534745_f	0	+
chr9	5549334	5549604	NM_025239_exon_3_0_chr9_5549335_f	0	+
chr9	5557617	5557752	NM_025239_exon_4_0_chr9_5557618_f	0	+
chr9	5563161	5563211	NM_025239_exon_5_0_chr9_5563162_f	0	+
chr9	5569953	5571282	NM_025239_exon_6_0_chr9_5569954_f	0	+
chr9	5784571	5787308	NM_024896_exon_0_0_chr9_5784572_r	0	-
chr9	5787429	5787593	NM_024896_exon_1_0_chr9_5787430_r	0	-
chr9	5797816	5797932	NM_024896_exon_2_0_chr9_5797817_r	0	-
chr9	5798805	5799008	NM_024896_exon_3_0_chr9_5798806_r	0	-
chr9	5801175	5801328	NM_024896_exon_4_0_chr9_5801176_r	0	-
chr9	5805026	5805217	NM_024896_exon_5_0_chr9_5805027_r	0	-
chr9	5805610	5805785	NM_024896_exon_6_0_chr9_5805611_r	0	-
chr9	5810010	5810231	NM_024896_exon_7_0_chr9_5810011_r	0	-
chr9	5811110	5811323	NM_024896_exon_8_0_chr9_5811111_r	0	-
chr9	5812124	5812217	NM_024896_exon_9_0_chr9_5812125_r	0	-
chr9	5812888	5813035	NM_024896_exon_10_0_chr9_5812889_r	0	-
chr9	5823895	5824001	NM_024896_exon_11_0_chr9_5823896_r	0	-
chr9	5825091	5825219	NM_024896_exon_12_0_chr9_5825092_r	0	-
chr9	5830726	5831028	NM_024896_exon_13_0_chr9_5830727_r	0	-
chr9	5832689	5833081	NM_024896_exon_14_0_chr9_5832690_r	0	-
chr9	6011018	6014356	NM_001243203_exon_0_0_chr9_6011019_r	0	-
chr9	6015471	6015640	NM_001243203_exon_1_0_chr9_6015472_r	0	-
chr9	6011018	6014356	NM_001243202_exon_0_0_chr9_6011019_r	0	-
chr9	6015412	6015640	NM_001243202_exon_1_0_chr9_6015413_r	0	-
chr9	6007825	6007904	NR_039811_exon_0_0_chr9_6007826_f	0	+
chr9	6011018	6015640	NM_012416_exon_0_0_chr9_6011019_r	0	-
chr9	5919007	5923309	NM_001017969_exon_0_0_chr9_5919008_r	0	-
chr9	5924657	5924845	NM_001017969_exon_1_0_chr9_5924658_r	0	-
chr9	5929043	5929159	NM_001017969_exon_2_0_chr9_5929044_r	0	-
chr9	5944870	5944960	NM_001017969_exon_3_0_chr9_5944871_r	0	-
chr9	5954015	5954095	NM_001017969_exon_4_0_chr9_5954016_r	0	-
chr9	5968018	5969436	NM_001017969_exon_5_0_chr9_5968019_r	0	-
chr9	5988344	5988545	NM_001017969_exon_6_0_chr9_5988345_r	0	-
chr9	6007194	6008003	NM_001017969_exon_7_0_chr9_6007195_r	0	-
chr9	6215785	6215852	NM_001199641_exon_0_0_chr9_6215786_f	0	+
chr9	6241683	6241785	NM_001199641_exon_1_0_chr9_6241684_f	0	+
chr9	6253551	6253602	NM_001199641_exon_2_0_chr9_6253552_f	0	+
chr9	6254461	6254553	NM_001199641_exon_3_0_chr9_6254462_f	0	+
chr9	6255967	6257983	NM_001199641_exon_4_0_chr9_6255968_f	0	+
chr9	6215785	6215852	NM_001199640_exon_0_0_chr9_6215786_f	0	+
chr9	6241683	6241785	NM_001199640_exon_1_0_chr9_6241684_f	0	+
chr9	6250473	6250599	NM_001199640_exon_2_0_chr9_6250474_f	0	+
chr9	6251139	6251265	NM_001199640_exon_3_0_chr9_6251140_f	0	+
chr9	6253551	6253602	NM_001199640_exon_4_0_chr9_6253552_f	0	+
chr9	6254461	6254553	NM_001199640_exon_5_0_chr9_6254462_f	0	+
chr9	6255967	6257983	NM_001199640_exon_6_0_chr9_6255968_f	0	+
chr9	6248480	6248555	NM_001353802_exon_0_0_chr9_6248481_f	0	+
chr9	6250473	6250599	NM_001353802_exon_1_0_chr9_6250474_f	0	+
chr9	6251139	6251265	NM_001353802_exon_2_0_chr9_6251140_f	0	+
chr9	6252865	6252991	NM_001353802_exon_3_0_chr9_6252866_f	0	+
chr9	6253551	6253602	NM_001353802_exon_4_0_chr9_6253552_f	0	+
chr9	6254461	6254553	NM_001353802_exon_5_0_chr9_6254462_f	0	+
chr9	6255967	6257983	NM_001353802_exon_6_0_chr9_6255968_f	0	+
chr9	6215785	6215852	NM_033439_exon_0_0_chr9_6215786_f	0	+
chr9	6241683	6241785	NM_033439_exon_1_0_chr9_6241684_f	0	+
chr9	6250473	6250599	NM_033439_exon_2_0_chr9_6250474_f	0	+
chr9	6251139	6251265	NM_033439_exon_3_0_chr9_6251140_f	0	+
chr9	6252865	6252991	NM_033439_exon_4_0_chr9_6252866_f	0	+
chr9	6253551	6253602	NM_033439_exon_5_0_chr9_6253552_f	0	+
chr9	6254461	6254553	NM_033439_exon_6_0_chr9_6254462_f	0	+
chr9	6255967	6257983	NM_033439_exon_7_0_chr9_6255968_f	0	+
chr9	6215785	6215852	NM_001314048_exon_0_0_chr9_6215786_f	0	+
chr9	6241683	6241785	NM_001314048_exon_1_0_chr9_6241684_f	0	+
chr9	6250473	6250599	NM_001314048_exon_2_0_chr9_6250474_f	0	+
chr9	6252865	6252991	NM_001314048_exon_3_0_chr9_6252866_f	0	+
chr9	6253551	6253602	NM_001314048_exon_4_0_chr9_6253552_f	0	+
chr9	6254461	6254553	NM_001314048_exon_5_0_chr9_6254462_f	0	+
chr9	6255967	6257983	NM_001314048_exon_6_0_chr9_6255968_f	0	+
chr9	6215148	6215202	NM_001314047_exon_0_0_chr9_6215149_f	0	+
chr9	6241683	6241785	NM_001314047_exon_1_0_chr9_6241684_f	0	+
chr9	6250473	6250599	NM_001314047_exon_2_0_chr9_6250474_f	0	+
chr9	6251139	6251265	NM_001314047_exon_3_0_chr9_6251140_f	0	+
chr9	6252883	6252991	NM_001314047_exon_4_0_chr9_6252884_f	0	+
chr9	6253551	6253602	NM_001314047_exon_5_0_chr9_6253552_f	0	+
chr9	6254461	6254553	NM_001314047_exon_6_0_chr9_6254462_f	0	+
chr9	6255967	6257983	NM_001314047_exon_7_0_chr9_6255968_f	0	+
chr9	6215785	6215852	NM_001314046_exon_0_0_chr9_6215786_f	0	+
chr9	6241683	6241785	NM_001314046_exon_1_0_chr9_6241684_f	0	+
chr9	6250473	6250599	NM_001314046_exon_2_0_chr9_6250474_f	0	+
chr9	6251139	6251265	NM_001314046_exon_3_0_chr9_6251140_f	0	+
chr9	6252883	6252991	NM_001314046_exon_4_0_chr9_6252884_f	0	+
chr9	6253551	6253602	NM_001314046_exon_5_0_chr9_6253552_f	0	+
chr9	6254461	6254553	NM_001314046_exon_6_0_chr9_6254462_f	0	+
chr9	6255967	6257983	NM_001314046_exon_7_0_chr9_6255968_f	0	+
chr9	6237080	6237142	NM_001314045_exon_0_0_chr9_6237081_f	0	+
chr9	6241683	6241785	NM_001314045_exon_1_0_chr9_6241684_f	0	+
chr9	6250473	6250599	NM_001314045_exon_2_0_chr9_6250474_f	0	+
chr9	6251139	6251265	NM_001314045_exon_3_0_chr9_6251140_f	0	+
chr9	6252865	6252991	NM_001314045_exon_4_0_chr9_6252866_f	0	+
chr9	6253551	6253602	NM_001314045_exon_5_0_chr9_6253552_f	0	+
chr9	6254461	6254553	NM_001314045_exon_6_0_chr9_6254462_f	0	+
chr9	6255967	6257983	NM_001314045_exon_7_0_chr9_6255968_f	0	+
chr9	6215148	6215202	NM_001314044_exon_0_0_chr9_6215149_f	0	+
chr9	6241683	6241785	NM_001314044_exon_1_0_chr9_6241684_f	0	+
chr9	6250473	6250599	NM_001314044_exon_2_0_chr9_6250474_f	0	+
chr9	6251139	6251265	NM_001314044_exon_3_0_chr9_6251140_f	0	+
chr9	6252865	6252991	NM_001314044_exon_4_0_chr9_6252866_f	0	+
chr9	6253551	6253602	NM_001314044_exon_5_0_chr9_6253552_f	0	+
chr9	6254461	6254553	NM_001314044_exon_6_0_chr9_6254462_f	0	+
chr9	6255967	6257983	NM_001314044_exon_7_0_chr9_6255968_f	0	+
chr9	6328348	6330918	NM_033516_exon_0_0_chr9_6328349_f	0	+
chr9	6328348	6328962	NM_001001875_exon_0_0_chr9_6328349_f	0	+
chr9	6330181	6330918	NM_001001875_exon_1_0_chr9_6330182_f	0	+
chr9	6328348	6328962	NM_001001874_exon_0_0_chr9_6328349_f	0	+
chr9	6330975	6331900	NM_001001874_exon_1_0_chr9_6330976_f	0	+
chr9	6757349	6758203	NM_001304341_exon_0_0_chr9_6757350_f	0	+
chr9	6792971	6793132	NM_001304341_exon_1_0_chr9_6792972_f	0	+
chr9	6805598	6805774	NM_001304341_exon_2_0_chr9_6805599_f	0	+
chr9	6814630	6815149	NM_001304341_exon_3_0_chr9_6814631_f	0	+
chr9	7796490	7798637	NM_001318059_exon_0_0_chr9_7796491_r	0	-
chr9	7799546	7799806	NM_001318059_exon_1_0_chr9_7799547_r	0	-
chr9	7796490	7798637	NM_001318058_exon_0_0_chr9_7796491_r	0	-
chr9	7799448	7799806	NM_001318058_exon_1_0_chr9_7799449_r	0	-
chr9	7796490	7798637	NM_033428_exon_0_0_chr9_7796491_r	0	-
chr9	7799460	7799806	NM_033428_exon_1_0_chr9_7799461_r	0	-
chr9	8858017	8858323	NR_121600_exon_0_0_chr9_8858018_f	0	+
chr9	8860781	8861727	NR_121600_exon_1_0_chr9_8860782_f	0	+
chr9	8858017	8858323	NR_121599_exon_0_0_chr9_8858018_f	0	+
chr9	8859955	8860037	NR_121599_exon_1_0_chr9_8859956_f	0	+
chr9	8860781	8861727	NR_121599_exon_2_0_chr9_8860782_f	0	+
chr9	9799391	9799608	NR_135135_exon_0_0_chr9_9799392_f	0	+
chr9	9800545	9800674	NR_135135_exon_1_0_chr9_9800546_f	0	+
chr9	9803716	9803787	NR_135135_exon_2_0_chr9_9803717_f	0	+
chr9	12693385	12693478	NM_000550_exon_0_0_chr9_12693386_f	0	+
chr9	12693911	12694381	NM_000550_exon_1_0_chr9_12693912_f	0	+
chr9	12695514	12695837	NM_000550_exon_2_0_chr9_12695515_f	0	+
chr9	12698450	12698655	NM_000550_exon_3_0_chr9_12698451_f	0	+
chr9	12702270	12702438	NM_000550_exon_4_0_chr9_12702271_f	0	+
chr9	12704525	12704705	NM_000550_exon_5_0_chr9_12704526_f	0	+
chr9	12707996	12708143	NM_000550_exon_6_0_chr9_12707997_f	0	+
chr9	12708976	12710266	NM_000550_exon_7_0_chr9_12708977_f	0	+
chr9	12775018	12776026	NM_203403_exon_0_0_chr9_12775019_f	0	+
chr9	12821384	12823059	NM_203403_exon_1_0_chr9_12821385_f	0	+
chr9	12972555	12972632	NR_132976_exon_0_0_chr9_12972556_r	0	-
chr9	13406378	13408432	NR_033863_exon_0_0_chr9_13406379_r	0	-
chr9	13416397	13416544	NR_033863_exon_1_0_chr9_13416398_r	0	-
chr9	13431201	13431328	NR_033863_exon_2_0_chr9_13431202_r	0	-
chr9	13927969	13928060	NR_038194_exon_0_0_chr9_13927970_f	0	+
chr9	13944373	13944450	NR_038194_exon_1_0_chr9_13944374_f	0	+
chr9	13945390	13945606	NR_038194_exon_2_0_chr9_13945391_f	0	+
chr9	14719731	14720384	NM_005454_exon_0_0_chr9_14719732_r	0	-
chr9	14722163	14722715	NM_005454_exon_1_0_chr9_14722164_r	0	-
chr9	14734663	14737593	NM_001177704_exon_0_0_chr9_14734664_r	0	-
chr9	14740146	14740232	NM_001177704_exon_1_0_chr9_14740147_r	0	-
chr9	14746350	14746466	NM_001177704_exon_2_0_chr9_14746351_r	0	-
chr9	14746920	14747049	NM_001177704_exon_3_0_chr9_14746921_r	0	-
chr9	14747261	14747426	NM_001177704_exon_4_0_chr9_14747262_r	0	-
chr9	14747678	14747726	NM_001177704_exon_5_0_chr9_14747679_r	0	-
chr9	14748398	14748637	NM_001177704_exon_6_0_chr9_14748399_r	0	-
chr9	14750124	14750274	NM_001177704_exon_7_0_chr9_14750125_r	0	-
chr9	14756371	14756444	NM_001177704_exon_8_0_chr9_14756372_r	0	-
chr9	14759769	14759899	NM_001177704_exon_9_0_chr9_14759770_r	0	-
chr9	14769721	14769866	NM_001177704_exon_10_0_chr9_14769722_r	0	-
chr9	14770602	14770804	NM_001177704_exon_11_0_chr9_14770603_r	0	-
chr9	14775786	14776254	NM_001177704_exon_12_0_chr9_14775787_r	0	-
chr9	14779445	14779531	NM_001177704_exon_13_0_chr9_14779446_r	0	-
chr9	14993324	14993575	NR_003920_exon_0_0_chr9_14993325_f	0	+
chr9	14997161	14997321	NR_003920_exon_1_0_chr9_14997162_f	0	+
chr9	15001631	15001730	NR_003920_exon_2_0_chr9_15001632_f	0	+
chr9	15017352	15017525	NR_003920_exon_3_0_chr9_15017353_f	0	+
chr9	15019482	15019722	NR_003920_exon_4_0_chr9_15019483_f	0	+
chr9	15422781	15423191	NM_001039697_exon_0_0_chr9_15422782_f	0	+
chr9	15423906	15423984	NM_001039697_exon_1_0_chr9_15423907_f	0	+
chr9	15433549	15433634	NM_001039697_exon_2_0_chr9_15433550_f	0	+
chr9	15444599	15444704	NM_001039697_exon_3_0_chr9_15444600_f	0	+
chr9	15447092	15447242	NM_001039697_exon_4_0_chr9_15447093_f	0	+
chr9	15451317	15451400	NM_001039697_exon_5_0_chr9_15451318_f	0	+
chr9	15453038	15453203	NM_001039697_exon_6_0_chr9_15453039_f	0	+
chr9	15457957	15458065	NM_001039697_exon_7_0_chr9_15457958_f	0	+
chr9	15459716	15461627	NM_001039697_exon_8_0_chr9_15459717_f	0	+
chr9	15470641	15471229	NM_001317900_exon_0_0_chr9_15470642_r	0	-
chr9	15472629	15472748	NM_001317900_exon_1_0_chr9_15472630_r	0	-
chr9	15474006	15474235	NM_001317900_exon_2_0_chr9_15474007_r	0	-
chr9	15478474	15478550	NM_001317900_exon_3_0_chr9_15478475_r	0	-
chr9	15479588	15479658	NM_001317900_exon_4_0_chr9_15479589_r	0	-
chr9	15486003	15486066	NM_001317900_exon_5_0_chr9_15486004_r	0	-
chr9	15486824	15486929	NM_001317900_exon_6_0_chr9_15486825_r	0	-
chr9	15489983	15490122	NM_001317900_exon_7_0_chr9_15489984_r	0	-
chr9	15506558	15506635	NM_001317900_exon_8_0_chr9_15506559_r	0	-
chr9	15510114	15510324	NM_001317900_exon_9_0_chr9_15510115_r	0	-
chr9	15510814	15511017	NM_001317900_exon_10_0_chr9_15510815_r	0	-
chr9	15470641	15471229	NM_021144_exon_0_0_chr9_15470642_r	0	-
chr9	15472629	15472748	NM_021144_exon_1_0_chr9_15472630_r	0	-
chr9	15474006	15474235	NM_021144_exon_2_0_chr9_15474007_r	0	-
chr9	15478474	15478550	NM_021144_exon_3_0_chr9_15478475_r	0	-
chr9	15479588	15479685	NM_021144_exon_4_0_chr9_15479589_r	0	-
chr9	15486003	15486066	NM_021144_exon_5_0_chr9_15486004_r	0	-
chr9	15486824	15486929	NM_021144_exon_6_0_chr9_15486825_r	0	-
chr9	15489983	15490122	NM_021144_exon_7_0_chr9_15489984_r	0	-
chr9	15506558	15506635	NM_021144_exon_8_0_chr9_15506559_r	0	-
chr9	15510114	15510287	NM_021144_exon_9_0_chr9_15510115_r	0	-
chr9	15470641	15471309	NM_001317898_exon_0_0_chr9_15470642_r	0	-
chr9	15472629	15472748	NM_001317898_exon_1_0_chr9_15472630_r	0	-
chr9	15474006	15474235	NM_001317898_exon_2_0_chr9_15474007_r	0	-
chr9	15478474	15478550	NM_001317898_exon_3_0_chr9_15478475_r	0	-
chr9	15479588	15479685	NM_001317898_exon_4_0_chr9_15479589_r	0	-
chr9	15486003	15486066	NM_001317898_exon_5_0_chr9_15486004_r	0	-
chr9	15486824	15486929	NM_001317898_exon_6_0_chr9_15486825_r	0	-
chr9	15489983	15490122	NM_001317898_exon_7_0_chr9_15489984_r	0	-
chr9	15506558	15506635	NM_001317898_exon_8_0_chr9_15506559_r	0	-
chr9	15510114	15510324	NM_001317898_exon_9_0_chr9_15510115_r	0	-
chr9	15510814	15511017	NM_001317898_exon_10_0_chr9_15510815_r	0	-
chr9	16726811	16726953	NR_151723_exon_0_0_chr9_16726812_f	0	+
chr9	16727028	16727104	NR_151723_exon_1_0_chr9_16727029_f	0	+
chr9	16727312	16727522	NR_151723_exon_2_0_chr9_16727313_f	0	+
chr9	17134988	17135234	NM_001286985_exon_0_0_chr9_17134989_f	0	+
chr9	17143285	17143374	NM_001286985_exon_1_0_chr9_17143286_f	0	+
chr9	17166815	17168560	NM_001286985_exon_2_0_chr9_17166816_f	0	+
chr9	17134988	17135423	NM_001286984_exon_0_0_chr9_17134989_f	0	+
chr9	17143285	17143374	NM_001286984_exon_1_0_chr9_17143286_f	0	+
chr9	17166815	17168560	NM_001286984_exon_2_0_chr9_17166816_f	0	+
chr9	18573303	18573377	NR_036107_exon_0_0_chr9_18573304_f	0	+
chr9	19049371	19051021	NM_006570_exon_0_0_chr9_19049372_f	0	+
chr9	19053134	19056402	NM_017645_exon_0_0_chr9_19053135_r	0	-
chr9	19057958	19058999	NM_017645_exon_1_0_chr9_19057959_r	0	-
chr9	19060085	19060221	NM_017645_exon_2_0_chr9_19060086_r	0	-
chr9	19063005	19063191	NM_017645_exon_3_0_chr9_19063006_r	0	-
chr9	19063511	19063578	NM_017645_exon_4_0_chr9_19063512_r	0	-
chr9	19070216	19070298	NM_017645_exon_5_0_chr9_19070217_r	0	-
chr9	19076599	19076702	NM_017645_exon_6_0_chr9_19076600_r	0	-
chr9	19078173	19078300	NM_017645_exon_7_0_chr9_19078174_r	0	-
chr9	19080476	19080670	NM_017645_exon_8_0_chr9_19080477_r	0	-
chr9	19082870	19083041	NM_017645_exon_9_0_chr9_19082871_r	0	-
chr9	19086731	19086780	NM_017645_exon_10_0_chr9_19086732_r	0	-
chr9	19087088	19087154	NM_017645_exon_11_0_chr9_19087089_r	0	-
chr9	19089409	19089557	NM_017645_exon_12_0_chr9_19089410_r	0	-
chr9	19093168	19093301	NM_017645_exon_13_0_chr9_19093169_r	0	-
chr9	19094314	19094393	NM_017645_exon_14_0_chr9_19094315_r	0	-
chr9	19096671	19096767	NM_017645_exon_15_0_chr9_19096672_r	0	-
chr9	19102521	19102940	NM_017645_exon_16_0_chr9_19102522_r	0	-
chr9	19053134	19056402	NM_001270890_exon_0_0_chr9_19053135_r	0	-
chr9	19057958	19058999	NM_001270890_exon_1_0_chr9_19057959_r	0	-
chr9	19060085	19060221	NM_001270890_exon_2_0_chr9_19060086_r	0	-
chr9	19063005	19063191	NM_001270890_exon_3_0_chr9_19063006_r	0	-
chr9	19063511	19063578	NM_001270890_exon_4_0_chr9_19063512_r	0	-
chr9	19070216	19070298	NM_001270890_exon_5_0_chr9_19070217_r	0	-
chr9	19076599	19076702	NM_001270890_exon_6_0_chr9_19076600_r	0	-
chr9	19078173	19078195	NM_001270890_exon_7_0_chr9_19078174_r	0	-
chr9	19080476	19080670	NM_001270890_exon_8_0_chr9_19080477_r	0	-
chr9	19082870	19083041	NM_001270890_exon_9_0_chr9_19082871_r	0	-
chr9	19086731	19086780	NM_001270890_exon_10_0_chr9_19086732_r	0	-
chr9	19087088	19087154	NM_001270890_exon_11_0_chr9_19087089_r	0	-
chr9	19089409	19089557	NM_001270890_exon_12_0_chr9_19089410_r	0	-
chr9	19093168	19093301	NM_001270890_exon_13_0_chr9_19093169_r	0	-
chr9	19094314	19094393	NM_001270890_exon_14_0_chr9_19094315_r	0	-
chr9	19096671	19096767	NM_001270890_exon_15_0_chr9_19096672_r	0	-
chr9	19102521	19102940	NM_001270890_exon_16_0_chr9_19102522_r	0	-
chr9	19115758	19116647	NR_038064_exon_0_0_chr9_19115759_r	0	-
chr9	19118318	19118453	NR_038064_exon_1_0_chr9_19118319_r	0	-
chr9	19119647	19119829	NR_038064_exon_2_0_chr9_19119648_r	0	-
chr9	19120877	19121163	NR_038064_exon_3_0_chr9_19120878_r	0	-
chr9	19123562	19123645	NR_038064_exon_4_0_chr9_19123563_r	0	-
chr9	19126111	19126446	NR_038064_exon_5_0_chr9_19126112_r	0	-
chr9	19127416	19127604	NR_038064_exon_6_0_chr9_19127417_r	0	-
chr9	19063653	19063784	NR_003009_exon_0_0_chr9_19063654_r	0	-
chr9	19115758	19116647	NM_001122_exon_0_0_chr9_19115759_r	0	-
chr9	19118318	19118453	NM_001122_exon_1_0_chr9_19118319_r	0	-
chr9	19119647	19119829	NM_001122_exon_2_0_chr9_19119648_r	0	-
chr9	19120877	19121163	NM_001122_exon_3_0_chr9_19120878_r	0	-
chr9	19123562	19123645	NM_001122_exon_4_0_chr9_19123563_r	0	-
chr9	19126111	19126307	NM_001122_exon_5_0_chr9_19126112_r	0	-
chr9	19126394	19126446	NM_001122_exon_6_0_chr9_19126395_r	0	-
chr9	19127416	19127490	NM_001122_exon_7_0_chr9_19127417_r	0	-
chr9	19376253	19376386	NM_001010_exon_0_0_chr9_19376254_r	0	-
chr9	19376491	19376649	NM_001010_exon_1_0_chr9_19376492_r	0	-
chr9	19378365	19378512	NM_001010_exon_2_0_chr9_19378366_r	0	-
chr9	19378705	19378916	NM_001010_exon_3_0_chr9_19378706_r	0	-
chr9	19379484	19379616	NM_001010_exon_4_0_chr9_19379485_r	0	-
chr9	19380187	19380235	NM_001010_exon_5_0_chr9_19380188_r	0	-
chr9	19408924	19409190	NM_001010887_exon_0_0_chr9_19408925_f	0	+
chr9	19423859	19423974	NM_001010887_exon_1_0_chr9_19423860_f	0	+
chr9	19424697	19424839	NM_001010887_exon_2_0_chr9_19424698_f	0	+
chr9	19434944	19435082	NM_001010887_exon_3_0_chr9_19434945_f	0	+
chr9	19446278	19446416	NM_001010887_exon_4_0_chr9_19446279_f	0	+
chr9	19450447	19452500	NM_001010887_exon_5_0_chr9_19450448_f	0	+
chr9	20411145	20411236	NR_039684_exon_0_0_chr9_20411146_r	0	-
chr9	20502262	20502340	NR_039685_exon_0_0_chr9_20502263_r	0	-
chr9	20683300	20683540	NR_121601_exon_0_0_chr9_20683301_r	0	-
chr9	20684566	20684749	NR_121601_exon_1_0_chr9_20684567_r	0	-
chr9	20786925	20787054	NR_145762_exon_0_0_chr9_20786926_f	0	+
chr9	20716103	20716187	NR_030166_exon_0_0_chr9_20716104_f	0	+
chr9	21003622	21007118	NM_001321903_exon_0_0_chr9_21003623_r	0	-
chr9	21008019	21008145	NM_001321903_exon_1_0_chr9_21008020_r	0	-
chr9	21010723	21010781	NM_001321903_exon_2_0_chr9_21010724_r	0	-
chr9	21011342	21011437	NM_001321903_exon_3_0_chr9_21011343_r	0	-
chr9	21011587	21011694	NM_001321903_exon_4_0_chr9_21011588_r	0	-
chr9	21015896	21016009	NM_001321903_exon_5_0_chr9_21015897_r	0	-
chr9	21026594	21026722	NM_001321903_exon_6_0_chr9_21026595_r	0	-
chr9	21029293	21029397	NM_001321903_exon_7_0_chr9_21029294_r	0	-
chr9	21031551	21031674	NM_001321903_exon_8_0_chr9_21031552_r	0	-
chr9	21077103	21077962	NM_002176_exon_0_0_chr9_21077104_r	0	-
chr9	21003622	21007118	NM_001321883_exon_0_0_chr9_21003623_r	0	-
chr9	21008019	21008145	NM_001321883_exon_1_0_chr9_21008020_r	0	-
chr9	21011587	21011694	NM_001321883_exon_2_0_chr9_21011588_r	0	-
chr9	21015896	21016009	NM_001321883_exon_3_0_chr9_21015897_r	0	-
chr9	21026594	21026722	NM_001321883_exon_4_0_chr9_21026595_r	0	-
chr9	21029293	21029397	NM_001321883_exon_5_0_chr9_21029294_r	0	-
chr9	21031398	21031458	NM_001321883_exon_6_0_chr9_21031399_r	0	-
chr9	20999507	21007118	NM_001010915_exon_0_0_chr9_20999508_r	0	-
chr9	21008019	21008145	NM_001010915_exon_1_0_chr9_21008020_r	0	-
chr9	21011587	21011694	NM_001010915_exon_2_0_chr9_21011588_r	0	-
chr9	21015896	21016009	NM_001010915_exon_3_0_chr9_21015897_r	0	-
chr9	21026594	21026722	NM_001010915_exon_4_0_chr9_21026595_r	0	-
chr9	21029293	21029397	NM_001010915_exon_5_0_chr9_21029294_r	0	-
chr9	21031551	21031639	NM_001010915_exon_6_0_chr9_21031552_r	0	-
chr9	21140630	21141900	NM_002177_exon_0_0_chr9_21140631_r	0	-
chr9	21186617	21187598	NM_021068_exon_0_0_chr9_21186618_r	0	-
chr9	21165635	21166659	NM_002175_exon_0_0_chr9_21165636_r	0	-
chr9	21216371	21217310	NM_002173_exon_0_0_chr9_21216372_r	0	-
chr9	21206179	21207142	NM_002171_exon_0_0_chr9_21206180_r	0	-
chr9	21227241	21228221	NM_021268_exon_0_0_chr9_21227242_r	0	-
chr9	21201467	21202204	NM_021057_exon_0_0_chr9_21201468_r	0	-
chr9	21239200	21239978	NM_002172_exon_0_0_chr9_21239201_r	0	-
chr9	21350316	21350886	NM_021002_exon_0_0_chr9_21350317_r	0	-
chr9	21329669	21335431	NM_018847_exon_0_0_chr9_21329670_r	0	-
chr9	21277686	21278562	NR_036676_exon_0_0_chr9_21277687_r	0	-
chr9	21304612	21305312	NM_002169_exon_0_0_chr9_21304613_r	0	-
chr9	21440452	21441315	NM_024013_exon_0_0_chr9_21440453_f	0	+
chr9	21367370	21368075	NM_006900_exon_0_0_chr9_21367371_r	0	-
chr9	21409145	21410184	NM_002170_exon_0_0_chr9_21409146_f	0	+
chr9	21480838	21482312	NM_176891_exon_0_0_chr9_21480839_r	0	-
chr9	21384253	21385396	NM_000605_exon_0_0_chr9_21384254_r	0	-
chr9	21512113	21512184	NR_029505_exon_0_0_chr9_21512114_r	0	-
chr9	21802634	21802780	NM_002451_exon_0_0_chr9_21802635_f	0	+
chr9	21815431	21815518	NM_002451_exon_1_0_chr9_21815432_f	0	+
chr9	21816712	21816771	NM_002451_exon_2_0_chr9_21816713_f	0	+
chr9	21818033	21818201	NM_002451_exon_3_0_chr9_21818034_f	0	+
chr9	21837906	21838009	NM_002451_exon_4_0_chr9_21837907_f	0	+
chr9	21854629	21854869	NM_002451_exon_5_0_chr9_21854630_f	0	+
chr9	21859301	21859424	NM_002451_exon_6_0_chr9_21859302_f	0	+
chr9	21861974	21865969	NM_002451_exon_7_0_chr9_21861975_f	0	+
chr9	21967750	21968241	NM_001363763_exon_0_0_chr9_21967751_r	0	-
chr9	21970900	21971207	NM_001363763_exon_1_0_chr9_21970901_r	0	-
chr9	21994819	21995042	NM_001363763_exon_2_0_chr9_21994820_r	0	-
chr9	21967750	21968241	NM_058195_exon_0_0_chr9_21967751_r	0	-
chr9	21970900	21971207	NM_058195_exon_1_0_chr9_21970901_r	0	-
chr9	21994137	21994490	NM_058195_exon_2_0_chr9_21994138_r	0	-
chr9	21967137	21967753	NR_024274_exon_0_0_chr9_21967138_f	0	+
chr9	21967750	21968241	NM_001195132_exon_0_0_chr9_21967751_r	0	-
chr9	21968573	21968770	NM_001195132_exon_1_0_chr9_21968574_r	0	-
chr9	21970900	21971207	NM_001195132_exon_2_0_chr9_21970901_r	0	-
chr9	21974676	21975132	NM_001195132_exon_3_0_chr9_21974677_r	0	-
chr9	21967750	21968241	NM_058197_exon_0_0_chr9_21967751_r	0	-
chr9	21970900	21971207	NM_058197_exon_1_0_chr9_21970901_r	0	-
chr9	21974402	21974826	NM_058197_exon_2_0_chr9_21974403_r	0	-
chr9	22002901	22006246	NM_078487_exon_0_0_chr9_22002902_r	0	-
chr9	22008673	22009312	NM_078487_exon_1_0_chr9_22008674_r	0	-
chr9	22002901	22006246	NM_004936_exon_0_0_chr9_22002902_r	0	-
chr9	22008796	22009312	NM_004936_exon_1_0_chr9_22008797_r	0	-
chr9	21967750	21968241	NM_000077_exon_0_0_chr9_21967751_r	0	-
chr9	21970900	21971207	NM_000077_exon_1_0_chr9_21970901_r	0	-
chr9	21974676	21975132	NM_000077_exon_2_0_chr9_21974677_r	0	-
chr9	22446839	22447731	NM_022160_exon_0_0_chr9_22446840_f	0	+
chr9	22451062	22452472	NM_022160_exon_1_0_chr9_22451063_f	0	+
chr9	24543212	24543365	NM_001271706_exon_0_0_chr9_24543213_r	0	-
chr9	24543661	24543752	NM_001271706_exon_1_0_chr9_24543662_r	0	-
chr9	24544198	24544279	NM_001271706_exon_2_0_chr9_24544199_r	0	-
chr9	24544969	24545059	NM_001271706_exon_3_0_chr9_24544970_r	0	-
chr9	24545209	24545284	NM_001271706_exon_4_0_chr9_24545210_r	0	-
chr9	24545421	24545674	NM_001271706_exon_5_0_chr9_24545422_r	0	-
chr9	24543212	24543365	NM_001365008_exon_0_0_chr9_24543213_r	0	-
chr9	24543661	24543752	NM_001365008_exon_1_0_chr9_24543662_r	0	-
chr9	24544198	24544279	NM_001365008_exon_2_0_chr9_24544199_r	0	-
chr9	24544740	24544758	NM_001365008_exon_3_0_chr9_24544741_r	0	-
chr9	24544969	24545059	NM_001365008_exon_4_0_chr9_24544970_r	0	-
chr9	24545209	24545284	NM_001365008_exon_5_0_chr9_24545210_r	0	-
chr9	24545421	24545895	NM_001365008_exon_6_0_chr9_24545422_r	0	-
chr9	25676386	25678856	NM_001004125_exon_0_0_chr9_25676387_r	0	-
chr9	25780053	25780166	NR_121604_exon_0_0_chr9_25780054_f	0	+
chr9	25780413	25780615	NR_121604_exon_1_0_chr9_25780414_f	0	+
chr9	25784412	25784614	NR_121604_exon_2_0_chr9_25784413_f	0	+
chr9	25798031	25798204	NR_121604_exon_3_0_chr9_25798032_f	0	+
chr9	25798742	25798941	NR_121604_exon_4_0_chr9_25798743_f	0	+
chr9	25812618	25812966	NR_121604_exon_5_0_chr9_25812619_f	0	+
chr9	26955777	26956013	NR_121605_exon_0_0_chr9_26955778_r	0	-
chr9	26956124	26956305	NR_121605_exon_1_0_chr9_26956125_r	0	-
chr9	26903447	26906074	NM_001321546_exon_0_0_chr9_26903448_r	0	-
chr9	26907831	26907996	NM_001321546_exon_1_0_chr9_26907832_r	0	-
chr9	26910335	26910437	NM_001321546_exon_2_0_chr9_26910336_r	0	-
chr9	26913876	26913945	NM_001321546_exon_3_0_chr9_26913877_r	0	-
chr9	26919307	26919527	NM_001321546_exon_4_0_chr9_26919308_r	0	-
chr9	26920224	26920382	NM_001321546_exon_5_0_chr9_26920225_r	0	-
chr9	26923175	26923345	NM_001321546_exon_6_0_chr9_26923176_r	0	-
chr9	26925822	26925958	NM_001321546_exon_7_0_chr9_26925823_r	0	-
chr9	26926390	26926558	NM_001321546_exon_8_0_chr9_26926391_r	0	-
chr9	26928097	26928218	NM_001321546_exon_9_0_chr9_26928098_r	0	-
chr9	26928305	26928406	NM_001321546_exon_10_0_chr9_26928306_r	0	-
chr9	26935010	26935204	NM_001321546_exon_11_0_chr9_26935011_r	0	-
chr9	26946894	26947471	NM_001321546_exon_12_0_chr9_26946895_r	0	-
chr9	26903367	26906074	NM_001031689_exon_0_0_chr9_26903368_r	0	-
chr9	26907831	26907996	NM_001031689_exon_1_0_chr9_26907832_r	0	-
chr9	26910335	26910437	NM_001031689_exon_2_0_chr9_26910336_r	0	-
chr9	26913876	26913945	NM_001031689_exon_3_0_chr9_26913877_r	0	-
chr9	26917094	26917163	NM_001031689_exon_4_0_chr9_26917095_r	0	-
chr9	26919307	26919527	NM_001031689_exon_5_0_chr9_26919308_r	0	-
chr9	26920224	26920382	NM_001031689_exon_6_0_chr9_26920225_r	0	-
chr9	26923175	26923345	NM_001031689_exon_7_0_chr9_26923176_r	0	-
chr9	26925822	26925958	NM_001031689_exon_8_0_chr9_26925823_r	0	-
chr9	26926390	26926558	NM_001031689_exon_9_0_chr9_26926391_r	0	-
chr9	26928097	26928218	NM_001031689_exon_10_0_chr9_26928098_r	0	-
chr9	26928305	26928406	NM_001031689_exon_11_0_chr9_26928306_r	0	-
chr9	26935010	26935204	NM_001031689_exon_12_0_chr9_26935011_r	0	-
chr9	26946894	26947468	NM_001031689_exon_13_0_chr9_26946895_r	0	-
chr9	27284653	27284970	NM_001161585_exon_0_0_chr9_27284654_r	0	-
chr9	27286206	27286360	NM_001161585_exon_1_0_chr9_27286207_r	0	-
chr9	27289669	27289729	NM_001161585_exon_2_0_chr9_27289670_r	0	-
chr9	27291016	27291061	NM_001161585_exon_3_0_chr9_27291017_r	0	-
chr9	27294313	27294400	NM_001161585_exon_4_0_chr9_27294314_r	0	-
chr9	27296610	27296736	NM_001161585_exon_5_0_chr9_27296611_r	0	-
chr9	27296977	27297137	NM_001161585_exon_6_0_chr9_27296978_r	0	-
chr9	27284653	27284970	NM_020641_exon_0_0_chr9_27284654_r	0	-
chr9	27286206	27286360	NM_020641_exon_1_0_chr9_27286207_r	0	-
chr9	27289669	27289729	NM_020641_exon_2_0_chr9_27289670_r	0	-
chr9	27291016	27291061	NM_020641_exon_3_0_chr9_27291017_r	0	-
chr9	27292398	27292485	NM_020641_exon_4_0_chr9_27292399_r	0	-
chr9	27294313	27294400	NM_020641_exon_5_0_chr9_27294314_r	0	-
chr9	27296610	27296736	NM_020641_exon_6_0_chr9_27296611_r	0	-
chr9	27296977	27297137	NM_020641_exon_7_0_chr9_27296978_r	0	-
chr9	27546543	27548420	NM_018325_exon_0_0_chr9_27546544_r	0	-
chr9	27548554	27548664	NM_018325_exon_1_0_chr9_27548555_r	0	-
chr9	27550647	27550705	NM_018325_exon_2_0_chr9_27550648_r	0	-
chr9	27556558	27556794	NM_018325_exon_3_0_chr9_27556559_r	0	-
chr9	27558488	27558605	NM_018325_exon_4_0_chr9_27558489_r	0	-
chr9	27560224	27560297	NM_018325_exon_5_0_chr9_27560225_r	0	-
chr9	27561582	27561647	NM_018325_exon_6_0_chr9_27561583_r	0	-
chr9	27562378	27562474	NM_018325_exon_7_0_chr9_27562379_r	0	-
chr9	27565528	27565588	NM_018325_exon_8_0_chr9_27565529_r	0	-
chr9	27566674	27567162	NM_018325_exon_9_0_chr9_27566675_r	0	-
chr9	27573428	27573491	NM_018325_exon_10_0_chr9_27573429_r	0	-
chr9	27560421	27561647	NM_145005_exon_0_0_chr9_27560422_r	0	-
chr9	27562378	27562474	NM_145005_exon_1_0_chr9_27562379_r	0	-
chr9	27565528	27565588	NM_145005_exon_2_0_chr9_27565529_r	0	-
chr9	27566674	27567162	NM_145005_exon_3_0_chr9_27566675_r	0	-
chr9	27573784	27573864	NM_145005_exon_4_0_chr9_27573785_r	0	-
chr9	27546543	27548420	NM_001256054_exon_0_0_chr9_27546544_r	0	-
chr9	27548554	27548664	NM_001256054_exon_1_0_chr9_27548555_r	0	-
chr9	27550647	27550705	NM_001256054_exon_2_0_chr9_27550648_r	0	-
chr9	27556558	27556794	NM_001256054_exon_3_0_chr9_27556559_r	0	-
chr9	27558488	27558605	NM_001256054_exon_4_0_chr9_27558489_r	0	-
chr9	27560224	27560297	NM_001256054_exon_5_0_chr9_27560225_r	0	-
chr9	27561582	27561647	NM_001256054_exon_6_0_chr9_27561583_r	0	-
chr9	27562378	27562474	NM_001256054_exon_7_0_chr9_27562379_r	0	-
chr9	27565528	27565588	NM_001256054_exon_8_0_chr9_27565529_r	0	-
chr9	27566674	27567162	NM_001256054_exon_9_0_chr9_27566675_r	0	-
chr9	27573706	27573864	NM_001256054_exon_10_0_chr9_27573707_r	0	-
chr9	28863623	28863704	NR_030597_exon_0_0_chr9_28863624_r	0	-
chr9	28888876	28888953	NR_030618_exon_0_0_chr9_28888877_r	0	-
chr9	30388932	30390098	NR_046204_exon_0_0_chr9_30388933_r	0	-
chr9	30390301	30390355	NR_046204_exon_1_0_chr9_30390302_r	0	-
chr9	30408417	30408452	NR_046204_exon_2_0_chr9_30408418_r	0	-
chr9	31371608	31372197	NR_135134_exon_0_0_chr9_31371609_r	0	-
chr9	31381356	31381488	NR_135134_exon_1_0_chr9_31381357_r	0	-
chr9	32384600	32384733	NM_001362840_exon_0_0_chr9_32384601_f	0	+
chr9	32386368	32386436	NM_001362840_exon_1_0_chr9_32386369_f	0	+
chr9	32405482	32405601	NM_001362840_exon_2_0_chr9_32405483_f	0	+
chr9	32407258	32407427	NM_001362840_exon_3_0_chr9_32407259_f	0	+
chr9	32408511	32408649	NM_001362840_exon_4_0_chr9_32408512_f	0	+
chr9	32418125	32418195	NM_001362840_exon_5_0_chr9_32418126_f	0	+
chr9	32418325	32418509	NM_001362840_exon_6_0_chr9_32418326_f	0	+
chr9	32419035	32419175	NM_001362840_exon_7_0_chr9_32419036_f	0	+
chr9	32420853	32421025	NM_001362840_exon_8_0_chr9_32420854_f	0	+
chr9	32423316	32423417	NM_001362840_exon_9_0_chr9_32423317_f	0	+
chr9	32424546	32424663	NM_001362840_exon_10_0_chr9_32424547_f	0	+
chr9	32425835	32425995	NM_001362840_exon_11_0_chr9_32425836_f	0	+
chr9	32427298	32427434	NM_001362840_exon_12_0_chr9_32427299_f	0	+
chr9	32429416	32429501	NM_001362840_exon_13_0_chr9_32429417_f	0	+
chr9	32430415	32430572	NM_001362840_exon_14_0_chr9_32430416_f	0	+
chr9	32431716	32431841	NM_001362840_exon_15_0_chr9_32431717_f	0	+
chr9	32433725	32433830	NM_001362840_exon_16_0_chr9_32433726_f	0	+
chr9	32434556	32434699	NM_001362840_exon_17_0_chr9_32434557_f	0	+
chr9	32436247	32436395	NM_001362840_exon_18_0_chr9_32436248_f	0	+
chr9	32440462	32440585	NM_001362840_exon_19_0_chr9_32440463_f	0	+
chr9	32448893	32449079	NM_001362840_exon_20_0_chr9_32448894_f	0	+
chr9	32449995	32450832	NM_001362840_exon_21_0_chr9_32449996_f	0	+
chr9	32384600	32384733	NM_001278352_exon_0_0_chr9_32384601_f	0	+
chr9	32386368	32386440	NM_001278352_exon_1_0_chr9_32386369_f	0	+
chr9	32405482	32405601	NM_001278352_exon_2_0_chr9_32405483_f	0	+
chr9	32407258	32407427	NM_001278352_exon_3_0_chr9_32407259_f	0	+
chr9	32408511	32408649	NM_001278352_exon_4_0_chr9_32408512_f	0	+
chr9	32418125	32418195	NM_001278352_exon_5_0_chr9_32418126_f	0	+
chr9	32418325	32418509	NM_001278352_exon_6_0_chr9_32418326_f	0	+
chr9	32419035	32419175	NM_001278352_exon_7_0_chr9_32419036_f	0	+
chr9	32420853	32421025	NM_001278352_exon_8_0_chr9_32420854_f	0	+
chr9	32423316	32423417	NM_001278352_exon_9_0_chr9_32423317_f	0	+
chr9	32424546	32424663	NM_001278352_exon_10_0_chr9_32424547_f	0	+
chr9	32425835	32425995	NM_001278352_exon_11_0_chr9_32425836_f	0	+
chr9	32427298	32427434	NM_001278352_exon_12_0_chr9_32427299_f	0	+
chr9	32429416	32429501	NM_001278352_exon_13_0_chr9_32429417_f	0	+
chr9	32430415	32430572	NM_001278352_exon_14_0_chr9_32430416_f	0	+
chr9	32431716	32431841	NM_001278352_exon_15_0_chr9_32431717_f	0	+
chr9	32433725	32433830	NM_001278352_exon_16_0_chr9_32433726_f	0	+
chr9	32434556	32434699	NM_001278352_exon_17_0_chr9_32434557_f	0	+
chr9	32436247	32436395	NM_001278352_exon_18_0_chr9_32436248_f	0	+
chr9	32440462	32440585	NM_001278352_exon_19_0_chr9_32440463_f	0	+
chr9	32448893	32449079	NM_001278352_exon_20_0_chr9_32448894_f	0	+
chr9	32449995	32450832	NM_001278352_exon_21_0_chr9_32449996_f	0	+
chr9	32384600	32384733	NM_002197_exon_0_0_chr9_32384601_f	0	+
chr9	32405482	32405601	NM_002197_exon_1_0_chr9_32405483_f	0	+
chr9	32407258	32407427	NM_002197_exon_2_0_chr9_32407259_f	0	+
chr9	32408511	32408649	NM_002197_exon_3_0_chr9_32408512_f	0	+
chr9	32418125	32418195	NM_002197_exon_4_0_chr9_32418126_f	0	+
chr9	32418325	32418509	NM_002197_exon_5_0_chr9_32418326_f	0	+
chr9	32419035	32419175	NM_002197_exon_6_0_chr9_32419036_f	0	+
chr9	32420853	32421025	NM_002197_exon_7_0_chr9_32420854_f	0	+
chr9	32423316	32423417	NM_002197_exon_8_0_chr9_32423317_f	0	+
chr9	32424546	32424663	NM_002197_exon_9_0_chr9_32424547_f	0	+
chr9	32425835	32425995	NM_002197_exon_10_0_chr9_32425836_f	0	+
chr9	32427298	32427434	NM_002197_exon_11_0_chr9_32427299_f	0	+
chr9	32429416	32429501	NM_002197_exon_12_0_chr9_32429417_f	0	+
chr9	32430415	32430572	NM_002197_exon_13_0_chr9_32430416_f	0	+
chr9	32431716	32431841	NM_002197_exon_14_0_chr9_32431717_f	0	+
chr9	32433725	32433830	NM_002197_exon_15_0_chr9_32433726_f	0	+
chr9	32434556	32434699	NM_002197_exon_16_0_chr9_32434557_f	0	+
chr9	32436247	32436395	NM_002197_exon_17_0_chr9_32436248_f	0	+
chr9	32440462	32440585	NM_002197_exon_18_0_chr9_32440463_f	0	+
chr9	32448893	32449079	NM_002197_exon_19_0_chr9_32448894_f	0	+
chr9	32449995	32450832	NM_002197_exon_20_0_chr9_32449996_f	0	+
chr9	32540541	32544324	NM_005802_exon_0_0_chr9_32540542_r	0	-
chr9	32550771	32550966	NM_005802_exon_1_0_chr9_32550772_r	0	-
chr9	32552431	32552626	NM_005802_exon_2_0_chr9_32552432_r	0	-
chr9	32551714	32551805	NM_001349119_exon_0_0_chr9_32551715_f	0	+
chr9	32552231	32552477	NM_001349119_exon_1_0_chr9_32552232_f	0	+
chr9	32552798	32553015	NM_001349119_exon_2_0_chr9_32552799_f	0	+
chr9	32551141	32551691	NM_001349118_exon_0_0_chr9_32551142_f	0	+
chr9	32552231	32552477	NM_001349118_exon_1_0_chr9_32552232_f	0	+
chr9	32552798	32553015	NM_001349118_exon_2_0_chr9_32552799_f	0	+
chr9	32553523	32553942	NM_002493_exon_0_0_chr9_32553524_r	0	-
chr9	32558907	32558952	NM_002493_exon_1_0_chr9_32558908_r	0	-
chr9	32570957	32571050	NM_002493_exon_2_0_chr9_32570958_r	0	-
chr9	32572878	32573182	NM_002493_exon_3_0_chr9_32572879_r	0	-
chr9	32553523	32553942	NM_001199987_exon_0_0_chr9_32553524_r	0	-
chr9	32558907	32558952	NM_001199987_exon_1_0_chr9_32558908_r	0	-
chr9	32572878	32573182	NM_001199987_exon_2_0_chr9_32572879_r	0	-
chr9	32540541	32544324	NM_001195622_exon_0_0_chr9_32540542_r	0	-
chr9	32552431	32552626	NM_001195622_exon_1_0_chr9_32552432_r	0	-
chr9	32553523	32553942	NM_182739_exon_0_0_chr9_32553524_r	0	-
chr9	32570957	32571050	NM_182739_exon_1_0_chr9_32570958_r	0	-
chr9	32572878	32573182	NM_182739_exon_2_0_chr9_32572879_r	0	-
chr9	32629451	32635667	NM_153809_exon_0_0_chr9_32629452_r	0	-
chr9	32552231	32552477	NR_146061_exon_0_0_chr9_32552232_f	0	+
chr9	32565394	32565626	NR_146061_exon_1_0_chr9_32565395_f	0	+
chr9	32566388	32566858	NR_146061_exon_2_0_chr9_32566389_f	0	+
chr9	32552231	32552477	NR_146063_exon_0_0_chr9_32552232_f	0	+
chr9	32566388	32566858	NR_146063_exon_1_0_chr9_32566389_f	0	+
chr9	32783496	32783803	NM_212558_exon_0_0_chr9_32783497_f	0	+
chr9	32784123	32789199	NM_212558_exon_1_0_chr9_32784124_f	0	+
chr9	32972603	32973650	NM_175073_exon_0_0_chr9_32972604_r	0	-
chr9	32974455	32974559	NM_175073_exon_1_0_chr9_32974456_r	0	-
chr9	32984628	32984855	NM_175073_exon_2_0_chr9_32984629_r	0	-
chr9	32985968	32986028	NM_175073_exon_3_0_chr9_32985969_r	0	-
chr9	32987541	32987840	NM_175073_exon_4_0_chr9_32987542_r	0	-
chr9	32988076	32988127	NM_175073_exon_5_0_chr9_32988077_r	0	-
chr9	32989756	32989893	NM_175073_exon_6_0_chr9_32989757_r	0	-
chr9	32997240	32997346	NM_175073_exon_7_0_chr9_32997241_r	0	-
chr9	33001564	33001639	NM_175073_exon_8_0_chr9_33001565_r	0	-
chr9	32972603	32973650	NR_036579_exon_0_0_chr9_32972604_r	0	-
chr9	32974455	32974559	NR_036579_exon_1_0_chr9_32974456_r	0	-
chr9	32984628	32984855	NR_036579_exon_2_0_chr9_32984629_r	0	-
chr9	32985968	32986028	NR_036579_exon_3_0_chr9_32985969_r	0	-
chr9	32987541	32987840	NR_036579_exon_4_0_chr9_32987542_r	0	-
chr9	32988076	32988122	NR_036579_exon_5_0_chr9_32988077_r	0	-
chr9	32989756	32989893	NR_036579_exon_6_0_chr9_32989757_r	0	-
chr9	33001330	33001574	NR_036579_exon_7_0_chr9_33001331_r	0	-
chr9	32972603	32973686	NM_001195251_exon_0_0_chr9_32972604_r	0	-
chr9	32974455	32974559	NM_001195251_exon_1_0_chr9_32974456_r	0	-
chr9	32984628	32984855	NM_001195251_exon_2_0_chr9_32984629_r	0	-
chr9	32985968	32986028	NM_001195251_exon_3_0_chr9_32985969_r	0	-
chr9	32987541	32987840	NM_001195251_exon_4_0_chr9_32987542_r	0	-
chr9	32988076	32988127	NM_001195251_exon_5_0_chr9_32988077_r	0	-
chr9	32989756	32989893	NM_001195251_exon_6_0_chr9_32989757_r	0	-
chr9	32997240	32997346	NM_001195251_exon_7_0_chr9_32997241_r	0	-
chr9	33001564	33001639	NM_001195251_exon_8_0_chr9_33001565_r	0	-
chr9	32972603	32973650	NM_001195254_exon_0_0_chr9_32972604_r	0	-
chr9	32974455	32974559	NM_001195254_exon_1_0_chr9_32974456_r	0	-
chr9	32984628	32984855	NM_001195254_exon_2_0_chr9_32984629_r	0	-
chr9	32985968	32986028	NM_001195254_exon_3_0_chr9_32985969_r	0	-
chr9	32987541	32987729	NM_001195254_exon_4_0_chr9_32987542_r	0	-
chr9	32989756	32989893	NM_001195254_exon_5_0_chr9_32989757_r	0	-
chr9	33001513	33001610	NM_001195254_exon_6_0_chr9_33001514_r	0	-
chr9	32972603	32973650	NM_001195252_exon_0_0_chr9_32972604_r	0	-
chr9	32974455	32974559	NM_001195252_exon_1_0_chr9_32974456_r	0	-
chr9	32984628	32984855	NM_001195252_exon_2_0_chr9_32984629_r	0	-
chr9	32985968	32986028	NM_001195252_exon_3_0_chr9_32985969_r	0	-
chr9	32987757	32987840	NM_001195252_exon_4_0_chr9_32987758_r	0	-
chr9	32988076	32988127	NM_001195252_exon_5_0_chr9_32988077_r	0	-
chr9	32989756	32989893	NM_001195252_exon_6_0_chr9_32989757_r	0	-
chr9	33001564	33001639	NM_001195252_exon_7_0_chr9_33001565_r	0	-
chr9	32972603	32973650	NR_036577_exon_0_0_chr9_32972604_r	0	-
chr9	32974455	32974559	NR_036577_exon_1_0_chr9_32974456_r	0	-
chr9	32984628	32984855	NR_036577_exon_2_0_chr9_32984629_r	0	-
chr9	32985968	32986028	NR_036577_exon_3_0_chr9_32985969_r	0	-
chr9	32987541	32987729	NR_036577_exon_4_0_chr9_32987542_r	0	-
chr9	32988080	32988127	NR_036577_exon_5_0_chr9_32988081_r	0	-
chr9	32989756	32989893	NR_036577_exon_6_0_chr9_32989757_r	0	-
chr9	33001564	33001639	NR_036577_exon_7_0_chr9_33001565_r	0	-
chr9	32972603	32973650	NR_036576_exon_0_0_chr9_32972604_r	0	-
chr9	32974455	32974559	NR_036576_exon_1_0_chr9_32974456_r	0	-
chr9	32984628	32984855	NR_036576_exon_2_0_chr9_32984629_r	0	-
chr9	32985968	32986028	NR_036576_exon_3_0_chr9_32985969_r	0	-
chr9	32987541	32987840	NR_036576_exon_4_0_chr9_32987542_r	0	-
chr9	32988076	32988122	NR_036576_exon_5_0_chr9_32988077_r	0	-
chr9	32989756	32989893	NR_036576_exon_6_0_chr9_32989757_r	0	-
chr9	33001564	33001639	NR_036576_exon_7_0_chr9_33001565_r	0	-
chr9	32972603	32973650	NR_036578_exon_0_0_chr9_32972604_r	0	-
chr9	32974455	32974559	NR_036578_exon_1_0_chr9_32974456_r	0	-
chr9	32984628	32984855	NR_036578_exon_2_0_chr9_32984629_r	0	-
chr9	32985968	32986028	NR_036578_exon_3_0_chr9_32985969_r	0	-
chr9	32987541	32987840	NR_036578_exon_4_0_chr9_32987542_r	0	-
chr9	32988076	32988122	NR_036578_exon_5_0_chr9_32988077_r	0	-
chr9	32989756	32989893	NR_036578_exon_6_0_chr9_32989757_r	0	-
chr9	33001513	33001610	NR_036578_exon_7_0_chr9_33001514_r	0	-
chr9	32972603	32973686	NM_175069_exon_0_0_chr9_32972604_r	0	-
chr9	32974455	32974559	NM_175069_exon_1_0_chr9_32974456_r	0	-
chr9	32984628	32984855	NM_175069_exon_2_0_chr9_32984629_r	0	-
chr9	32985968	32986028	NM_175069_exon_3_0_chr9_32985969_r	0	-
chr9	32987541	32987840	NM_175069_exon_4_0_chr9_32987542_r	0	-
chr9	32988076	32988127	NM_175069_exon_5_0_chr9_32988077_r	0	-
chr9	32989756	32989893	NM_175069_exon_6_0_chr9_32989757_r	0	-
chr9	33001564	33001639	NM_175069_exon_7_0_chr9_33001565_r	0	-
chr9	32972603	32973650	NM_001195250_exon_0_0_chr9_32972604_r	0	-
chr9	32974455	32974559	NM_001195250_exon_1_0_chr9_32974456_r	0	-
chr9	32984628	32984855	NM_001195250_exon_2_0_chr9_32984629_r	0	-
chr9	32985968	32986028	NM_001195250_exon_3_0_chr9_32985969_r	0	-
chr9	32987541	32987729	NM_001195250_exon_4_0_chr9_32987542_r	0	-
chr9	32989756	32989893	NM_001195250_exon_5_0_chr9_32989757_r	0	-
chr9	33001564	33001639	NM_001195250_exon_6_0_chr9_33001565_r	0	-
chr9	32972603	32973650	NM_001195249_exon_0_0_chr9_32972604_r	0	-
chr9	32974455	32974559	NM_001195249_exon_1_0_chr9_32974456_r	0	-
chr9	32984628	32984855	NM_001195249_exon_2_0_chr9_32984629_r	0	-
chr9	32985968	32986028	NM_001195249_exon_3_0_chr9_32985969_r	0	-
chr9	32987541	32987840	NM_001195249_exon_4_0_chr9_32987542_r	0	-
chr9	32988076	32988127	NM_001195249_exon_5_0_chr9_32988077_r	0	-
chr9	32989756	32989893	NM_001195249_exon_6_0_chr9_32989757_r	0	-
chr9	33001330	33001574	NM_001195249_exon_7_0_chr9_33001331_r	0	-
chr9	32972603	32973650	NM_001195248_exon_0_0_chr9_32972604_r	0	-
chr9	32974455	32974559	NM_001195248_exon_1_0_chr9_32974456_r	0	-
chr9	32984628	32984855	NM_001195248_exon_2_0_chr9_32984629_r	0	-
chr9	32985968	32986028	NM_001195248_exon_3_0_chr9_32985969_r	0	-
chr9	32987541	32987840	NM_001195248_exon_4_0_chr9_32987542_r	0	-
chr9	32988076	32988127	NM_001195248_exon_5_0_chr9_32988077_r	0	-
chr9	32989756	32989893	NM_001195248_exon_6_0_chr9_32989757_r	0	-
chr9	33001564	33001639	NM_001195248_exon_7_0_chr9_33001565_r	0	-
chr9	33041849	33047389	NM_018225_exon_0_0_chr9_33041850_r	0	-
chr9	33048103	33048256	NM_018225_exon_1_0_chr9_33048104_r	0	-
chr9	33053120	33053288	NM_018225_exon_2_0_chr9_33053121_r	0	-
chr9	33056110	33056237	NM_018225_exon_3_0_chr9_33056111_r	0	-
chr9	33056834	33056962	NM_018225_exon_4_0_chr9_33056835_r	0	-
chr9	33057595	33057712	NM_018225_exon_5_0_chr9_33057596_r	0	-
chr9	33060462	33060582	NM_018225_exon_6_0_chr9_33060463_r	0	-
chr9	33062046	33062175	NM_018225_exon_7_0_chr9_33062047_r	0	-
chr9	33068821	33068932	NM_018225_exon_8_0_chr9_33068822_r	0	-
chr9	33071737	33071890	NM_018225_exon_9_0_chr9_33071738_r	0	-
chr9	33073593	33073804	NM_018225_exon_10_0_chr9_33073594_r	0	-
chr9	33076580	33076714	NM_018225_exon_11_0_chr9_33076581_r	0	-
chr9	33252469	33255306	NM_001349286_exon_0_0_chr9_33252470_r	0	-
chr9	33255862	33255925	NM_001349286_exon_1_0_chr9_33255863_r	0	-
chr9	33256798	33256906	NM_001349286_exon_2_0_chr9_33256799_r	0	-
chr9	33258917	33259031	NM_001349286_exon_3_0_chr9_33258918_r	0	-
chr9	33261084	33261167	NM_001349286_exon_4_0_chr9_33261085_r	0	-
chr9	33262699	33262828	NM_001349286_exon_5_0_chr9_33262700_r	0	-
chr9	33264221	33264759	NM_001349286_exon_6_0_chr9_33264222_r	0	-
chr9	33252469	33255306	NM_001349299_exon_0_0_chr9_33252470_r	0	-
chr9	33255862	33255925	NM_001349299_exon_1_0_chr9_33255863_r	0	-
chr9	33256798	33256906	NM_001349299_exon_2_0_chr9_33256799_r	0	-
chr9	33258917	33259031	NM_001349299_exon_3_0_chr9_33258918_r	0	-
chr9	33261084	33261167	NM_001349299_exon_4_0_chr9_33261085_r	0	-
chr9	33262699	33262828	NM_001349299_exon_5_0_chr9_33262700_r	0	-
chr9	33264221	33264759	NM_001349299_exon_6_0_chr9_33264222_r	0	-
chr9	33264876	33265145	NM_016410_exon_0_0_chr9_33264877_f	0	+
chr9	33266007	33266112	NM_016410_exon_1_0_chr9_33266008_f	0	+
chr9	33267850	33267897	NM_016410_exon_2_0_chr9_33267851_f	0	+
chr9	33270620	33270714	NM_016410_exon_3_0_chr9_33270621_f	0	+
chr9	33271149	33271221	NM_016410_exon_4_0_chr9_33271150_f	0	+
chr9	33276453	33276562	NM_016410_exon_5_0_chr9_33276454_f	0	+
chr9	33278110	33278223	NM_016410_exon_6_0_chr9_33278111_f	0	+
chr9	33280806	33282067	NM_016410_exon_7_0_chr9_33280807_f	0	+
chr9	33167856	33168270	NR_108108_exon_0_0_chr9_33167857_f	0	+
chr9	33177417	33177467	NR_108108_exon_1_0_chr9_33177418_f	0	+
chr9	33178893	33178955	NR_108108_exon_2_0_chr9_33178894_f	0	+
chr9	33179322	33179981	NR_108108_exon_3_0_chr9_33179323_f	0	+
chr9	33166945	33167044	NR_108109_exon_0_0_chr9_33166946_f	0	+
chr9	33177130	33177192	NR_108109_exon_1_0_chr9_33177131_f	0	+
chr9	33177417	33177467	NR_108109_exon_2_0_chr9_33177418_f	0	+
chr9	33178893	33178955	NR_108109_exon_3_0_chr9_33178894_f	0	+
chr9	33179322	33179981	NR_108109_exon_4_0_chr9_33179323_f	0	+
chr9	33166945	33167044	NR_108110_exon_0_0_chr9_33166946_f	0	+
chr9	33177417	33177467	NR_108110_exon_1_0_chr9_33177418_f	0	+
chr9	33179322	33179981	NR_108110_exon_2_0_chr9_33179323_f	0	+
chr9	33252469	33255306	NM_001172415_exon_0_0_chr9_33252470_r	0	-
chr9	33255862	33255925	NM_001172415_exon_1_0_chr9_33255863_r	0	-
chr9	33256798	33256906	NM_001172415_exon_2_0_chr9_33256799_r	0	-
chr9	33258917	33259031	NM_001172415_exon_3_0_chr9_33258918_r	0	-
chr9	33261084	33261167	NM_001172415_exon_4_0_chr9_33261085_r	0	-
chr9	33262699	33262828	NM_001172415_exon_5_0_chr9_33262700_r	0	-
chr9	33264221	33264759	NM_001172415_exon_6_0_chr9_33264222_r	0	-
chr9	33264876	33265145	NM_001195536_exon_0_0_chr9_33264877_f	0	+
chr9	33266007	33266112	NM_001195536_exon_1_0_chr9_33266008_f	0	+
chr9	33267850	33267897	NM_001195536_exon_2_0_chr9_33267851_f	0	+
chr9	33270620	33270714	NM_001195536_exon_3_0_chr9_33270621_f	0	+
chr9	33271149	33271221	NM_001195536_exon_4_0_chr9_33271150_f	0	+
chr9	33276453	33276562	NM_001195536_exon_5_0_chr9_33276454_f	0	+
chr9	33280806	33282067	NM_001195536_exon_6_0_chr9_33280807_f	0	+
chr9	33252469	33255306	NM_004323_exon_0_0_chr9_33252470_r	0	-
chr9	33255862	33255925	NM_004323_exon_1_0_chr9_33255863_r	0	-
chr9	33256798	33256906	NM_004323_exon_2_0_chr9_33256799_r	0	-
chr9	33258917	33259031	NM_004323_exon_3_0_chr9_33258918_r	0	-
chr9	33261084	33261167	NM_004323_exon_4_0_chr9_33261085_r	0	-
chr9	33262699	33262828	NM_004323_exon_5_0_chr9_33262700_r	0	-
chr9	33264221	33264759	NM_004323_exon_6_0_chr9_33264222_r	0	-
chr9	33240164	33240267	NM_014471_exon_0_0_chr9_33240165_f	0	+
chr9	33245109	33245150	NM_014471_exon_1_0_chr9_33245110_f	0	+
chr9	33246613	33246726	NM_014471_exon_2_0_chr9_33246614_f	0	+
chr9	33248423	33248565	NM_014471_exon_3_0_chr9_33248424_f	0	+
chr9	33384947	33385864	NM_001318158_exon_0_0_chr9_33384948_r	0	-
chr9	33386074	33386193	NM_001318158_exon_1_0_chr9_33386075_r	0	-
chr9	33386401	33386539	NM_001318158_exon_2_0_chr9_33386402_r	0	-
chr9	33386966	33387090	NM_001318158_exon_3_0_chr9_33386967_r	0	-
chr9	33395075	33395193	NM_001318158_exon_4_0_chr9_33395076_r	0	-
chr9	33401234	33401285	NM_001318158_exon_5_0_chr9_33401235_r	0	-
chr9	33402370	33402680	NM_001318158_exon_6_0_chr9_33402371_r	0	-
chr9	33384947	33385864	NM_001318157_exon_0_0_chr9_33384948_r	0	-
chr9	33386074	33386193	NM_001318157_exon_1_0_chr9_33386075_r	0	-
chr9	33386401	33386539	NM_001318157_exon_2_0_chr9_33386402_r	0	-
chr9	33386966	33387090	NM_001318157_exon_3_0_chr9_33386967_r	0	-
chr9	33395075	33395511	NM_001318157_exon_4_0_chr9_33395076_r	0	-
chr9	33401234	33401285	NM_001318157_exon_5_0_chr9_33401235_r	0	-
chr9	33402370	33402680	NM_001318157_exon_6_0_chr9_33402371_r	0	-
chr9	33384947	33385229	NM_001318156_exon_0_0_chr9_33384948_r	0	-
chr9	33385646	33385864	NM_001318156_exon_1_0_chr9_33385647_r	0	-
chr9	33386074	33386193	NM_001318156_exon_2_0_chr9_33386075_r	0	-
chr9	33386401	33386539	NM_001318156_exon_3_0_chr9_33386402_r	0	-
chr9	33386966	33387090	NM_001318156_exon_4_0_chr9_33386967_r	0	-
chr9	33401234	33401285	NM_001318156_exon_5_0_chr9_33401235_r	0	-
chr9	33402370	33402680	NM_001318156_exon_6_0_chr9_33402371_r	0	-
chr9	33384947	33385864	NR_134514_exon_0_0_chr9_33384948_r	0	-
chr9	33386074	33386193	NR_134514_exon_1_0_chr9_33386075_r	0	-
chr9	33386401	33386539	NR_134514_exon_2_0_chr9_33386402_r	0	-
chr9	33395075	33395193	NR_134514_exon_3_0_chr9_33395076_r	0	-
chr9	33401234	33401285	NR_134514_exon_4_0_chr9_33401235_r	0	-
chr9	33402370	33402680	NR_134514_exon_5_0_chr9_33402371_r	0	-
chr9	33384947	33385864	NR_134513_exon_0_0_chr9_33384948_r	0	-
chr9	33386401	33386539	NR_134513_exon_1_0_chr9_33386402_r	0	-
chr9	33395075	33395193	NR_134513_exon_2_0_chr9_33395076_r	0	-
chr9	33401234	33401285	NR_134513_exon_3_0_chr9_33401235_r	0	-
chr9	33402370	33402680	NR_134513_exon_4_0_chr9_33402371_r	0	-
chr9	33384947	33385288	NM_001170_exon_0_0_chr9_33384948_r	0	-
chr9	33385646	33385864	NM_001170_exon_1_0_chr9_33385647_r	0	-
chr9	33386074	33386193	NM_001170_exon_2_0_chr9_33386075_r	0	-
chr9	33386401	33386539	NM_001170_exon_3_0_chr9_33386402_r	0	-
chr9	33386966	33387090	NM_001170_exon_4_0_chr9_33386967_r	0	-
chr9	33395075	33395193	NM_001170_exon_5_0_chr9_33395076_r	0	-
chr9	33401234	33401285	NM_001170_exon_6_0_chr9_33401235_r	0	-
chr9	33402370	33402680	NM_001170_exon_7_0_chr9_33402371_r	0	-
chr9	33384947	33385864	NR_134515_exon_0_0_chr9_33384948_r	0	-
chr9	33386074	33386193	NR_134515_exon_1_0_chr9_33386075_r	0	-
chr9	33386401	33386539	NR_134515_exon_2_0_chr9_33386402_r	0	-
chr9	33394124	33394275	NR_134515_exon_3_0_chr9_33394125_r	0	-
chr9	33395075	33395193	NR_134515_exon_4_0_chr9_33395076_r	0	-
chr9	33401234	33401285	NR_134515_exon_5_0_chr9_33401235_r	0	-
chr9	33402370	33402680	NR_134515_exon_6_0_chr9_33402371_r	0	-
chr9	33441151	33442209	NM_001318144_exon_0_0_chr9_33441152_r	0	-
chr9	33442849	33442968	NM_001318144_exon_1_0_chr9_33442850_r	0	-
chr9	33443318	33443456	NM_001318144_exon_2_0_chr9_33443319_r	0	-
chr9	33443763	33443890	NM_001318144_exon_3_0_chr9_33443764_r	0	-
chr9	33447420	33447631	NM_001318144_exon_4_0_chr9_33447421_r	0	-
chr9	33504534	33504589	NR_003667_exon_0_0_chr9_33504535_r	0	-
chr9	33508360	33508427	NR_003667_exon_1_0_chr9_33508361_r	0	-
chr9	33509127	33509334	NR_003667_exon_2_0_chr9_33509128_r	0	-
chr9	33510617	33510709	NR_003667_exon_3_0_chr9_33510618_r	0	-
chr9	33510816	33511164	NR_003667_exon_4_0_chr9_33510817_r	0	-
chr9	33441151	33442209	NM_004925_exon_0_0_chr9_33441152_r	0	-
chr9	33442298	33442516	NM_004925_exon_1_0_chr9_33442299_r	0	-
chr9	33442849	33442968	NM_004925_exon_2_0_chr9_33442850_r	0	-
chr9	33443318	33443456	NM_004925_exon_3_0_chr9_33443319_r	0	-
chr9	33443763	33443890	NM_004925_exon_4_0_chr9_33443764_r	0	-
chr9	33447420	33447631	NM_004925_exon_5_0_chr9_33447421_r	0	-
chr9	33461350	33462811	NM_022917_exon_0_0_chr9_33461351_r	0	-
chr9	33463030	33463132	NM_022917_exon_1_0_chr9_33463031_r	0	-
chr9	33463244	33463439	NM_022917_exon_2_0_chr9_33463245_r	0	-
chr9	33463828	33463918	NM_022917_exon_3_0_chr9_33463829_r	0	-
chr9	33464034	33464159	NM_022917_exon_4_0_chr9_33464035_r	0	-
chr9	33464876	33464974	NM_022917_exon_5_0_chr9_33464877_r	0	-
chr9	33465204	33465357	NM_022917_exon_6_0_chr9_33465205_r	0	-
chr9	33465731	33465895	NM_022917_exon_7_0_chr9_33465732_r	0	-
chr9	33466068	33466223	NM_022917_exon_8_0_chr9_33466069_r	0	-
chr9	33466305	33466423	NM_022917_exon_9_0_chr9_33466306_r	0	-
chr9	33466566	33466707	NM_022917_exon_10_0_chr9_33466567_r	0	-
chr9	33466909	33466985	NM_022917_exon_11_0_chr9_33466910_r	0	-
chr9	33467111	33467260	NM_022917_exon_12_0_chr9_33467112_r	0	-
chr9	33467391	33467514	NM_022917_exon_13_0_chr9_33467392_r	0	-
chr9	33467688	33467866	NM_022917_exon_14_0_chr9_33467689_r	0	-
chr9	33468027	33468143	NM_022917_exon_15_0_chr9_33468028_r	0	-
chr9	33468318	33468420	NM_022917_exon_16_0_chr9_33468319_r	0	-
chr9	33468505	33468564	NM_022917_exon_17_0_chr9_33468506_r	0	-
chr9	33468749	33468870	NM_022917_exon_18_0_chr9_33468750_r	0	-
chr9	33468955	33469119	NM_022917_exon_19_0_chr9_33468956_r	0	-
chr9	33469204	33469339	NM_022917_exon_20_0_chr9_33469205_r	0	-
chr9	33469496	33469665	NM_022917_exon_21_0_chr9_33469497_r	0	-
chr9	33470009	33470189	NM_022917_exon_22_0_chr9_33470010_r	0	-
chr9	33472001	33472118	NM_022917_exon_23_0_chr9_33472002_r	0	-
chr9	33472203	33472410	NM_022917_exon_24_0_chr9_33472204_r	0	-
chr9	33473786	33473941	NM_022917_exon_25_0_chr9_33473787_r	0	-
chr9	33461350	33462811	NM_139235_exon_0_0_chr9_33461351_r	0	-
chr9	33466909	33466985	NM_139235_exon_1_0_chr9_33466910_r	0	-
chr9	33467111	33467260	NM_139235_exon_2_0_chr9_33467112_r	0	-
chr9	33467391	33467514	NM_139235_exon_3_0_chr9_33467392_r	0	-
chr9	33467688	33467866	NM_139235_exon_4_0_chr9_33467689_r	0	-
chr9	33468027	33468143	NM_139235_exon_5_0_chr9_33468028_r	0	-
chr9	33468318	33468420	NM_139235_exon_6_0_chr9_33468319_r	0	-
chr9	33468505	33468564	NM_139235_exon_7_0_chr9_33468506_r	0	-
chr9	33468749	33468870	NM_139235_exon_8_0_chr9_33468750_r	0	-
chr9	33468955	33469119	NM_139235_exon_9_0_chr9_33468956_r	0	-
chr9	33469204	33469339	NM_139235_exon_10_0_chr9_33469205_r	0	-
chr9	33469496	33469665	NM_139235_exon_11_0_chr9_33469497_r	0	-
chr9	33470009	33470189	NM_139235_exon_12_0_chr9_33470010_r	0	-
chr9	33472001	33472118	NM_139235_exon_13_0_chr9_33472002_r	0	-
chr9	33472203	33472410	NM_139235_exon_14_0_chr9_33472204_r	0	-
chr9	33473786	33473941	NM_139235_exon_15_0_chr9_33473787_r	0	-
chr9	33467866	33467933	NR_106910_exon_0_0_chr9_33467867_r	0	-
chr9	33673501	33677418	NR_023917_exon_0_0_chr9_33673502_r	0	-
chr9	33624222	33625532	NR_003573_exon_0_0_chr9_33624223_f	0	+
chr9	33750463	33750725	NM_007343_exon_0_0_chr9_33750464_f	0	+
chr9	33796640	33796800	NM_007343_exon_1_0_chr9_33796641_f	0	+
chr9	33797826	33798080	NM_007343_exon_2_0_chr9_33797827_f	0	+
chr9	33798483	33798620	NM_007343_exon_3_0_chr9_33798484_f	0	+
chr9	33799025	33799229	NM_007343_exon_4_0_chr9_33799026_f	0	+
chr9	33795558	33795611	NM_002771_exon_0_0_chr9_33795559_f	0	+
chr9	33796640	33796800	NM_002771_exon_1_0_chr9_33796641_f	0	+
chr9	33797826	33798080	NM_002771_exon_2_0_chr9_33797827_f	0	+
chr9	33798483	33798620	NM_002771_exon_3_0_chr9_33798484_f	0	+
chr9	33799025	33799229	NM_002771_exon_4_0_chr9_33799026_f	0	+
chr9	33750463	33750725	NM_001197097_exon_0_0_chr9_33750464_f	0	+
chr9	33794743	33794871	NM_001197097_exon_1_0_chr9_33794744_f	0	+
chr9	33796640	33796800	NM_001197097_exon_2_0_chr9_33796641_f	0	+
chr9	33797826	33798080	NM_001197097_exon_3_0_chr9_33797827_f	0	+
chr9	33798483	33798620	NM_001197097_exon_4_0_chr9_33798484_f	0	+
chr9	33799025	33799229	NM_001197097_exon_5_0_chr9_33799026_f	0	+
chr9	33750818	33750850	NM_001197098_exon_0_0_chr9_33750819_f	0	+
chr9	33796640	33796800	NM_001197098_exon_1_0_chr9_33796641_f	0	+
chr9	33797826	33798080	NM_001197098_exon_2_0_chr9_33797827_f	0	+
chr9	33798483	33798620	NM_001197098_exon_3_0_chr9_33798484_f	0	+
chr9	33799025	33799229	NM_001197098_exon_4_0_chr9_33799026_f	0	+
chr9	33732972	33733329	NR_109755_exon_0_0_chr9_33732973_r	0	-
chr9	33738285	33738414	NR_109755_exon_1_0_chr9_33738286_r	0	-
chr9	33934294	33934373	NR_102370_exon_0_0_chr9_33934295_r	0	-
chr9	33921690	33922597	NM_001282530_exon_0_0_chr9_33921691_r	0	-
chr9	33922684	33922876	NM_001282530_exon_1_0_chr9_33922685_r	0	-
chr9	33922963	33923031	NM_001282530_exon_2_0_chr9_33922964_r	0	-
chr9	33923183	33923291	NM_001282530_exon_3_0_chr9_33923184_r	0	-
chr9	33923376	33923476	NM_001282530_exon_4_0_chr9_33923377_r	0	-
chr9	33923792	33923998	NM_001282530_exon_5_0_chr9_33923793_r	0	-
chr9	33924203	33924282	NM_001282530_exon_6_0_chr9_33924204_r	0	-
chr9	33926614	33926662	NM_001282530_exon_7_0_chr9_33926615_r	0	-
chr9	33926986	33927078	NM_001282530_exon_8_0_chr9_33926987_r	0	-
chr9	33927794	33927990	NM_001282530_exon_9_0_chr9_33927795_r	0	-
chr9	33932559	33932626	NM_001282530_exon_10_0_chr9_33932560_r	0	-
chr9	33933487	33933626	NM_001282530_exon_11_0_chr9_33933488_r	0	-
chr9	33934051	33934362	NM_001282530_exon_12_0_chr9_33934052_r	0	-
chr9	33817157	33817932	NM_017811_exon_0_0_chr9_33817158_f	0	+
chr9	33886878	33886965	NM_017811_exon_1_0_chr9_33886879_f	0	+
chr9	33900171	33900269	NM_017811_exon_2_0_chr9_33900172_f	0	+
chr9	33911961	33912096	NM_017811_exon_3_0_chr9_33911962_f	0	+
chr9	33917015	33920397	NM_017811_exon_4_0_chr9_33917016_f	0	+
chr9	33952761	33952852	NR_003685_exon_0_0_chr9_33952762_r	0	-
chr9	34086380	34088506	NM_015397_exon_0_0_chr9_34086381_r	0	-
chr9	34089409	34089588	NM_015397_exon_1_0_chr9_34089410_r	0	-
chr9	34093283	34093446	NM_015397_exon_2_0_chr9_34093284_r	0	-
chr9	34096713	34096779	NM_015397_exon_3_0_chr9_34096714_r	0	-
chr9	34098321	34098515	NM_015397_exon_4_0_chr9_34098322_r	0	-
chr9	34106431	34106492	NM_015397_exon_5_0_chr9_34106432_r	0	-
chr9	34107356	34107563	NM_015397_exon_6_0_chr9_34107357_r	0	-
chr9	34125020	34125275	NM_015397_exon_7_0_chr9_34125021_r	0	-
chr9	34126351	34126771	NM_015397_exon_8_0_chr9_34126352_r	0	-
chr9	34252377	34254518	NM_194313_exon_0_0_chr9_34252378_r	0	-
chr9	34255069	34255163	NM_194313_exon_1_0_chr9_34255070_r	0	-
chr9	34255732	34257979	NM_194313_exon_2_0_chr9_34255733_r	0	-
chr9	34259593	34259703	NM_194313_exon_3_0_chr9_34259594_r	0	-
chr9	34263098	34263170	NM_194313_exon_4_0_chr9_34263099_r	0	-
chr9	34269254	34269360	NM_194313_exon_5_0_chr9_34269255_r	0	-
chr9	34271806	34271928	NM_194313_exon_6_0_chr9_34271807_r	0	-
chr9	34286614	34286702	NM_194313_exon_7_0_chr9_34286615_r	0	-
chr9	34290171	34290387	NM_194313_exon_8_0_chr9_34290172_r	0	-
chr9	34297014	34297112	NM_194313_exon_9_0_chr9_34297015_r	0	-
chr9	34306249	34306439	NM_194313_exon_10_0_chr9_34306250_r	0	-
chr9	34310721	34311369	NM_194313_exon_11_0_chr9_34310722_r	0	-
chr9	34329103	34329247	NM_194313_exon_12_0_chr9_34329104_r	0	-
chr9	34398181	34401117	NM_001184945_exon_0_0_chr9_34398182_r	0	-
chr9	34401663	34401718	NM_001184945_exon_1_0_chr9_34401664_r	0	-
chr9	34402384	34402465	NM_001184945_exon_2_0_chr9_34402385_r	0	-
chr9	34402702	34402805	NM_001184945_exon_3_0_chr9_34402703_r	0	-
chr9	34405913	34405962	NM_001184945_exon_4_0_chr9_34405914_r	0	-
chr9	34458234	34458568	NM_001184945_exon_5_0_chr9_34458235_r	0	-
chr9	34398181	34401117	NM_001184943_exon_0_0_chr9_34398182_r	0	-
chr9	34401663	34401718	NM_001184943_exon_1_0_chr9_34401664_r	0	-
chr9	34402384	34402465	NM_001184943_exon_2_0_chr9_34402385_r	0	-
chr9	34402702	34402805	NM_001184943_exon_3_0_chr9_34402703_r	0	-
chr9	34405913	34405962	NM_001184943_exon_4_0_chr9_34405914_r	0	-
chr9	34458201	34458568	NM_001184943_exon_5_0_chr9_34458202_r	0	-
chr9	34398181	34401117	NM_001184942_exon_0_0_chr9_34398182_r	0	-
chr9	34401663	34401718	NM_001184942_exon_1_0_chr9_34401664_r	0	-
chr9	34402384	34402465	NM_001184942_exon_2_0_chr9_34402385_r	0	-
chr9	34402702	34402805	NM_001184942_exon_3_0_chr9_34402703_r	0	-
chr9	34405862	34405962	NM_001184942_exon_4_0_chr9_34405863_r	0	-
chr9	34458234	34458568	NM_001184942_exon_5_0_chr9_34458235_r	0	-
chr9	34379016	34379179	NM_032596_exon_0_0_chr9_34379017_r	0	-
chr9	34379643	34379730	NM_032596_exon_1_0_chr9_34379644_r	0	-
chr9	34380899	34381129	NM_032596_exon_2_0_chr9_34380900_r	0	-
chr9	34381366	34381442	NM_032596_exon_3_0_chr9_34381367_r	0	-
chr9	34382751	34382867	NM_032596_exon_4_0_chr9_34382752_r	0	-
chr9	34385634	34385779	NM_032596_exon_5_0_chr9_34385635_r	0	-
chr9	34397496	34397849	NM_032596_exon_6_0_chr9_34397497_r	0	-
chr9	34379016	34379179	NM_001252195_exon_0_0_chr9_34379017_r	0	-
chr9	34379643	34379730	NM_001252195_exon_1_0_chr9_34379644_r	0	-
chr9	34380894	34381129	NM_001252195_exon_2_0_chr9_34380895_r	0	-
chr9	34381366	34381442	NM_001252195_exon_3_0_chr9_34381367_r	0	-
chr9	34381523	34381598	NM_001252195_exon_4_0_chr9_34381524_r	0	-
chr9	34398181	34401120	NM_147202_exon_0_0_chr9_34398182_r	0	-
chr9	34401663	34401718	NM_147202_exon_1_0_chr9_34401664_r	0	-
chr9	34402384	34402465	NM_147202_exon_2_0_chr9_34402385_r	0	-
chr9	34402702	34402805	NM_147202_exon_3_0_chr9_34402703_r	0	-
chr9	34405913	34405962	NM_147202_exon_4_0_chr9_34405914_r	0	-
chr9	34458201	34458568	NM_147202_exon_5_0_chr9_34458202_r	0	-
chr9	34398181	34401117	NM_001184941_exon_0_0_chr9_34398182_r	0	-
chr9	34401663	34401718	NM_001184941_exon_1_0_chr9_34401664_r	0	-
chr9	34402384	34402465	NM_001184941_exon_2_0_chr9_34402385_r	0	-
chr9	34402702	34402805	NM_001184941_exon_3_0_chr9_34402703_r	0	-
chr9	34405862	34405962	NM_001184941_exon_4_0_chr9_34405863_r	0	-
chr9	34458201	34458568	NM_001184941_exon_5_0_chr9_34458202_r	0	-
chr9	34398181	34401120	NM_001184940_exon_0_0_chr9_34398182_r	0	-
chr9	34401663	34401718	NM_001184940_exon_1_0_chr9_34401664_r	0	-
chr9	34402384	34402465	NM_001184940_exon_2_0_chr9_34402385_r	0	-
chr9	34402702	34402805	NM_001184940_exon_3_0_chr9_34402703_r	0	-
chr9	34405862	34405962	NM_001184940_exon_4_0_chr9_34405863_r	0	-
chr9	34458201	34458568	NM_001184940_exon_5_0_chr9_34458202_r	0	-
chr9	34379016	34379179	NM_147169_exon_0_0_chr9_34379017_r	0	-
chr9	34379643	34379730	NM_147169_exon_1_0_chr9_34379644_r	0	-
chr9	34381053	34381129	NM_147169_exon_2_0_chr9_34381054_r	0	-
chr9	34381366	34381598	NM_147169_exon_3_0_chr9_34381367_r	0	-
chr9	34379016	34379179	NM_147168_exon_0_0_chr9_34379017_r	0	-
chr9	34379643	34379730	NM_147168_exon_1_0_chr9_34379644_r	0	-
chr9	34380899	34381129	NM_147168_exon_2_0_chr9_34380900_r	0	-
chr9	34381366	34381598	NM_147168_exon_3_0_chr9_34381367_r	0	-
chr9	34366663	34373004	NM_020702_exon_0_0_chr9_34366664_r	0	-
chr9	34376790	34376896	NM_020702_exon_1_0_chr9_34376791_r	0	-
chr9	34551429	34552069	NM_001842_exon_0_0_chr9_34551430_r	0	-
chr9	34552158	34552327	NM_001842_exon_1_0_chr9_34552159_r	0	-
chr9	34552671	34552852	NM_001842_exon_2_0_chr9_34552672_r	0	-
chr9	34556252	34556416	NM_001842_exon_3_0_chr9_34556253_r	0	-
chr9	34557523	34557690	NM_001842_exon_4_0_chr9_34557524_r	0	-
chr9	34557864	34557982	NM_001842_exon_5_0_chr9_34557865_r	0	-
chr9	34564596	34564830	NM_001842_exon_6_0_chr9_34564597_r	0	-
chr9	34568894	34568979	NM_001842_exon_7_0_chr9_34568895_r	0	-
chr9	34589552	34589735	NM_001842_exon_8_0_chr9_34589553_r	0	-
chr9	34521039	34521854	NM_198573_exon_0_0_chr9_34521040_r	0	-
chr9	34522774	34523037	NM_198573_exon_1_0_chr9_34522775_r	0	-
chr9	34551429	34552069	NM_147164_exon_0_0_chr9_34551430_r	0	-
chr9	34552158	34552327	NM_147164_exon_1_0_chr9_34552159_r	0	-
chr9	34552671	34552852	NM_147164_exon_2_0_chr9_34552672_r	0	-
chr9	34556252	34556416	NM_147164_exon_3_0_chr9_34556253_r	0	-
chr9	34557523	34557690	NM_147164_exon_4_0_chr9_34557524_r	0	-
chr9	34557864	34557982	NM_147164_exon_5_0_chr9_34557865_r	0	-
chr9	34564596	34564830	NM_147164_exon_6_0_chr9_34564597_r	0	-
chr9	34568894	34568979	NM_147164_exon_7_0_chr9_34568895_r	0	-
chr9	34581092	34581203	NM_147164_exon_8_0_chr9_34581093_r	0	-
chr9	34589552	34589735	NM_147164_exon_9_0_chr9_34589553_r	0	-
chr9	34551429	34552069	NM_001207011_exon_0_0_chr9_34551430_r	0	-
chr9	34552158	34552327	NM_001207011_exon_1_0_chr9_34552159_r	0	-
chr9	34552671	34552852	NM_001207011_exon_2_0_chr9_34552672_r	0	-
chr9	34556252	34556416	NM_001207011_exon_3_0_chr9_34556253_r	0	-
chr9	34557523	34557690	NM_001207011_exon_4_0_chr9_34557524_r	0	-
chr9	34557864	34557982	NM_001207011_exon_5_0_chr9_34557865_r	0	-
chr9	34564596	34564830	NM_001207011_exon_6_0_chr9_34564597_r	0	-
chr9	34568894	34568979	NM_001207011_exon_7_0_chr9_34568895_r	0	-
chr9	34581092	34581203	NM_001207011_exon_8_0_chr9_34581093_r	0	-
chr9	34590079	34590138	NM_001207011_exon_9_0_chr9_34590080_r	0	-
chr9	34568009	34568155	NR_024369_exon_0_0_chr9_34568010_f	0	+
chr9	34582332	34583070	NR_024369_exon_1_0_chr9_34582333_f	0	+
chr9	34634718	34635855	NR_104108_exon_0_0_chr9_34634719_r	0	-
chr9	34636993	34637086	NR_104108_exon_1_0_chr9_34636994_r	0	-
chr9	34637329	34637417	NR_104108_exon_2_0_chr9_34637330_r	0	-
chr9	34637543	34637823	NR_104108_exon_3_0_chr9_34637544_r	0	-
chr9	34610481	34611329	NM_148179_exon_0_0_chr9_34610482_r	0	-
chr9	34611856	34612110	NM_148179_exon_1_0_chr9_34611857_r	0	-
chr9	34709001	34709424	NM_002989_exon_0_0_chr9_34709002_r	0	-
chr9	34709496	34709679	NM_002989_exon_1_0_chr9_34709497_r	0	-
chr9	34709773	34709894	NM_002989_exon_2_0_chr9_34709774_r	0	-
chr9	34709996	34710164	NM_002989_exon_3_0_chr9_34709997_r	0	-
chr9	34613541	34613898	NM_001281427_exon_0_0_chr9_34613542_r	0	-
chr9	34614706	34614765	NM_001281427_exon_1_0_chr9_34614707_r	0	-
chr9	34616026	34616110	NM_001281427_exon_2_0_chr9_34616027_r	0	-
chr9	34617881	34617968	NM_001281427_exon_3_0_chr9_34617882_r	0	-
chr9	34618672	34618757	NM_001281427_exon_4_0_chr9_34618673_r	0	-
chr9	34620365	34620520	NM_001281427_exon_5_0_chr9_34620366_r	0	-
chr9	34661879	34662076	NM_006664_exon_0_0_chr9_34661880_r	0	-
chr9	34662280	34662413	NM_006664_exon_1_0_chr9_34662281_r	0	-
chr9	34662560	34662689	NM_006664_exon_2_0_chr9_34662561_r	0	-
chr9	34689566	34689836	NM_006274_exon_0_0_chr9_34689567_r	0	-
chr9	34689926	34690020	NM_006274_exon_1_0_chr9_34689927_r	0	-
chr9	34690206	34690339	NM_006274_exon_2_0_chr9_34690207_r	0	-
chr9	34691087	34691274	NM_006274_exon_3_0_chr9_34691088_r	0	-
chr9	34664159	34665370	NR_135148_exon_0_0_chr9_34664160_r	0	-
chr9	34665609	34665677	NR_135148_exon_1_0_chr9_34665610_r	0	-
chr9	34665974	34666053	NR_135148_exon_2_0_chr9_34665975_r	0	-
chr9	34723049	34726985	NM_001141917_exon_0_0_chr9_34723050_r	0	-
chr9	34728018	34728079	NM_001141917_exon_1_0_chr9_34728019_r	0	-
chr9	34728605	34728651	NM_001141917_exon_2_0_chr9_34728606_r	0	-
chr9	34729280	34729535	NM_001141917_exon_3_0_chr9_34729281_r	0	-
chr9	34613541	34613868	NM_024348_exon_0_0_chr9_34613542_r	0	-
chr9	34614038	34614195	NM_024348_exon_1_0_chr9_34614039_r	0	-
chr9	34614706	34614765	NM_024348_exon_2_0_chr9_34614707_r	0	-
chr9	34616026	34616110	NM_024348_exon_3_0_chr9_34616027_r	0	-
chr9	34617881	34617968	NM_024348_exon_4_0_chr9_34617882_r	0	-
chr9	34618672	34618757	NM_024348_exon_5_0_chr9_34618673_r	0	-
chr9	34620365	34620520	NM_024348_exon_6_0_chr9_34620366_r	0	-
chr9	34664159	34665187	NM_001320037_exon_0_0_chr9_34664160_r	0	-
chr9	34665310	34665370	NM_001320037_exon_1_0_chr9_34665311_r	0	-
chr9	34665609	34665677	NM_001320037_exon_2_0_chr9_34665610_r	0	-
chr9	34665974	34666053	NM_001320037_exon_3_0_chr9_34665975_r	0	-
chr9	34646585	34646783	NM_001258332_exon_0_0_chr9_34646586_f	0	+
chr9	34647085	34647255	NM_001258332_exon_1_0_chr9_34647086_f	0	+
chr9	34647828	34647958	NM_001258332_exon_2_0_chr9_34647829_f	0	+
chr9	34648111	34648168	NM_001258332_exon_3_0_chr9_34648112_f	0	+
chr9	34648330	34648453	NM_001258332_exon_4_0_chr9_34648331_f	0	+
chr9	34648758	34648891	NM_001258332_exon_5_0_chr9_34648759_f	0	+
chr9	34648994	34649078	NM_001258332_exon_6_0_chr9_34648995_f	0	+
chr9	34649406	34649561	NM_001258332_exon_7_0_chr9_34649407_f	0	+
chr9	34650365	34650595	NM_001258332_exon_8_0_chr9_34650366_f	0	+
chr9	34634718	34635855	NM_001282209_exon_0_0_chr9_34634719_r	0	-
chr9	34637263	34637417	NM_001282209_exon_1_0_chr9_34637264_r	0	-
chr9	34637543	34637823	NM_001282209_exon_2_0_chr9_34637544_r	0	-
chr9	34652181	34652230	NM_001142784_exon_0_0_chr9_34652182_f	0	+
chr9	34655214	34655314	NM_001142784_exon_1_0_chr9_34655215_f	0	+
chr9	34655601	34655662	NM_001142784_exon_2_0_chr9_34655602_f	0	+
chr9	34656735	34656905	NM_001142784_exon_3_0_chr9_34656736_f	0	+
chr9	34657031	34657146	NM_001142784_exon_4_0_chr9_34657032_f	0	+
chr9	34657299	34657332	NM_001142784_exon_5_0_chr9_34657300_f	0	+
chr9	34657417	34657584	NM_001142784_exon_6_0_chr9_34657418_f	0	+
chr9	34658516	34658680	NM_001142784_exon_7_0_chr9_34658517_f	0	+
chr9	34659755	34659897	NM_001142784_exon_8_0_chr9_34659756_f	0	+
chr9	34660270	34660390	NM_001142784_exon_9_0_chr9_34660271_f	0	+
chr9	34660500	34660597	NM_001142784_exon_10_0_chr9_34660501_f	0	+
chr9	34660850	34660933	NM_001142784_exon_11_0_chr9_34660851_f	0	+
chr9	34661478	34661898	NM_001142784_exon_12_0_chr9_34661479_f	0	+
chr9	34613541	34613868	NM_001281426_exon_0_0_chr9_34613542_r	0	-
chr9	34614038	34614129	NM_001281426_exon_1_0_chr9_34614039_r	0	-
chr9	34614706	34614765	NM_001281426_exon_2_0_chr9_34614707_r	0	-
chr9	34616026	34616110	NM_001281426_exon_3_0_chr9_34616027_r	0	-
chr9	34617881	34617968	NM_001281426_exon_4_0_chr9_34617882_r	0	-
chr9	34618672	34618757	NM_001281426_exon_5_0_chr9_34618673_r	0	-
chr9	34620365	34620520	NM_001281426_exon_6_0_chr9_34620366_r	0	-
chr9	34613541	34613868	NM_001281425_exon_0_0_chr9_34613542_r	0	-
chr9	34614038	34614098	NM_001281425_exon_1_0_chr9_34614039_r	0	-
chr9	34614706	34614765	NM_001281425_exon_2_0_chr9_34614707_r	0	-
chr9	34617881	34617968	NM_001281425_exon_3_0_chr9_34617882_r	0	-
chr9	34618672	34618757	NM_001281425_exon_4_0_chr9_34618673_r	0	-
chr9	34620365	34620520	NM_001281425_exon_5_0_chr9_34620366_r	0	-
chr9	34653893	34653996	NR_052010_exon_0_0_chr9_34653894_f	0	+
chr9	34655214	34655314	NR_052010_exon_1_0_chr9_34655215_f	0	+
chr9	34655601	34655662	NR_052010_exon_2_0_chr9_34655602_f	0	+
chr9	34656735	34656905	NR_052010_exon_3_0_chr9_34656736_f	0	+
chr9	34657031	34657146	NR_052010_exon_4_0_chr9_34657032_f	0	+
chr9	34657299	34657332	NR_052010_exon_5_0_chr9_34657300_f	0	+
chr9	34657417	34657584	NR_052010_exon_6_0_chr9_34657418_f	0	+
chr9	34658516	34658680	NR_052010_exon_7_0_chr9_34658517_f	0	+
chr9	34659755	34659897	NR_052010_exon_8_0_chr9_34659756_f	0	+
chr9	34660270	34660390	NR_052010_exon_9_0_chr9_34660271_f	0	+
chr9	34660500	34660597	NR_052010_exon_10_0_chr9_34660501_f	0	+
chr9	34660850	34660933	NR_052010_exon_11_0_chr9_34660851_f	0	+
chr9	34661478	34661898	NR_052010_exon_12_0_chr9_34661479_f	0	+
chr9	34664159	34665187	NM_001320038_exon_0_0_chr9_34664160_r	0	-
chr9	34665310	34665370	NM_001320038_exon_1_0_chr9_34665311_r	0	-
chr9	34665609	34666053	NM_001320038_exon_2_0_chr9_34665610_r	0	-
chr9	34610481	34611329	NM_148178_exon_0_0_chr9_34610482_r	0	-
chr9	34612060	34612110	NM_148178_exon_1_0_chr9_34612061_r	0	-
chr9	34634718	34635855	NM_001282208_exon_0_0_chr9_34634719_r	0	-
chr9	34636993	34637109	NM_001282208_exon_1_0_chr9_34636994_r	0	-
chr9	34637216	34637417	NM_001282208_exon_2_0_chr9_34637217_r	0	-
chr9	34637543	34637823	NM_001282208_exon_3_0_chr9_34637544_r	0	-
chr9	34634718	34635855	NM_001282207_exon_0_0_chr9_34634719_r	0	-
chr9	34636993	34637086	NM_001282207_exon_1_0_chr9_34636994_r	0	-
chr9	34637216	34637417	NM_001282207_exon_2_0_chr9_34637217_r	0	-
chr9	34637603	34637823	NM_001282207_exon_3_0_chr9_34637604_r	0	-
chr9	34634718	34635855	NM_001282206_exon_0_0_chr9_34634719_r	0	-
chr9	34636993	34637086	NM_001282206_exon_1_0_chr9_34636994_r	0	-
chr9	34637263	34637417	NM_001282206_exon_2_0_chr9_34637264_r	0	-
chr9	34637543	34637823	NM_001282206_exon_3_0_chr9_34637544_r	0	-
chr9	34634718	34635637	NM_001282205_exon_0_0_chr9_34634719_r	0	-
chr9	34636993	34637086	NM_001282205_exon_1_0_chr9_34636994_r	0	-
chr9	34637216	34637417	NM_001282205_exon_2_0_chr9_34637217_r	0	-
chr9	34637543	34637823	NM_001282205_exon_3_0_chr9_34637544_r	0	-
chr9	34621454	34621555	NM_001017363_exon_0_0_chr9_34621455_r	0	-
chr9	34622016	34622106	NM_001017363_exon_1_0_chr9_34622017_r	0	-
chr9	34622343	34622526	NM_001017363_exon_2_0_chr9_34622344_r	0	-
chr9	34623421	34623711	NM_001017363_exon_3_0_chr9_34623422_r	0	-
chr9	34623860	34624044	NM_001017363_exon_4_0_chr9_34623861_r	0	-
chr9	34625738	34625811	NM_001017363_exon_5_0_chr9_34625739_r	0	-
chr9	34627693	34628011	NM_001017363_exon_6_0_chr9_34627694_r	0	-
chr9	34634718	34635855	NM_147157_exon_0_0_chr9_34634719_r	0	-
chr9	34637216	34637417	NM_147157_exon_1_0_chr9_34637217_r	0	-
chr9	34637543	34637823	NM_147157_exon_2_0_chr9_34637544_r	0	-
chr9	34646585	34646783	NM_000155_exon_0_0_chr9_34646586_f	0	+
chr9	34647085	34647255	NM_000155_exon_1_0_chr9_34647086_f	0	+
chr9	34647488	34647564	NM_000155_exon_2_0_chr9_34647489_f	0	+
chr9	34647653	34647702	NM_000155_exon_3_0_chr9_34647654_f	0	+
chr9	34647828	34647958	NM_000155_exon_4_0_chr9_34647829_f	0	+
chr9	34648111	34648168	NM_000155_exon_5_0_chr9_34648112_f	0	+
chr9	34648330	34648453	NM_000155_exon_6_0_chr9_34648331_f	0	+
chr9	34648758	34648891	NM_000155_exon_7_0_chr9_34648759_f	0	+
chr9	34648994	34649078	NM_000155_exon_8_0_chr9_34648995_f	0	+
chr9	34649406	34649561	NM_000155_exon_9_0_chr9_34649407_f	0	+
chr9	34650365	34650595	NM_000155_exon_10_0_chr9_34650366_f	0	+
chr9	34613542	34613868	NM_007234_exon_0_0_chr9_34613543_r	0	-
chr9	34614038	34614098	NM_007234_exon_1_0_chr9_34614039_r	0	-
chr9	34614706	34614765	NM_007234_exon_2_0_chr9_34614707_r	0	-
chr9	34616026	34616110	NM_007234_exon_3_0_chr9_34616027_r	0	-
chr9	34617881	34617968	NM_007234_exon_4_0_chr9_34617882_r	0	-
chr9	34618672	34618757	NM_007234_exon_5_0_chr9_34618673_r	0	-
chr9	34620365	34620492	NM_007234_exon_6_0_chr9_34620366_r	0	-
chr9	34634718	34635855	NM_005866_exon_0_0_chr9_34634719_r	0	-
chr9	34636993	34637086	NM_005866_exon_1_0_chr9_34636994_r	0	-
chr9	34637216	34637417	NM_005866_exon_2_0_chr9_34637217_r	0	-
chr9	34637543	34637784	NM_005866_exon_3_0_chr9_34637544_r	0	-
chr9	34830263	34836049	NR_024481_exon_0_0_chr9_34830264_r	0	-
chr9	34837062	34837123	NR_024481_exon_1_0_chr9_34837063_r	0	-
chr9	34837650	34837696	NR_024481_exon_2_0_chr9_34837651_r	0	-
chr9	34838346	34838583	NR_024481_exon_3_0_chr9_34838347_r	0	-
chr9	34958191	34958398	NM_001347983_exon_0_0_chr9_34958192_f	0	+
chr9	34971291	34971673	NM_001347983_exon_1_0_chr9_34971292_f	0	+
chr9	34972342	34972528	NM_001347983_exon_2_0_chr9_34972343_f	0	+
chr9	34976148	34976227	NM_001347983_exon_3_0_chr9_34976149_f	0	+
chr9	34976531	34976737	NM_001347983_exon_4_0_chr9_34976532_f	0	+
chr9	34977079	34977240	NM_001347983_exon_5_0_chr9_34977080_f	0	+
chr9	34977539	34977638	NM_001347983_exon_6_0_chr9_34977540_f	0	+
chr9	34978011	34982541	NM_001347983_exon_7_0_chr9_34978012_f	0	+
chr9	34957483	34957694	NM_001347982_exon_0_0_chr9_34957484_f	0	+
chr9	34971291	34971673	NM_001347982_exon_1_0_chr9_34971292_f	0	+
chr9	34972342	34972528	NM_001347982_exon_2_0_chr9_34972343_f	0	+
chr9	34976148	34976227	NM_001347982_exon_3_0_chr9_34976149_f	0	+
chr9	34976531	34976737	NM_001347982_exon_4_0_chr9_34976532_f	0	+
chr9	34977079	34977240	NM_001347982_exon_5_0_chr9_34977080_f	0	+
chr9	34977539	34977638	NM_001347982_exon_6_0_chr9_34977540_f	0	+
chr9	34978011	34982541	NM_001347982_exon_7_0_chr9_34978012_f	0	+
chr9	34958191	34958398	NM_015297_exon_0_0_chr9_34958192_f	0	+
chr9	34971291	34971673	NM_015297_exon_1_0_chr9_34971292_f	0	+
chr9	34972342	34972528	NM_015297_exon_2_0_chr9_34972343_f	0	+
chr9	34976148	34976227	NM_015297_exon_3_0_chr9_34976149_f	0	+
chr9	34976531	34976737	NM_015297_exon_4_0_chr9_34976532_f	0	+
chr9	34977079	34977240	NM_015297_exon_5_0_chr9_34977080_f	0	+
chr9	34977542	34977638	NM_015297_exon_6_0_chr9_34977543_f	0	+
chr9	34978011	34982541	NM_015297_exon_7_0_chr9_34978012_f	0	+
chr9	34985408	34985934	NR_109756_exon_0_0_chr9_34985409_r	0	-
chr9	34989155	34989376	NR_109756_exon_1_0_chr9_34989156_r	0	-
chr9	34889060	34889632	NM_001309426_exon_0_0_chr9_34889061_r	0	-
chr9	34892655	34893149	NM_001309426_exon_1_0_chr9_34892656_r	0	-
chr9	34894437	34894498	NM_001309426_exon_2_0_chr9_34894438_r	0	-
chr9	34895035	34895081	NM_001309426_exon_3_0_chr9_34895036_r	0	-
chr9	34895575	34895775	NM_001309426_exon_4_0_chr9_34895576_r	0	-
chr9	34957483	34957694	NM_001304333_exon_0_0_chr9_34957484_f	0	+
chr9	34971291	34971673	NM_001304333_exon_1_0_chr9_34971292_f	0	+
chr9	34972342	34972528	NM_001304333_exon_2_0_chr9_34972343_f	0	+
chr9	34976148	34976227	NM_001304333_exon_3_0_chr9_34976149_f	0	+
chr9	34976531	34976737	NM_001304333_exon_4_0_chr9_34976532_f	0	+
chr9	34977079	34977240	NM_001304333_exon_5_0_chr9_34977080_f	0	+
chr9	34977542	34977638	NM_001304333_exon_6_0_chr9_34977543_f	0	+
chr9	34978011	34982541	NM_001304333_exon_7_0_chr9_34978012_f	0	+
chr9	34958191	34958398	NR_136308_exon_0_0_chr9_34958192_f	0	+
chr9	34971291	34971673	NR_136308_exon_1_0_chr9_34971292_f	0	+
chr9	34972342	34972528	NR_136308_exon_2_0_chr9_34972343_f	0	+
chr9	34976148	34976227	NR_136308_exon_3_0_chr9_34976149_f	0	+
chr9	34976531	34976737	NR_136308_exon_4_0_chr9_34976532_f	0	+
chr9	34977079	34977240	NR_136308_exon_5_0_chr9_34977080_f	0	+
chr9	34977542	34977638	NR_136308_exon_6_0_chr9_34977543_f	0	+
chr9	34978011	34980249	NR_136308_exon_7_0_chr9_34978012_f	0	+
chr9	34982377	34982541	NR_136308_exon_8_0_chr9_34982378_f	0	+
chr9	34957483	34957694	NR_136307_exon_0_0_chr9_34957484_f	0	+
chr9	34971291	34971673	NR_136307_exon_1_0_chr9_34971292_f	0	+
chr9	34972342	34972528	NR_136307_exon_2_0_chr9_34972343_f	0	+
chr9	34976148	34976227	NR_136307_exon_3_0_chr9_34976149_f	0	+
chr9	34976531	34976737	NR_136307_exon_4_0_chr9_34976532_f	0	+
chr9	34977079	34977240	NR_136307_exon_5_0_chr9_34977080_f	0	+
chr9	34977542	34977638	NR_136307_exon_6_0_chr9_34977543_f	0	+
chr9	34978011	34980249	NR_136307_exon_7_0_chr9_34978012_f	0	+
chr9	34982377	34982541	NR_136307_exon_8_0_chr9_34982378_f	0	+
chr9	34889063	34889629	NM_001309427_exon_0_0_chr9_34889064_r	0	-
chr9	34893042	34893149	NM_001309427_exon_1_0_chr9_34893043_r	0	-
chr9	34894437	34894498	NM_001309427_exon_2_0_chr9_34894438_r	0	-
chr9	34895035	34895081	NM_001309427_exon_3_0_chr9_34895036_r	0	-
chr9	34895575	34895761	NM_001309427_exon_4_0_chr9_34895576_r	0	-
chr9	35099772	35100169	NM_013442_exon_0_0_chr9_35099773_r	0	-
chr9	35100594	35100723	NM_013442_exon_1_0_chr9_35100595_r	0	-
chr9	35100928	35101008	NM_013442_exon_2_0_chr9_35100929_r	0	-
chr9	35101131	35101276	NM_013442_exon_3_0_chr9_35101132_r	0	-
chr9	35101422	35101557	NM_013442_exon_4_0_chr9_35101423_r	0	-
chr9	35101706	35101808	NM_013442_exon_5_0_chr9_35101707_r	0	-
chr9	35101900	35101959	NM_013442_exon_6_0_chr9_35101901_r	0	-
chr9	35102091	35102191	NM_013442_exon_7_0_chr9_35102092_r	0	-
chr9	35102682	35102820	NM_013442_exon_8_0_chr9_35102683_r	0	-
chr9	35103046	35103192	NM_013442_exon_9_0_chr9_35103047_r	0	-
chr9	35041091	35041153	NM_001040412_exon_0_0_chr9_35041092_f	0	+
chr9	35042407	35042482	NM_001040412_exon_1_0_chr9_35042408_f	0	+
chr9	35042857	35045988	NM_001040412_exon_2_0_chr9_35042858_f	0	+
chr9	35041091	35041153	NM_001040411_exon_0_0_chr9_35041092_f	0	+
chr9	35042857	35045988	NM_001040411_exon_1_0_chr9_35042858_f	0	+
chr9	35042204	35042377	NM_001040410_exon_0_0_chr9_35042205_f	0	+
chr9	35042857	35045988	NM_001040410_exon_1_0_chr9_35042858_f	0	+
chr9	35104117	35105371	NM_001317991_exon_0_0_chr9_35104118_r	0	-
chr9	35105678	35105854	NM_001317991_exon_1_0_chr9_35105679_r	0	-
chr9	35105937	35106006	NM_001317991_exon_2_0_chr9_35105938_r	0	-
chr9	35106248	35106407	NM_001317991_exon_3_0_chr9_35106249_r	0	-
chr9	35106534	35106640	NM_001317991_exon_4_0_chr9_35106535_r	0	-
chr9	35106829	35106888	NM_001317991_exon_5_0_chr9_35106830_r	0	-
chr9	35107377	35108346	NM_001317991_exon_6_0_chr9_35107378_r	0	-
chr9	35108590	35108734	NM_001317991_exon_7_0_chr9_35108591_r	0	-
chr9	35111265	35111371	NM_001317991_exon_8_0_chr9_35111266_r	0	-
chr9	35104117	35105371	NR_134455_exon_0_0_chr9_35104118_r	0	-
chr9	35105678	35105854	NR_134455_exon_1_0_chr9_35105679_r	0	-
chr9	35105937	35106006	NR_134455_exon_2_0_chr9_35105938_r	0	-
chr9	35106248	35106407	NR_134455_exon_3_0_chr9_35106249_r	0	-
chr9	35106534	35106640	NR_134455_exon_4_0_chr9_35106535_r	0	-
chr9	35106829	35106888	NR_134455_exon_5_0_chr9_35106830_r	0	-
chr9	35107377	35107565	NR_134455_exon_6_0_chr9_35107378_r	0	-
chr9	35108124	35108346	NR_134455_exon_7_0_chr9_35108125_r	0	-
chr9	35108590	35108734	NR_134455_exon_8_0_chr9_35108591_r	0	-
chr9	35115667	35115969	NR_134455_exon_9_0_chr9_35115668_r	0	-
chr9	35104117	35105371	NM_025182_exon_0_0_chr9_35104118_r	0	-
chr9	35105678	35105854	NM_025182_exon_1_0_chr9_35105679_r	0	-
chr9	35105937	35106006	NM_025182_exon_2_0_chr9_35105938_r	0	-
chr9	35106248	35106407	NM_025182_exon_3_0_chr9_35106249_r	0	-
chr9	35106534	35106640	NM_025182_exon_4_0_chr9_35106535_r	0	-
chr9	35106829	35106888	NM_025182_exon_5_0_chr9_35106830_r	0	-
chr9	35107377	35108346	NM_025182_exon_6_0_chr9_35107378_r	0	-
chr9	35108590	35108734	NM_025182_exon_7_0_chr9_35108591_r	0	-
chr9	35115801	35115908	NM_025182_exon_8_0_chr9_35115802_r	0	-
chr9	35099772	35100169	NM_001287033_exon_0_0_chr9_35099773_r	0	-
chr9	35100594	35100723	NM_001287033_exon_1_0_chr9_35100595_r	0	-
chr9	35100928	35101008	NM_001287033_exon_2_0_chr9_35100929_r	0	-
chr9	35101131	35101276	NM_001287033_exon_3_0_chr9_35101132_r	0	-
chr9	35101422	35101557	NM_001287033_exon_4_0_chr9_35101423_r	0	-
chr9	35101706	35101808	NM_001287033_exon_5_0_chr9_35101707_r	0	-
chr9	35101900	35101959	NM_001287033_exon_6_0_chr9_35101901_r	0	-
chr9	35102091	35102191	NM_001287033_exon_7_0_chr9_35102092_r	0	-
chr9	35103046	35103192	NM_001287033_exon_8_0_chr9_35103047_r	0	-
chr9	35099772	35100169	NM_001287032_exon_0_0_chr9_35099773_r	0	-
chr9	35100594	35100723	NM_001287032_exon_1_0_chr9_35100595_r	0	-
chr9	35100928	35101008	NM_001287032_exon_2_0_chr9_35100929_r	0	-
chr9	35101131	35101276	NM_001287032_exon_3_0_chr9_35101132_r	0	-
chr9	35101422	35101557	NM_001287032_exon_4_0_chr9_35101423_r	0	-
chr9	35101706	35101808	NM_001287032_exon_5_0_chr9_35101707_r	0	-
chr9	35101900	35101959	NM_001287032_exon_6_0_chr9_35101901_r	0	-
chr9	35102091	35102191	NM_001287032_exon_7_0_chr9_35102092_r	0	-
chr9	35102682	35102820	NM_001287032_exon_8_0_chr9_35102683_r	0	-
chr9	35103157	35103192	NM_001287032_exon_9_0_chr9_35103158_r	0	-
chr9	35099772	35100169	NM_001287031_exon_0_0_chr9_35099773_r	0	-
chr9	35100594	35100723	NM_001287031_exon_1_0_chr9_35100595_r	0	-
chr9	35100928	35101008	NM_001287031_exon_2_0_chr9_35100929_r	0	-
chr9	35101131	35101276	NM_001287031_exon_3_0_chr9_35101132_r	0	-
chr9	35101706	35101808	NM_001287031_exon_4_0_chr9_35101707_r	0	-
chr9	35101900	35101959	NM_001287031_exon_5_0_chr9_35101901_r	0	-
chr9	35102091	35102191	NM_001287031_exon_6_0_chr9_35102092_r	0	-
chr9	35102682	35102820	NM_001287031_exon_7_0_chr9_35102683_r	0	-
chr9	35103046	35103192	NM_001287031_exon_8_0_chr9_35103047_r	0	-
chr9	35088684	35089218	NM_152850_exon_0_0_chr9_35088685_r	0	-
chr9	35089376	35089447	NM_152850_exon_1_0_chr9_35089377_r	0	-
chr9	35090062	35090277	NM_152850_exon_2_0_chr9_35090063_r	0	-
chr9	35090462	35090669	NM_152850_exon_3_0_chr9_35090463_r	0	-
chr9	35091236	35091288	NM_152850_exon_4_0_chr9_35091237_r	0	-
chr9	35092539	35092764	NM_152850_exon_5_0_chr9_35092540_r	0	-
chr9	35093026	35093206	NM_152850_exon_6_0_chr9_35093027_r	0	-
chr9	35093417	35093577	NM_152850_exon_7_0_chr9_35093418_r	0	-
chr9	35093897	35094021	NM_152850_exon_8_0_chr9_35093898_r	0	-
chr9	35094212	35094356	NM_152850_exon_9_0_chr9_35094213_r	0	-
chr9	35095051	35095563	NM_152850_exon_10_0_chr9_35095052_r	0	-
chr9	35096557	35096598	NM_152850_exon_11_0_chr9_35096558_r	0	-
chr9	35056062	35057219	NM_001354927_exon_0_0_chr9_35056063_r	0	-
chr9	35057372	35057527	NM_001354927_exon_1_0_chr9_35057373_r	0	-
chr9	35059060	35059216	NM_001354927_exon_2_0_chr9_35059061_r	0	-
chr9	35059489	35059798	NM_001354927_exon_3_0_chr9_35059490_r	0	-
chr9	35060309	35060522	NM_001354927_exon_4_0_chr9_35060310_r	0	-
chr9	35060797	35060920	NM_001354927_exon_5_0_chr9_35060798_r	0	-
chr9	35061011	35061176	NM_001354927_exon_6_0_chr9_35061012_r	0	-
chr9	35061573	35061686	NM_001354927_exon_7_0_chr9_35061574_r	0	-
chr9	35061999	35062135	NM_001354927_exon_8_0_chr9_35062000_r	0	-
chr9	35062213	35062347	NM_001354927_exon_9_0_chr9_35062214_r	0	-
chr9	35062974	35063077	NM_001354927_exon_10_0_chr9_35062975_r	0	-
chr9	35064150	35064282	NM_001354927_exon_11_0_chr9_35064151_r	0	-
chr9	35065247	35065378	NM_001354927_exon_12_0_chr9_35065248_r	0	-
chr9	35066671	35066814	NM_001354927_exon_13_0_chr9_35066672_r	0	-
chr9	35067887	35068060	NM_001354927_exon_14_0_chr9_35067888_r	0	-
chr9	35068247	35068359	NM_001354927_exon_15_0_chr9_35068248_r	0	-
chr9	35072273	35072665	NM_001354927_exon_16_0_chr9_35072274_r	0	-
chr9	35042468	35042562	NM_001287391_exon_0_0_chr9_35042469_f	0	+
chr9	35042857	35045988	NM_001287391_exon_1_0_chr9_35042858_f	0	+
chr9	35056062	35057219	NM_007126_exon_0_0_chr9_35056063_r	0	-
chr9	35057372	35057527	NM_007126_exon_1_0_chr9_35057373_r	0	-
chr9	35059060	35059216	NM_007126_exon_2_0_chr9_35059061_r	0	-
chr9	35059489	35059798	NM_007126_exon_3_0_chr9_35059490_r	0	-
chr9	35060309	35060522	NM_007126_exon_4_0_chr9_35060310_r	0	-
chr9	35060797	35060920	NM_007126_exon_5_0_chr9_35060798_r	0	-
chr9	35061011	35061176	NM_007126_exon_6_0_chr9_35061012_r	0	-
chr9	35061573	35061686	NM_007126_exon_7_0_chr9_35061574_r	0	-
chr9	35061999	35062135	NM_007126_exon_8_0_chr9_35062000_r	0	-
chr9	35062213	35062347	NM_007126_exon_9_0_chr9_35062214_r	0	-
chr9	35062974	35063077	NM_007126_exon_10_0_chr9_35062975_r	0	-
chr9	35064150	35064282	NM_007126_exon_11_0_chr9_35064151_r	0	-
chr9	35065247	35065378	NM_007126_exon_12_0_chr9_35065248_r	0	-
chr9	35066671	35066814	NM_007126_exon_13_0_chr9_35066672_r	0	-
chr9	35067887	35068060	NM_007126_exon_14_0_chr9_35067888_r	0	-
chr9	35068247	35068359	NM_007126_exon_15_0_chr9_35068248_r	0	-
chr9	35072333	35072739	NM_007126_exon_16_0_chr9_35072334_r	0	-
chr9	35088684	35089218	NM_001201484_exon_0_0_chr9_35088685_r	0	-
chr9	35089376	35089447	NM_001201484_exon_1_0_chr9_35089377_r	0	-
chr9	35090062	35090277	NM_001201484_exon_2_0_chr9_35090063_r	0	-
chr9	35090462	35090669	NM_001201484_exon_3_0_chr9_35090463_r	0	-
chr9	35091236	35091288	NM_001201484_exon_4_0_chr9_35091237_r	0	-
chr9	35092539	35092764	NM_001201484_exon_5_0_chr9_35092540_r	0	-
chr9	35093026	35093206	NM_001201484_exon_6_0_chr9_35093027_r	0	-
chr9	35093417	35093577	NM_001201484_exon_7_0_chr9_35093418_r	0	-
chr9	35093897	35094021	NM_001201484_exon_8_0_chr9_35093898_r	0	-
chr9	35094212	35094356	NM_001201484_exon_9_0_chr9_35094213_r	0	-
chr9	35095051	35095563	NM_001201484_exon_10_0_chr9_35095052_r	0	-
chr9	35095875	35095973	NM_001201484_exon_11_0_chr9_35095876_r	0	-
chr9	35096151	35096546	NM_001201484_exon_12_0_chr9_35096152_r	0	-
chr9	35088684	35089218	NM_032634_exon_0_0_chr9_35088685_r	0	-
chr9	35089376	35089447	NM_032634_exon_1_0_chr9_35089377_r	0	-
chr9	35090062	35090277	NM_032634_exon_2_0_chr9_35090063_r	0	-
chr9	35090462	35090669	NM_032634_exon_3_0_chr9_35090463_r	0	-
chr9	35091236	35092764	NM_032634_exon_4_0_chr9_35091237_r	0	-
chr9	35093026	35093206	NM_032634_exon_5_0_chr9_35093027_r	0	-
chr9	35093417	35093577	NM_032634_exon_6_0_chr9_35093418_r	0	-
chr9	35093897	35094021	NM_032634_exon_7_0_chr9_35093898_r	0	-
chr9	35094212	35094356	NM_032634_exon_8_0_chr9_35094213_r	0	-
chr9	35095051	35095563	NM_032634_exon_9_0_chr9_35095052_r	0	-
chr9	35096151	35096546	NM_032634_exon_10_0_chr9_35096152_r	0	-
chr9	35056062	35057219	NM_001354928_exon_0_0_chr9_35056063_r	0	-
chr9	35057372	35057527	NM_001354928_exon_1_0_chr9_35057373_r	0	-
chr9	35059060	35059216	NM_001354928_exon_2_0_chr9_35059061_r	0	-
chr9	35059489	35059798	NM_001354928_exon_3_0_chr9_35059490_r	0	-
chr9	35060309	35060522	NM_001354928_exon_4_0_chr9_35060310_r	0	-
chr9	35060797	35060920	NM_001354928_exon_5_0_chr9_35060798_r	0	-
chr9	35061011	35061176	NM_001354928_exon_6_0_chr9_35061012_r	0	-
chr9	35061573	35061686	NM_001354928_exon_7_0_chr9_35061574_r	0	-
chr9	35061999	35062135	NM_001354928_exon_8_0_chr9_35062000_r	0	-
chr9	35062213	35062347	NM_001354928_exon_9_0_chr9_35062214_r	0	-
chr9	35062974	35063077	NM_001354928_exon_10_0_chr9_35062975_r	0	-
chr9	35064150	35064282	NM_001354928_exon_11_0_chr9_35064151_r	0	-
chr9	35065247	35065378	NM_001354928_exon_12_0_chr9_35065248_r	0	-
chr9	35066671	35066814	NM_001354928_exon_13_0_chr9_35066672_r	0	-
chr9	35067887	35068060	NM_001354928_exon_14_0_chr9_35067888_r	0	-
chr9	35068247	35068359	NM_001354928_exon_15_0_chr9_35068248_r	0	-
chr9	35071753	35072305	NM_001354928_exon_16_0_chr9_35071754_r	0	-
chr9	35073834	35074213	NM_004629_exon_0_0_chr9_35073835_r	0	-
chr9	35074367	35074491	NM_004629_exon_1_0_chr9_35074368_r	0	-
chr9	35074923	35075079	NM_004629_exon_2_0_chr9_35074924_r	0	-
chr9	35075275	35075322	NM_004629_exon_3_0_chr9_35075276_r	0	-
chr9	35075461	35075751	NM_004629_exon_4_0_chr9_35075462_r	0	-
chr9	35075958	35076025	NM_004629_exon_5_0_chr9_35075959_r	0	-
chr9	35076428	35076580	NM_004629_exon_6_0_chr9_35076429_r	0	-
chr9	35076720	35076867	NM_004629_exon_7_0_chr9_35076721_r	0	-
chr9	35076967	35077098	NM_004629_exon_8_0_chr9_35076968_r	0	-
chr9	35077260	35077396	NM_004629_exon_9_0_chr9_35077261_r	0	-
chr9	35078137	35078340	NM_004629_exon_10_0_chr9_35078138_r	0	-
chr9	35078601	35078733	NM_004629_exon_11_0_chr9_35078602_r	0	-
chr9	35079147	35079238	NM_004629_exon_12_0_chr9_35079148_r	0	-
chr9	35079437	35080013	NM_004629_exon_13_0_chr9_35079438_r	0	-
chr9	35042204	35042482	NM_203299_exon_0_0_chr9_35042205_f	0	+
chr9	35042857	35045988	NM_203299_exon_1_0_chr9_35042858_f	0	+
chr9	35406751	35406824	NR_110320_exon_0_0_chr9_35406752_f	0	+
chr9	35408923	35409000	NR_110320_exon_1_0_chr9_35408924_f	0	+
chr9	35433703	35433762	NR_110320_exon_2_0_chr9_35433704_f	0	+
chr9	35437766	35437880	NR_110320_exon_3_0_chr9_35437767_f	0	+
chr9	35438725	35438825	NR_110320_exon_4_0_chr9_35438726_f	0	+
chr9	35440388	35440450	NR_110320_exon_5_0_chr9_35440389_f	0	+
chr9	35444381	35444454	NR_110320_exon_6_0_chr9_35444382_f	0	+
chr9	35444806	35444877	NR_110320_exon_7_0_chr9_35444807_f	0	+
chr9	35446401	35446484	NR_110320_exon_8_0_chr9_35446402_f	0	+
chr9	35447229	35447388	NR_110320_exon_9_0_chr9_35447230_f	0	+
chr9	35449465	35451105	NR_110320_exon_10_0_chr9_35449466_f	0	+
chr9	35406751	35406824	NR_003582_exon_0_0_chr9_35406752_f	0	+
chr9	35408923	35409004	NR_003582_exon_1_0_chr9_35408924_f	0	+
chr9	35433703	35433762	NR_003582_exon_2_0_chr9_35433704_f	0	+
chr9	35437766	35437880	NR_003582_exon_3_0_chr9_35437767_f	0	+
chr9	35438725	35438825	NR_003582_exon_4_0_chr9_35438726_f	0	+
chr9	35440388	35440450	NR_003582_exon_5_0_chr9_35440389_f	0	+
chr9	35444381	35444454	NR_003582_exon_6_0_chr9_35444382_f	0	+
chr9	35444806	35444877	NR_003582_exon_7_0_chr9_35444807_f	0	+
chr9	35446401	35446484	NR_003582_exon_8_0_chr9_35446402_f	0	+
chr9	35447229	35447388	NR_003582_exon_9_0_chr9_35447230_f	0	+
chr9	35449465	35451105	NR_003582_exon_10_0_chr9_35449466_f	0	+
chr9	35406751	35406824	NR_003581_exon_0_0_chr9_35406752_f	0	+
chr9	35408923	35409000	NR_003581_exon_1_0_chr9_35408924_f	0	+
chr9	35433703	35433762	NR_003581_exon_2_0_chr9_35433704_f	0	+
chr9	35437766	35437880	NR_003581_exon_3_0_chr9_35437767_f	0	+
chr9	35438725	35438825	NR_003581_exon_4_0_chr9_35438726_f	0	+
chr9	35440388	35440450	NR_003581_exon_5_0_chr9_35440389_f	0	+
chr9	35444381	35444454	NR_003581_exon_6_0_chr9_35444382_f	0	+
chr9	35444806	35444877	NR_003581_exon_7_0_chr9_35444807_f	0	+
chr9	35446401	35446484	NR_003581_exon_8_0_chr9_35446402_f	0	+
chr9	35447229	35447388	NR_003581_exon_9_0_chr9_35447230_f	0	+
chr9	35449465	35449554	NR_003581_exon_10_0_chr9_35449466_f	0	+
chr9	35469140	35469321	NR_003581_exon_11_0_chr9_35469141_f	0	+
chr9	35471016	35471101	NR_003581_exon_12_0_chr9_35471017_f	0	+
chr9	35473724	35473768	NR_003581_exon_13_0_chr9_35473725_f	0	+
chr9	35478238	35478322	NR_003581_exon_14_0_chr9_35478239_f	0	+
chr9	35479912	35480287	NR_003581_exon_15_0_chr9_35479913_f	0	+
chr9	35481795	35481926	NR_003581_exon_16_0_chr9_35481796_f	0	+
chr9	35482023	35483026	NR_003581_exon_17_0_chr9_35482024_f	0	+
chr9	35561826	35562092	NM_001287239_exon_0_0_chr9_35561827_r	0	-
chr9	35562376	35562525	NM_001287239_exon_1_0_chr9_35562377_r	0	-
chr9	35562645	35562697	NM_001287239_exon_2_0_chr9_35562646_r	0	-
chr9	35562871	35563077	NM_001287239_exon_3_0_chr9_35562872_r	0	-
chr9	35563162	35563386	NM_001287239_exon_4_0_chr9_35563163_r	0	-
chr9	35563763	35563896	NM_001287239_exon_5_0_chr9_35563764_r	0	-
chr9	35609975	35610297	NM_001782_exon_0_0_chr9_35609976_r	0	-
chr9	35610598	35610750	NM_001782_exon_1_0_chr9_35610599_r	0	-
chr9	35611800	35611916	NM_001782_exon_2_0_chr9_35611801_r	0	-
chr9	35612844	35612990	NM_001782_exon_3_0_chr9_35612845_r	0	-
chr9	35615939	35616275	NM_001782_exon_4_0_chr9_35615940_r	0	-
chr9	35616596	35616686	NM_001782_exon_5_0_chr9_35616597_r	0	-
chr9	35617172	35617244	NM_001782_exon_6_0_chr9_35617173_r	0	-
chr9	35618010	35618118	NM_001782_exon_7_0_chr9_35618011_r	0	-
chr9	35618218	35618424	NM_001782_exon_8_0_chr9_35618219_r	0	-
chr9	35561826	35562092	NM_001099951_exon_0_0_chr9_35561827_r	0	-
chr9	35562376	35562503	NM_001099951_exon_1_0_chr9_35562377_r	0	-
chr9	35562645	35562697	NM_001099951_exon_2_0_chr9_35562646_r	0	-
chr9	35562871	35563077	NM_001099951_exon_3_0_chr9_35562872_r	0	-
chr9	35563162	35563386	NM_001099951_exon_4_0_chr9_35563163_r	0	-
chr9	35563763	35563896	NM_001099951_exon_5_0_chr9_35563764_r	0	-
chr9	35605280	35605835	NM_001318230_exon_0_0_chr9_35605281_f	0	+
chr9	35605980	35606102	NM_001318230_exon_1_0_chr9_35605981_f	0	+
chr9	35606233	35606282	NM_001318230_exon_2_0_chr9_35606234_f	0	+
chr9	35606833	35606980	NM_001318230_exon_3_0_chr9_35606834_f	0	+
chr9	35607578	35607669	NM_001318230_exon_4_0_chr9_35607579_f	0	+
chr9	35607924	35608008	NM_001318230_exon_5_0_chr9_35607925_f	0	+
chr9	35608156	35608246	NM_001318230_exon_6_0_chr9_35608157_f	0	+
chr9	35608391	35608506	NM_001318230_exon_7_0_chr9_35608392_f	0	+
chr9	35608858	35610038	NM_001318230_exon_8_0_chr9_35608859_f	0	+
chr9	35561826	35562092	NM_001287238_exon_0_0_chr9_35561827_r	0	-
chr9	35562376	35562503	NM_001287238_exon_1_0_chr9_35562377_r	0	-
chr9	35562645	35562697	NM_001287238_exon_2_0_chr9_35562646_r	0	-
chr9	35562839	35563077	NM_001287238_exon_3_0_chr9_35562840_r	0	-
chr9	35563162	35563386	NM_001287238_exon_4_0_chr9_35563163_r	0	-
chr9	35563763	35563896	NM_001287238_exon_5_0_chr9_35563764_r	0	-
chr9	35649296	35650078	NM_014450_exon_0_0_chr9_35649297_r	0	-
chr9	35650180	35650242	NM_014450_exon_1_0_chr9_35650181_r	0	-
chr9	35650353	35650412	NM_014450_exon_2_0_chr9_35650354_r	0	-
chr9	35650498	35650634	NM_014450_exon_3_0_chr9_35650499_r	0	-
chr9	35650750	35650947	NM_014450_exon_4_0_chr9_35650751_r	0	-
chr9	35605280	35605835	NM_006285_exon_0_0_chr9_35605281_f	0	+
chr9	35605980	35606102	NM_006285_exon_1_0_chr9_35605981_f	0	+
chr9	35606233	35606282	NM_006285_exon_2_0_chr9_35606234_f	0	+
chr9	35606833	35606980	NM_006285_exon_3_0_chr9_35606834_f	0	+
chr9	35607323	35607406	NM_006285_exon_4_0_chr9_35607324_f	0	+
chr9	35607578	35607669	NM_006285_exon_5_0_chr9_35607579_f	0	+
chr9	35607924	35608008	NM_006285_exon_6_0_chr9_35607925_f	0	+
chr9	35608156	35608246	NM_006285_exon_7_0_chr9_35608157_f	0	+
chr9	35608391	35608506	NM_006285_exon_8_0_chr9_35608392_f	0	+
chr9	35608858	35610038	NM_006285_exon_9_0_chr9_35608859_f	0	+
chr9	35561826	35562092	NM_001164310_exon_0_0_chr9_35561827_r	0	-
chr9	35562376	35562571	NM_001164310_exon_1_0_chr9_35562377_r	0	-
chr9	35562645	35562697	NM_001164310_exon_2_0_chr9_35562646_r	0	-
chr9	35562871	35563077	NM_001164310_exon_3_0_chr9_35562872_r	0	-
chr9	35563162	35563386	NM_001164310_exon_4_0_chr9_35563163_r	0	-
chr9	35563763	35563896	NM_001164310_exon_5_0_chr9_35563764_r	0	-
chr9	35608090	35608156	NR_039813_exon_0_0_chr9_35608091_f	0	+
chr9	35646266	35646430	NR_135130_exon_0_0_chr9_35646267_f	0	+
chr9	35646686	35647472	NR_135130_exon_1_0_chr9_35646687_f	0	+
chr9	35538628	35539105	NM_001135999_exon_0_0_chr9_35538629_f	0	+
chr9	35546426	35548532	NM_001135999_exon_1_0_chr9_35546427_f	0	+
chr9	35555056	35555698	NM_001135999_exon_2_0_chr9_35555057_f	0	+
chr9	35555948	35556134	NM_001135999_exon_3_0_chr9_35555949_f	0	+
chr9	35556304	35556445	NM_001135999_exon_4_0_chr9_35556305_f	0	+
chr9	35557910	35557987	NM_001135999_exon_5_0_chr9_35557911_f	0	+
chr9	35558193	35558368	NM_001135999_exon_6_0_chr9_35558194_f	0	+
chr9	35558458	35558564	NM_001135999_exon_7_0_chr9_35558459_f	0	+
chr9	35559222	35559269	NM_001135999_exon_8_0_chr9_35559223_f	0	+
chr9	35560025	35560848	NM_001135999_exon_9_0_chr9_35560026_f	0	+
chr9	35560956	35561094	NM_001135999_exon_10_0_chr9_35560957_f	0	+
chr9	35561177	35561895	NM_001135999_exon_11_0_chr9_35561178_f	0	+
chr9	35673914	35674359	NM_001216_exon_0_0_chr9_35673915_f	0	+
chr9	35675534	35675564	NM_001216_exon_1_0_chr9_35675535_f	0	+
chr9	35675757	35675928	NM_001216_exon_2_0_chr9_35675758_f	0	+
chr9	35676060	35676203	NM_001216_exon_3_0_chr9_35676061_f	0	+
chr9	35676293	35676386	NM_001216_exon_4_0_chr9_35676294_f	0	+
chr9	35677786	35677853	NM_001216_exon_5_0_chr9_35677787_f	0	+
chr9	35679181	35679339	NM_001216_exon_6_0_chr9_35679182_f	0	+
chr9	35679850	35679995	NM_001216_exon_7_0_chr9_35679851_f	0	+
chr9	35680109	35680136	NM_001216_exon_8_0_chr9_35680110_f	0	+
chr9	35680749	35680831	NM_001216_exon_9_0_chr9_35680750_f	0	+
chr9	35680961	35681154	NM_001216_exon_10_0_chr9_35680962_f	0	+
chr9	35682922	35683238	NM_001301227_exon_0_0_chr9_35682923_r	0	-
chr9	35684242	35684312	NM_001301227_exon_1_0_chr9_35684243_r	0	-
chr9	35684484	35684547	NM_001301227_exon_2_0_chr9_35684485_r	0	-
chr9	35685060	35685136	NM_001301227_exon_3_0_chr9_35685061_r	0	-
chr9	35685265	35685336	NM_001301227_exon_4_0_chr9_35685266_r	0	-
chr9	35685430	35685548	NM_001301227_exon_5_0_chr9_35685431_r	0	-
chr9	35685643	35685777	NM_001301227_exon_6_0_chr9_35685644_r	0	-
chr9	35689142	35689268	NM_001301227_exon_7_0_chr9_35689143_r	0	-
chr9	35689700	35690053	NM_001301227_exon_8_0_chr9_35689701_r	0	-
chr9	35681989	35682160	NM_213674_exon_0_0_chr9_35681990_r	0	-
chr9	35684242	35684312	NM_213674_exon_1_0_chr9_35684243_r	0	-
chr9	35684484	35684547	NM_213674_exon_2_0_chr9_35684485_r	0	-
chr9	35685060	35685136	NM_213674_exon_3_0_chr9_35685061_r	0	-
chr9	35685265	35685336	NM_213674_exon_4_0_chr9_35685266_r	0	-
chr9	35685430	35685548	NM_213674_exon_5_0_chr9_35685431_r	0	-
chr9	35685643	35685777	NM_213674_exon_6_0_chr9_35685644_r	0	-
chr9	35689142	35689268	NM_213674_exon_7_0_chr9_35689143_r	0	-
chr9	35689700	35690053	NM_213674_exon_8_0_chr9_35689701_r	0	-
chr9	35736858	35737601	NM_001330660_exon_0_0_chr9_35736859_r	0	-
chr9	35737744	35737936	NM_001330660_exon_1_0_chr9_35737745_r	0	-
chr9	35738033	35738149	NM_001330660_exon_2_0_chr9_35738034_r	0	-
chr9	35738228	35738371	NM_001330660_exon_3_0_chr9_35738229_r	0	-
chr9	35738522	35738629	NM_001330660_exon_4_0_chr9_35738523_r	0	-
chr9	35738748	35738900	NM_001330660_exon_5_0_chr9_35738749_r	0	-
chr9	35738998	35739106	NM_001330660_exon_6_0_chr9_35738999_r	0	-
chr9	35739311	35739416	NM_001330660_exon_7_0_chr9_35739312_r	0	-
chr9	35739624	35739797	NM_001330660_exon_8_0_chr9_35739625_r	0	-
chr9	35739994	35740120	NM_001330660_exon_9_0_chr9_35739995_r	0	-
chr9	35740205	35740359	NM_001330660_exon_10_0_chr9_35740206_r	0	-
chr9	35740522	35740625	NM_001330660_exon_11_0_chr9_35740523_r	0	-
chr9	35740821	35741061	NM_001330660_exon_12_0_chr9_35740822_r	0	-
chr9	35741668	35741887	NM_001330660_exon_13_0_chr9_35741669_r	0	-
chr9	35744293	35744409	NM_001330660_exon_14_0_chr9_35744294_r	0	-
chr9	35744611	35744703	NM_001330660_exon_15_0_chr9_35744612_r	0	-
chr9	35748342	35749233	NM_001330660_exon_16_0_chr9_35748343_r	0	-
chr9	35749276	35749405	NM_001080496_exon_0_0_chr9_35749277_f	0	+
chr9	35749733	35749868	NM_001080496_exon_1_0_chr9_35749734_f	0	+
chr9	35750239	35750376	NM_001080496_exon_2_0_chr9_35750240_f	0	+
chr9	35750654	35750738	NM_001080496_exon_3_0_chr9_35750655_f	0	+
chr9	35750836	35750986	NM_001080496_exon_4_0_chr9_35750837_f	0	+
chr9	35751262	35751409	NM_001080496_exon_5_0_chr9_35751263_f	0	+
chr9	35751623	35751751	NM_001080496_exon_6_0_chr9_35751624_f	0	+
chr9	35751952	35752142	NM_001080496_exon_7_0_chr9_35751953_f	0	+
chr9	35752647	35753264	NM_001080496_exon_8_0_chr9_35752648_f	0	+
chr9	35732316	35732898	NM_006368_exon_0_0_chr9_35732317_f	0	+
chr9	35732992	35733140	NM_006368_exon_1_0_chr9_35732993_f	0	+
chr9	35733211	35733279	NM_006368_exon_2_0_chr9_35733212_f	0	+
chr9	35733392	35733482	NM_006368_exon_3_0_chr9_35733393_f	0	+
chr9	35735105	35735212	NM_006368_exon_4_0_chr9_35735106_f	0	+
chr9	35735302	35735371	NM_006368_exon_5_0_chr9_35735303_f	0	+
chr9	35736044	35736129	NM_006368_exon_6_0_chr9_35736045_f	0	+
chr9	35736223	35736308	NM_006368_exon_7_0_chr9_35736224_f	0	+
chr9	35736388	35737005	NM_006368_exon_8_0_chr9_35736389_f	0	+
chr9	35681989	35682160	NM_001301226_exon_0_0_chr9_35681990_r	0	-
chr9	35684242	35684312	NM_001301226_exon_1_0_chr9_35684243_r	0	-
chr9	35684484	35684547	NM_001301226_exon_2_0_chr9_35684485_r	0	-
chr9	35684728	35684804	NM_001301226_exon_3_0_chr9_35684729_r	0	-
chr9	35685265	35685336	NM_001301226_exon_4_0_chr9_35685266_r	0	-
chr9	35685430	35685548	NM_001301226_exon_5_0_chr9_35685431_r	0	-
chr9	35685643	35685777	NM_001301226_exon_6_0_chr9_35685644_r	0	-
chr9	35689142	35689268	NM_001301226_exon_7_0_chr9_35689143_r	0	-
chr9	35689700	35690053	NM_001301226_exon_8_0_chr9_35689701_r	0	-
chr9	35658286	35658482	NM_174923_exon_0_0_chr9_35658287_f	0	+
chr9	35658572	35658724	NM_174923_exon_1_0_chr9_35658573_f	0	+
chr9	35660397	35660458	NM_174923_exon_2_0_chr9_35660398_f	0	+
chr9	35660553	35660644	NM_174923_exon_3_0_chr9_35660554_f	0	+
chr9	35660742	35661500	NM_174923_exon_4_0_chr9_35660743_f	0	+
chr9	35682922	35683238	NM_003289_exon_0_0_chr9_35682923_r	0	-
chr9	35684242	35684312	NM_003289_exon_1_0_chr9_35684243_r	0	-
chr9	35684484	35684547	NM_003289_exon_2_0_chr9_35684485_r	0	-
chr9	35684728	35684804	NM_003289_exon_3_0_chr9_35684729_r	0	-
chr9	35685265	35685336	NM_003289_exon_4_0_chr9_35685266_r	0	-
chr9	35685430	35685548	NM_003289_exon_5_0_chr9_35685431_r	0	-
chr9	35685643	35685777	NM_003289_exon_6_0_chr9_35685644_r	0	-
chr9	35689142	35689268	NM_003289_exon_7_0_chr9_35689143_r	0	-
chr9	35689700	35690053	NM_003289_exon_8_0_chr9_35689701_r	0	-
chr9	35658286	35658482	NM_001195217_exon_0_0_chr9_35658287_f	0	+
chr9	35658572	35658724	NM_001195217_exon_1_0_chr9_35658573_f	0	+
chr9	35660397	35660458	NM_001195217_exon_2_0_chr9_35660398_f	0	+
chr9	35660553	35660644	NM_001195217_exon_3_0_chr9_35660554_f	0	+
chr9	35660770	35661500	NM_001195217_exon_4_0_chr9_35660771_f	0	+
chr9	35736862	35737444	NM_020944_exon_0_0_chr9_35736863_r	0	-
chr9	35737744	35737936	NM_020944_exon_1_0_chr9_35737745_r	0	-
chr9	35738033	35738149	NM_020944_exon_2_0_chr9_35738034_r	0	-
chr9	35738228	35738371	NM_020944_exon_3_0_chr9_35738229_r	0	-
chr9	35738522	35738629	NM_020944_exon_4_0_chr9_35738523_r	0	-
chr9	35738748	35738900	NM_020944_exon_5_0_chr9_35738749_r	0	-
chr9	35738998	35739106	NM_020944_exon_6_0_chr9_35738999_r	0	-
chr9	35739311	35739416	NM_020944_exon_7_0_chr9_35739312_r	0	-
chr9	35739624	35739797	NM_020944_exon_8_0_chr9_35739625_r	0	-
chr9	35739994	35740120	NM_020944_exon_9_0_chr9_35739995_r	0	-
chr9	35740205	35740359	NM_020944_exon_10_0_chr9_35740206_r	0	-
chr9	35740522	35740625	NM_020944_exon_11_0_chr9_35740523_r	0	-
chr9	35740821	35741061	NM_020944_exon_12_0_chr9_35740822_r	0	-
chr9	35741668	35741887	NM_020944_exon_13_0_chr9_35741669_r	0	-
chr9	35744293	35744409	NM_020944_exon_14_0_chr9_35744294_r	0	-
chr9	35744611	35744703	NM_020944_exon_15_0_chr9_35744612_r	0	-
chr9	35748342	35749225	NM_020944_exon_16_0_chr9_35748343_r	0	-
chr9	35658286	35658482	NM_001195201_exon_0_0_chr9_35658287_f	0	+
chr9	35658572	35658724	NM_001195201_exon_1_0_chr9_35658573_f	0	+
chr9	35660397	35660458	NM_001195201_exon_2_0_chr9_35660398_f	0	+
chr9	35660553	35660644	NM_001195201_exon_3_0_chr9_35660554_f	0	+
chr9	35660762	35660855	NM_001195201_exon_4_0_chr9_35660763_f	0	+
chr9	35660936	35661500	NM_001195201_exon_5_0_chr9_35660937_f	0	+
chr9	35658286	35658482	NM_001195200_exon_0_0_chr9_35658287_f	0	+
chr9	35658572	35658724	NM_001195200_exon_1_0_chr9_35658573_f	0	+
chr9	35660397	35660458	NM_001195200_exon_2_0_chr9_35660398_f	0	+
chr9	35660553	35660644	NM_001195200_exon_3_0_chr9_35660554_f	0	+
chr9	35660742	35660855	NM_001195200_exon_4_0_chr9_35660743_f	0	+
chr9	35660936	35661500	NM_001195200_exon_5_0_chr9_35660937_f	0	+
chr9	35732918	35732992	NR_106912_exon_0_0_chr9_35732919_f	0	+
chr9	35710672	35710738	NR_106911_exon_0_0_chr9_35710673_r	0	-
chr9	35697333	35697913	NM_006289_exon_0_0_chr9_35697334_r	0	-
chr9	35698040	35698169	NM_006289_exon_1_0_chr9_35698041_r	0	-
chr9	35698319	35698502	NM_006289_exon_2_0_chr9_35698320_r	0	-
chr9	35698613	35698676	NM_006289_exon_3_0_chr9_35698614_r	0	-
chr9	35698804	35698930	NM_006289_exon_4_0_chr9_35698805_r	0	-
chr9	35699028	35699153	NM_006289_exon_5_0_chr9_35699029_r	0	-
chr9	35699352	35699458	NM_006289_exon_6_0_chr9_35699353_r	0	-
chr9	35699970	35700078	NM_006289_exon_7_0_chr9_35699971_r	0	-
chr9	35700187	35700373	NM_006289_exon_8_0_chr9_35700188_r	0	-
chr9	35703556	35703673	NM_006289_exon_9_0_chr9_35703557_r	0	-
chr9	35703771	35703897	NM_006289_exon_10_0_chr9_35703772_r	0	-
chr9	35703987	35704171	NM_006289_exon_11_0_chr9_35703988_r	0	-
chr9	35704328	35704495	NM_006289_exon_12_0_chr9_35704329_r	0	-
chr9	35704665	35704812	NM_006289_exon_13_0_chr9_35704666_r	0	-
chr9	35705547	35705667	NM_006289_exon_14_0_chr9_35705548_r	0	-
chr9	35705746	35705848	NM_006289_exon_15_0_chr9_35705747_r	0	-
chr9	35705958	35706108	NM_006289_exon_16_0_chr9_35705959_r	0	-
chr9	35706192	35706363	NM_006289_exon_17_0_chr9_35706193_r	0	-
chr9	35706446	35706548	NM_006289_exon_18_0_chr9_35706447_r	0	-
chr9	35706764	35706897	NM_006289_exon_19_0_chr9_35706765_r	0	-
chr9	35707068	35707250	NM_006289_exon_20_0_chr9_35707069_r	0	-
chr9	35707344	35707485	NM_006289_exon_21_0_chr9_35707345_r	0	-
chr9	35707727	35707889	NM_006289_exon_22_0_chr9_35707728_r	0	-
chr9	35708337	35708481	NM_006289_exon_23_0_chr9_35708338_r	0	-
chr9	35710557	35710680	NM_006289_exon_24_0_chr9_35710558_r	0	-
chr9	35710793	35710883	NM_006289_exon_25_0_chr9_35710794_r	0	-
chr9	35710985	35711079	NM_006289_exon_26_0_chr9_35710986_r	0	-
chr9	35711251	35711391	NM_006289_exon_27_0_chr9_35711252_r	0	-
chr9	35711591	35711789	NM_006289_exon_28_0_chr9_35711592_r	0	-
chr9	35712001	35712121	NM_006289_exon_29_0_chr9_35712002_r	0	-
chr9	35712831	35713040	NM_006289_exon_30_0_chr9_35712832_r	0	-
chr9	35713192	35713295	NM_006289_exon_31_0_chr9_35713193_r	0	-
chr9	35713949	35714078	NM_006289_exon_32_0_chr9_35713950_r	0	-
chr9	35714235	35714370	NM_006289_exon_33_0_chr9_35714236_r	0	-
chr9	35714570	35714684	NM_006289_exon_34_0_chr9_35714571_r	0	-
chr9	35714756	35714873	NM_006289_exon_35_0_chr9_35714757_r	0	-
chr9	35715055	35715184	NM_006289_exon_36_0_chr9_35715056_r	0	-
chr9	35716386	35716553	NM_006289_exon_37_0_chr9_35716387_r	0	-
chr9	35717142	35717437	NM_006289_exon_38_0_chr9_35717143_r	0	-
chr9	35717615	35717783	NM_006289_exon_39_0_chr9_35717616_r	0	-
chr9	35718808	35718907	NM_006289_exon_40_0_chr9_35718809_r	0	-
chr9	35719070	35719279	NM_006289_exon_41_0_chr9_35719071_r	0	-
chr9	35719515	35719624	NM_006289_exon_42_0_chr9_35719516_r	0	-
chr9	35719736	35719850	NM_006289_exon_43_0_chr9_35719737_r	0	-
chr9	35720035	35720216	NM_006289_exon_44_0_chr9_35720036_r	0	-
chr9	35720429	35720506	NM_006289_exon_45_0_chr9_35720430_r	0	-
chr9	35720808	35720910	NM_006289_exon_46_0_chr9_35720809_r	0	-
chr9	35721644	35721800	NM_006289_exon_47_0_chr9_35721645_r	0	-
chr9	35722115	35722220	NM_006289_exon_48_0_chr9_35722116_r	0	-
chr9	35722857	35722918	NM_006289_exon_49_0_chr9_35722858_r	0	-
chr9	35723948	35724076	NM_006289_exon_50_0_chr9_35723949_r	0	-
chr9	35724188	35724331	NM_006289_exon_51_0_chr9_35724189_r	0	-
chr9	35724568	35724721	NM_006289_exon_52_0_chr9_35724569_r	0	-
chr9	35724826	35724956	NM_006289_exon_53_0_chr9_35724827_r	0	-
chr9	35725220	35725318	NM_006289_exon_54_0_chr9_35725221_r	0	-
chr9	35725561	35725724	NM_006289_exon_55_0_chr9_35725562_r	0	-
chr9	35732071	35732392	NM_006289_exon_56_0_chr9_35732072_r	0	-
chr9	35657747	35658015	NR_003051_exon_0_0_chr9_35657748_r	0	-
chr9	35659340	35661999	NM_032818_exon_0_0_chr9_35659341_r	0	-
chr9	35662175	35662264	NM_032818_exon_1_0_chr9_35662176_r	0	-
chr9	35662508	35662738	NM_032818_exon_2_0_chr9_35662509_r	0	-
chr9	35662942	35663071	NM_032818_exon_3_0_chr9_35662943_r	0	-
chr9	35663318	35663389	NM_032818_exon_4_0_chr9_35663319_r	0	-
chr9	35664004	35664123	NM_032818_exon_5_0_chr9_35664005_r	0	-
chr9	35664368	35664489	NM_032818_exon_6_0_chr9_35664369_r	0	-
chr9	35664752	35664847	NM_032818_exon_7_0_chr9_35664753_r	0	-
chr9	35665028	35665278	NM_032818_exon_8_0_chr9_35665029_r	0	-
chr9	35752987	35753277	NM_001044264_exon_0_0_chr9_35752988_r	0	-
chr9	35753656	35753765	NM_001044264_exon_1_0_chr9_35753657_r	0	-
chr9	35753996	35754274	NM_001044264_exon_2_0_chr9_35753997_r	0	-
chr9	35817013	35818503	NM_001012446_exon_0_0_chr9_35817014_r	0	-
chr9	35818886	35819006	NM_001012446_exon_1_0_chr9_35818887_r	0	-
chr9	35819193	35819391	NM_001012446_exon_2_0_chr9_35819194_r	0	-
chr9	35819886	35819997	NM_001012446_exon_3_0_chr9_35819887_r	0	-
chr9	35825226	35825370	NM_001012446_exon_4_0_chr9_35825227_r	0	-
chr9	35825560	35826158	NM_001012446_exon_5_0_chr9_35825561_r	0	-
chr9	35828459	35828744	NM_001012446_exon_6_0_chr9_35828460_r	0	-
chr9	35792405	35793072	NM_003995_exon_0_0_chr9_35792406_f	0	+
chr9	35793894	35794100	NM_003995_exon_1_0_chr9_35793895_f	0	+
chr9	35799614	35799728	NM_003995_exon_2_0_chr9_35799615_f	0	+
chr9	35800018	35800154	NM_003995_exon_3_0_chr9_35800019_f	0	+
chr9	35800385	35800480	NM_003995_exon_4_0_chr9_35800386_f	0	+
chr9	35800705	35800838	NM_003995_exon_5_0_chr9_35800706_f	0	+
chr9	35801066	35801151	NM_003995_exon_6_0_chr9_35801067_f	0	+
chr9	35801639	35801760	NM_003995_exon_7_0_chr9_35801640_f	0	+
chr9	35801922	35801997	NM_003995_exon_8_0_chr9_35801923_f	0	+
chr9	35802202	35802280	NM_003995_exon_9_0_chr9_35802203_f	0	+
chr9	35802499	35802604	NM_003995_exon_10_0_chr9_35802500_f	0	+
chr9	35802728	35802800	NM_003995_exon_11_0_chr9_35802729_f	0	+
chr9	35805507	35805667	NM_003995_exon_12_0_chr9_35805508_f	0	+
chr9	35805826	35805982	NM_003995_exon_13_0_chr9_35805827_f	0	+
chr9	35806061	35806230	NM_003995_exon_14_0_chr9_35806062_f	0	+
chr9	35806388	35806535	NM_003995_exon_15_0_chr9_35806389_f	0	+
chr9	35807019	35807143	NM_003995_exon_16_0_chr9_35807020_f	0	+
chr9	35807326	35807395	NM_003995_exon_17_0_chr9_35807327_f	0	+
chr9	35808505	35808680	NM_003995_exon_18_0_chr9_35808506_f	0	+
chr9	35808751	35808850	NM_003995_exon_19_0_chr9_35808752_f	0	+
chr9	35809152	35809244	NM_003995_exon_20_0_chr9_35809153_f	0	+
chr9	35809376	35809728	NM_003995_exon_21_0_chr9_35809377_f	0	+
chr9	35829221	35829316	NM_001042589_exon_0_0_chr9_35829222_f	0	+
chr9	35829873	35829952	NM_001042589_exon_1_0_chr9_35829874_f	0	+
chr9	35834457	35834647	NM_001042589_exon_2_0_chr9_35834458_f	0	+
chr9	35835007	35835215	NM_001042589_exon_3_0_chr9_35835008_f	0	+
chr9	35841130	35841264	NM_001042589_exon_4_0_chr9_35841131_f	0	+
chr9	35841522	35841791	NM_001042589_exon_5_0_chr9_35841523_f	0	+
chr9	35842388	35842714	NM_001042589_exon_6_0_chr9_35842389_f	0	+
chr9	35845971	35846065	NM_001042589_exon_7_0_chr9_35845972_f	0	+
chr9	35846254	35846378	NM_001042589_exon_8_0_chr9_35846255_f	0	+
chr9	35846465	35846608	NM_001042589_exon_9_0_chr9_35846466_f	0	+
chr9	35846813	35846992	NM_001042589_exon_10_0_chr9_35846814_f	0	+
chr9	35852823	35852970	NM_001042589_exon_11_0_chr9_35852824_f	0	+
chr9	35853137	35853254	NM_001042589_exon_12_0_chr9_35853138_f	0	+
chr9	35853501	35854844	NM_001042589_exon_13_0_chr9_35853502_f	0	+
chr9	35817013	35818503	NR_052026_exon_0_0_chr9_35817014_r	0	-
chr9	35818886	35819006	NR_052026_exon_1_0_chr9_35818887_r	0	-
chr9	35819193	35819391	NR_052026_exon_2_0_chr9_35819194_r	0	-
chr9	35819886	35819997	NR_052026_exon_3_0_chr9_35819887_r	0	-
chr9	35821434	35821625	NR_052026_exon_4_0_chr9_35821435_r	0	-
chr9	35825226	35825370	NR_052026_exon_5_0_chr9_35825227_r	0	-
chr9	35825560	35826158	NR_052026_exon_6_0_chr9_35825561_r	0	-
chr9	35828459	35828744	NR_052026_exon_7_0_chr9_35828460_r	0	-
chr9	35812956	35813142	NM_032593_exon_0_0_chr9_35812957_r	0	-
chr9	35813262	35813335	NM_032593_exon_1_0_chr9_35813263_r	0	-
chr9	35813441	35813546	NM_032593_exon_2_0_chr9_35813442_r	0	-
chr9	35813640	35813781	NM_032593_exon_3_0_chr9_35813641_r	0	-
chr9	35814895	35815042	NM_032593_exon_4_0_chr9_35814896_r	0	-
chr9	35807781	35808303	NM_172312_exon_0_0_chr9_35807782_r	0	-
chr9	35809400	35809509	NM_172312_exon_1_0_chr9_35809401_r	0	-
chr9	35810243	35810306	NM_172312_exon_2_0_chr9_35810244_r	0	-
chr9	35810435	35810550	NM_172312_exon_3_0_chr9_35810436_r	0	-
chr9	35810633	35810679	NM_172312_exon_4_0_chr9_35810634_r	0	-
chr9	35810879	35811054	NM_172312_exon_5_0_chr9_35810880_r	0	-
chr9	35811178	35811998	NM_172312_exon_6_0_chr9_35811179_r	0	-
chr9	35812100	35812259	NM_172312_exon_7_0_chr9_35812101_r	0	-
chr9	35829221	35829388	NM_016446_exon_0_0_chr9_35829222_f	0	+
chr9	35829873	35829952	NM_016446_exon_1_0_chr9_35829874_f	0	+
chr9	35834457	35834647	NM_016446_exon_2_0_chr9_35834458_f	0	+
chr9	35835007	35835215	NM_016446_exon_3_0_chr9_35835008_f	0	+
chr9	35841130	35841264	NM_016446_exon_4_0_chr9_35841131_f	0	+
chr9	35841522	35841791	NM_016446_exon_5_0_chr9_35841523_f	0	+
chr9	35842388	35842714	NM_016446_exon_6_0_chr9_35842389_f	0	+
chr9	35845971	35846065	NM_016446_exon_7_0_chr9_35845972_f	0	+
chr9	35846254	35846378	NM_016446_exon_8_0_chr9_35846255_f	0	+
chr9	35846465	35846608	NM_016446_exon_9_0_chr9_35846466_f	0	+
chr9	35846813	35847232	NM_016446_exon_10_0_chr9_35846814_f	0	+
chr9	35829224	35829952	NM_001042590_exon_0_0_chr9_35829225_f	0	+
chr9	35834457	35834647	NM_001042590_exon_1_0_chr9_35834458_f	0	+
chr9	35835007	35835215	NM_001042590_exon_2_0_chr9_35835008_f	0	+
chr9	35841130	35841264	NM_001042590_exon_3_0_chr9_35841131_f	0	+
chr9	35841522	35841791	NM_001042590_exon_4_0_chr9_35841523_f	0	+
chr9	35842388	35842714	NM_001042590_exon_5_0_chr9_35842389_f	0	+
chr9	35845971	35846065	NM_001042590_exon_6_0_chr9_35845972_f	0	+
chr9	35846254	35846378	NM_001042590_exon_7_0_chr9_35846255_f	0	+
chr9	35846465	35846608	NM_001042590_exon_8_0_chr9_35846466_f	0	+
chr9	35846813	35846992	NM_001042590_exon_9_0_chr9_35846814_f	0	+
chr9	35852823	35852970	NM_001042590_exon_10_0_chr9_35852824_f	0	+
chr9	35853137	35853254	NM_001042590_exon_11_0_chr9_35853138_f	0	+
chr9	35853501	35856237	NM_001042590_exon_12_0_chr9_35853502_f	0	+
chr9	35829224	35829316	NM_001363621_exon_0_0_chr9_35829225_f	0	+
chr9	35829873	35829952	NM_001363621_exon_1_0_chr9_35829874_f	0	+
chr9	35834457	35834647	NM_001363621_exon_2_0_chr9_35834458_f	0	+
chr9	35835007	35835215	NM_001363621_exon_3_0_chr9_35835008_f	0	+
chr9	35841130	35841264	NM_001363621_exon_4_0_chr9_35841131_f	0	+
chr9	35841522	35841791	NM_001363621_exon_5_0_chr9_35841523_f	0	+
chr9	35842388	35842714	NM_001363621_exon_6_0_chr9_35842389_f	0	+
chr9	35845971	35846065	NM_001363621_exon_7_0_chr9_35845972_f	0	+
chr9	35846254	35846378	NM_001363621_exon_8_0_chr9_35846255_f	0	+
chr9	35846465	35846608	NM_001363621_exon_9_0_chr9_35846466_f	0	+
chr9	35846813	35847232	NM_001363621_exon_10_0_chr9_35846814_f	0	+
chr9	35829224	35829952	NM_001363622_exon_0_0_chr9_35829225_f	0	+
chr9	35834457	35834647	NM_001363622_exon_1_0_chr9_35834458_f	0	+
chr9	35841130	35841264	NM_001363622_exon_2_0_chr9_35841131_f	0	+
chr9	35841522	35841791	NM_001363622_exon_3_0_chr9_35841523_f	0	+
chr9	35842388	35842714	NM_001363622_exon_4_0_chr9_35842389_f	0	+
chr9	35845971	35846065	NM_001363622_exon_5_0_chr9_35845972_f	0	+
chr9	35846254	35846378	NM_001363622_exon_6_0_chr9_35846255_f	0	+
chr9	35846465	35846608	NM_001363622_exon_7_0_chr9_35846466_f	0	+
chr9	35846813	35846992	NM_001363622_exon_8_0_chr9_35846814_f	0	+
chr9	35852823	35852970	NM_001363622_exon_9_0_chr9_35852824_f	0	+
chr9	35853137	35853254	NM_001363622_exon_10_0_chr9_35853138_f	0	+
chr9	35853976	35856237	NM_001363622_exon_11_0_chr9_35853977_f	0	+
chr9	35869459	35870398	NM_001004487_exon_0_0_chr9_35869460_r	0	-
chr9	35809806	35810129	NM_001039592_exon_0_0_chr9_35809807_r	0	-
chr9	35810243	35810306	NM_001039592_exon_1_0_chr9_35810244_r	0	-
chr9	35810435	35810550	NM_001039592_exon_2_0_chr9_35810436_r	0	-
chr9	35810633	35810679	NM_001039592_exon_3_0_chr9_35810634_r	0	-
chr9	35810879	35811054	NM_001039592_exon_4_0_chr9_35810880_r	0	-
chr9	35811178	35811998	NM_001039592_exon_5_0_chr9_35811179_r	0	-
chr9	35812100	35812259	NM_001039592_exon_6_0_chr9_35812101_r	0	-
chr9	35829224	35829952	NM_001363625_exon_0_0_chr9_35829225_f	0	+
chr9	35845971	35846065	NM_001363625_exon_1_0_chr9_35845972_f	0	+
chr9	35846254	35846378	NM_001363625_exon_2_0_chr9_35846255_f	0	+
chr9	35846465	35846608	NM_001363625_exon_3_0_chr9_35846466_f	0	+
chr9	35846813	35847232	NM_001363625_exon_4_0_chr9_35846814_f	0	+
chr9	35860270	35865515	NR_024006_exon_0_0_chr9_35860271_f	0	+
chr9	35829224	35829952	NM_001363620_exon_0_0_chr9_35829225_f	0	+
chr9	35834457	35834647	NM_001363620_exon_1_0_chr9_35834458_f	0	+
chr9	35835007	35835215	NM_001363620_exon_2_0_chr9_35835008_f	0	+
chr9	35841130	35841264	NM_001363620_exon_3_0_chr9_35841131_f	0	+
chr9	35841522	35841791	NM_001363620_exon_4_0_chr9_35841523_f	0	+
chr9	35842388	35842714	NM_001363620_exon_5_0_chr9_35842389_f	0	+
chr9	35845971	35846065	NM_001363620_exon_6_0_chr9_35845972_f	0	+
chr9	35846254	35846378	NM_001363620_exon_7_0_chr9_35846255_f	0	+
chr9	35846465	35846608	NM_001363620_exon_8_0_chr9_35846466_f	0	+
chr9	35846813	35847232	NM_001363620_exon_9_0_chr9_35846814_f	0	+
chr9	35909486	35909561	NM_001348107_exon_0_0_chr9_35909487_f	0	+
chr9	35910153	35911618	NM_001348107_exon_1_0_chr9_35910154_f	0	+
chr9	35906198	35907133	NM_001039792_exon_0_0_chr9_35906199_f	0	+
chr9	35957104	35958151	NM_019897_exon_0_0_chr9_35957105_r	0	-
chr9	36136532	36136788	NM_022343_exon_0_0_chr9_36136533_f	0	+
chr9	36147782	36147891	NM_022343_exon_1_0_chr9_36147783_f	0	+
chr9	36148543	36148647	NM_022343_exon_2_0_chr9_36148544_f	0	+
chr9	36150868	36150946	NM_022343_exon_3_0_chr9_36150869_f	0	+
chr9	36162358	36163910	NM_022343_exon_4_0_chr9_36162359_f	0	+
chr9	36136532	36136788	NR_104637_exon_0_0_chr9_36136533_f	0	+
chr9	36141842	36142088	NR_104637_exon_1_0_chr9_36141843_f	0	+
chr9	36144903	36145038	NR_104637_exon_2_0_chr9_36144904_f	0	+
chr9	36147782	36147891	NR_104637_exon_3_0_chr9_36147783_f	0	+
chr9	36148543	36148647	NR_104637_exon_4_0_chr9_36148544_f	0	+
chr9	36150868	36150946	NR_104637_exon_5_0_chr9_36150869_f	0	+
chr9	36162358	36163910	NR_104637_exon_6_0_chr9_36162359_f	0	+
chr9	36136781	36136874	NM_001287014_exon_0_0_chr9_36136782_f	0	+
chr9	36162358	36163910	NM_001287014_exon_1_0_chr9_36162359_f	0	+
chr9	36136532	36136788	NR_104639_exon_0_0_chr9_36136533_f	0	+
chr9	36147782	36147891	NR_104639_exon_1_0_chr9_36147783_f	0	+
chr9	36148543	36148647	NR_104639_exon_2_0_chr9_36148544_f	0	+
chr9	36150868	36150946	NR_104639_exon_3_0_chr9_36150869_f	0	+
chr9	36160465	36160600	NR_104639_exon_4_0_chr9_36160466_f	0	+
chr9	36162358	36163910	NR_104639_exon_5_0_chr9_36162359_f	0	+
chr9	36136532	36136788	NR_104640_exon_0_0_chr9_36136533_f	0	+
chr9	36147782	36147913	NR_104640_exon_1_0_chr9_36147783_f	0	+
chr9	36148543	36148647	NR_104640_exon_2_0_chr9_36148544_f	0	+
chr9	36150868	36150946	NR_104640_exon_3_0_chr9_36150869_f	0	+
chr9	36162358	36163910	NR_104640_exon_4_0_chr9_36162359_f	0	+
chr9	36136781	36136874	NM_001287013_exon_0_0_chr9_36136782_f	0	+
chr9	36147782	36147891	NM_001287013_exon_1_0_chr9_36147783_f	0	+
chr9	36148543	36148647	NM_001287013_exon_2_0_chr9_36148544_f	0	+
chr9	36150868	36150946	NM_001287013_exon_3_0_chr9_36150869_f	0	+
chr9	36162358	36163910	NM_001287013_exon_4_0_chr9_36162359_f	0	+
chr9	36136532	36136580	NR_104638_exon_0_0_chr9_36136533_f	0	+
chr9	36147782	36147891	NR_104638_exon_1_0_chr9_36147783_f	0	+
chr9	36148543	36148647	NR_104638_exon_2_0_chr9_36148544_f	0	+
chr9	36150868	36150946	NR_104638_exon_3_0_chr9_36150869_f	0	+
chr9	36162358	36163910	NR_104638_exon_4_0_chr9_36162359_f	0	+
chr9	36136532	36136788	NM_001287012_exon_0_0_chr9_36136533_f	0	+
chr9	36147782	36147891	NM_001287012_exon_1_0_chr9_36147783_f	0	+
chr9	36162358	36163910	NM_001287012_exon_2_0_chr9_36162359_f	0	+
chr9	36136532	36136788	NM_001287011_exon_0_0_chr9_36136533_f	0	+
chr9	36147782	36147891	NM_001287011_exon_1_0_chr9_36147783_f	0	+
chr9	36148543	36148647	NM_001287011_exon_2_0_chr9_36148544_f	0	+
chr9	36150868	36150946	NM_001287011_exon_3_0_chr9_36150869_f	0	+
chr9	36162228	36163910	NM_001287011_exon_4_0_chr9_36162229_f	0	+
chr9	36136532	36136788	NM_001287010_exon_0_0_chr9_36136533_f	0	+
chr9	36147782	36147891	NM_001287010_exon_1_0_chr9_36147783_f	0	+
chr9	36148543	36148647	NM_001287010_exon_2_0_chr9_36148544_f	0	+
chr9	36162358	36163910	NM_001287010_exon_3_0_chr9_36162359_f	0	+
chr9	36136532	36136788	NR_104641_exon_0_0_chr9_36136533_f	0	+
chr9	36162358	36163910	NR_104641_exon_1_0_chr9_36162359_f	0	+
chr9	36169388	36171331	NM_005893_exon_0_0_chr9_36169389_f	0	+
chr9	36214438	36217597	NM_001190384_exon_0_0_chr9_36214439_r	0	-
chr9	36218179	36218296	NM_001190384_exon_1_0_chr9_36218180_r	0	-
chr9	36219834	36220017	NM_001190384_exon_2_0_chr9_36219835_r	0	-
chr9	36222773	36222995	NM_001190384_exon_3_0_chr9_36222774_r	0	-
chr9	36223369	36223499	NM_001190384_exon_4_0_chr9_36223370_r	0	-
chr9	36227244	36227455	NM_001190384_exon_5_0_chr9_36227245_r	0	-
chr9	36229017	36229105	NM_001190384_exon_6_0_chr9_36229018_r	0	-
chr9	36233916	36234129	NM_001190384_exon_7_0_chr9_36233917_r	0	-
chr9	36246027	36246479	NM_001190384_exon_8_0_chr9_36246028_r	0	-
chr9	36258317	36258445	NM_001190384_exon_9_0_chr9_36258318_r	0	-
chr9	36214438	36217597	NM_001190383_exon_0_0_chr9_36214439_r	0	-
chr9	36218179	36218296	NM_001190383_exon_1_0_chr9_36218180_r	0	-
chr9	36219834	36220017	NM_001190383_exon_2_0_chr9_36219835_r	0	-
chr9	36223369	36223499	NM_001190383_exon_3_0_chr9_36223370_r	0	-
chr9	36227244	36227455	NM_001190383_exon_4_0_chr9_36227245_r	0	-
chr9	36229017	36229105	NM_001190383_exon_5_0_chr9_36229018_r	0	-
chr9	36233916	36234129	NM_001190383_exon_6_0_chr9_36233917_r	0	-
chr9	36236828	36236981	NM_001190383_exon_7_0_chr9_36236829_r	0	-
chr9	36246027	36246479	NM_001190383_exon_8_0_chr9_36246028_r	0	-
chr9	36249188	36249394	NM_001190383_exon_9_0_chr9_36249189_r	0	-
chr9	36258317	36258445	NM_001190383_exon_10_0_chr9_36258318_r	0	-
chr9	36214438	36217597	NM_001128227_exon_0_0_chr9_36214439_r	0	-
chr9	36218179	36218296	NM_001128227_exon_1_0_chr9_36218180_r	0	-
chr9	36219834	36220017	NM_001128227_exon_2_0_chr9_36219835_r	0	-
chr9	36222773	36222995	NM_001128227_exon_3_0_chr9_36222774_r	0	-
chr9	36223369	36223499	NM_001128227_exon_4_0_chr9_36223370_r	0	-
chr9	36227244	36227455	NM_001128227_exon_5_0_chr9_36227245_r	0	-
chr9	36229017	36229105	NM_001128227_exon_6_0_chr9_36229018_r	0	-
chr9	36233916	36234129	NM_001128227_exon_7_0_chr9_36233917_r	0	-
chr9	36236828	36236981	NM_001128227_exon_8_0_chr9_36236829_r	0	-
chr9	36246027	36246479	NM_001128227_exon_9_0_chr9_36246028_r	0	-
chr9	36249188	36249394	NM_001128227_exon_10_0_chr9_36249189_r	0	-
chr9	36276890	36277053	NM_001128227_exon_11_0_chr9_36276891_r	0	-
chr9	36190852	36191270	NM_001184761_exon_0_0_chr9_36190853_f	0	+
chr9	36197547	36197585	NM_001184761_exon_1_0_chr9_36197548_f	0	+
chr9	36198975	36199093	NM_001184761_exon_2_0_chr9_36198976_f	0	+
chr9	36204064	36204176	NM_001184761_exon_3_0_chr9_36204065_f	0	+
chr9	36211604	36212059	NM_001184761_exon_4_0_chr9_36211605_f	0	+
chr9	36190852	36191270	NM_001184760_exon_0_0_chr9_36190853_f	0	+
chr9	36197547	36197585	NM_001184760_exon_1_0_chr9_36197548_f	0	+
chr9	36198975	36199093	NM_001184760_exon_2_0_chr9_36198976_f	0	+
chr9	36204064	36204176	NM_001184760_exon_3_0_chr9_36204065_f	0	+
chr9	36210621	36210657	NM_001184760_exon_4_0_chr9_36210622_f	0	+
chr9	36211599	36212059	NM_001184760_exon_5_0_chr9_36211600_f	0	+
chr9	36190852	36191270	NM_001184762_exon_0_0_chr9_36190853_f	0	+
chr9	36204064	36204176	NM_001184762_exon_1_0_chr9_36204065_f	0	+
chr9	36211599	36212059	NM_001184762_exon_2_0_chr9_36211600_f	0	+
chr9	36190852	36191270	NM_001311205_exon_0_0_chr9_36190853_f	0	+
chr9	36204064	36204176	NM_001311205_exon_1_0_chr9_36204065_f	0	+
chr9	36210621	36210657	NM_001311205_exon_2_0_chr9_36210622_f	0	+
chr9	36211599	36212059	NM_001311205_exon_3_0_chr9_36211600_f	0	+
chr9	36190852	36191270	NM_001311206_exon_0_0_chr9_36190853_f	0	+
chr9	36198975	36199093	NM_001311206_exon_1_0_chr9_36198976_f	0	+
chr9	36204064	36204176	NM_001311206_exon_2_0_chr9_36204065_f	0	+
chr9	36211599	36212059	NM_001311206_exon_3_0_chr9_36211600_f	0	+
chr9	36190852	36191270	NM_007096_exon_0_0_chr9_36190853_f	0	+
chr9	36197547	36197585	NM_007096_exon_1_0_chr9_36197548_f	0	+
chr9	36198975	36199093	NM_007096_exon_2_0_chr9_36198976_f	0	+
chr9	36204064	36204176	NM_007096_exon_3_0_chr9_36204065_f	0	+
chr9	36209263	36209317	NM_007096_exon_4_0_chr9_36209264_f	0	+
chr9	36210621	36210657	NM_007096_exon_5_0_chr9_36210622_f	0	+
chr9	36211599	36212059	NM_007096_exon_6_0_chr9_36211600_f	0	+
chr9	36190852	36190997	NM_001311203_exon_0_0_chr9_36190853_f	0	+
chr9	36197547	36197585	NM_001311203_exon_1_0_chr9_36197548_f	0	+
chr9	36198975	36199093	NM_001311203_exon_2_0_chr9_36198976_f	0	+
chr9	36204064	36204176	NM_001311203_exon_3_0_chr9_36204065_f	0	+
chr9	36211599	36212059	NM_001311203_exon_4_0_chr9_36211600_f	0	+
chr9	36214438	36217597	NM_001190388_exon_0_0_chr9_36214439_r	0	-
chr9	36218179	36218296	NM_001190388_exon_1_0_chr9_36218180_r	0	-
chr9	36219834	36220017	NM_001190388_exon_2_0_chr9_36219835_r	0	-
chr9	36222773	36222995	NM_001190388_exon_3_0_chr9_36222774_r	0	-
chr9	36223369	36223499	NM_001190388_exon_4_0_chr9_36223370_r	0	-
chr9	36227244	36227455	NM_001190388_exon_5_0_chr9_36227245_r	0	-
chr9	36229017	36229105	NM_001190388_exon_6_0_chr9_36229018_r	0	-
chr9	36233916	36234129	NM_001190388_exon_7_0_chr9_36233917_r	0	-
chr9	36236828	36236981	NM_001190388_exon_8_0_chr9_36236829_r	0	-
chr9	36246027	36246479	NM_001190388_exon_9_0_chr9_36246028_r	0	-
chr9	36276890	36277053	NM_001190388_exon_10_0_chr9_36276891_r	0	-
chr9	36214438	36217597	NM_005476_exon_0_0_chr9_36214439_r	0	-
chr9	36218179	36218296	NM_005476_exon_1_0_chr9_36218180_r	0	-
chr9	36219834	36220017	NM_005476_exon_2_0_chr9_36219835_r	0	-
chr9	36222773	36222995	NM_005476_exon_3_0_chr9_36222774_r	0	-
chr9	36223369	36223499	NM_005476_exon_4_0_chr9_36223370_r	0	-
chr9	36227244	36227455	NM_005476_exon_5_0_chr9_36227245_r	0	-
chr9	36229017	36229105	NM_005476_exon_6_0_chr9_36229018_r	0	-
chr9	36233916	36234129	NM_005476_exon_7_0_chr9_36233917_r	0	-
chr9	36236828	36236981	NM_005476_exon_8_0_chr9_36236829_r	0	-
chr9	36246027	36246479	NM_005476_exon_9_0_chr9_36246028_r	0	-
chr9	36249188	36249394	NM_005476_exon_10_0_chr9_36249189_r	0	-
chr9	36258317	36258445	NM_005476_exon_11_0_chr9_36258318_r	0	-
chr9	36190852	36191270	NM_001311204_exon_0_0_chr9_36190853_f	0	+
chr9	36204064	36204176	NM_001311204_exon_1_0_chr9_36204065_f	0	+
chr9	36209263	36209317	NM_001311204_exon_2_0_chr9_36209264_f	0	+
chr9	36210621	36210657	NM_001311204_exon_3_0_chr9_36210622_f	0	+
chr9	36211599	36212059	NM_001311204_exon_4_0_chr9_36211600_f	0	+
chr9	36190852	36191270	NR_132349_exon_0_0_chr9_36190853_f	0	+
chr9	36197547	36197585	NR_132349_exon_1_0_chr9_36197548_f	0	+
chr9	36204064	36204176	NR_132349_exon_2_0_chr9_36204065_f	0	+
chr9	36211599	36212059	NR_132349_exon_3_0_chr9_36211600_f	0	+
chr9	36190852	36191270	NM_001076677_exon_0_0_chr9_36190853_f	0	+
chr9	36197547	36197585	NM_001076677_exon_1_0_chr9_36197548_f	0	+
chr9	36198975	36199093	NM_001076677_exon_2_0_chr9_36198976_f	0	+
chr9	36204064	36204176	NM_001076677_exon_3_0_chr9_36204065_f	0	+
chr9	36209263	36209317	NM_001076677_exon_4_0_chr9_36209264_f	0	+
chr9	36211599	36212059	NM_001076677_exon_5_0_chr9_36211600_f	0	+
chr9	36190917	36191270	NM_001833_exon_0_0_chr9_36190918_f	0	+
chr9	36197547	36197585	NM_001833_exon_1_0_chr9_36197548_f	0	+
chr9	36198975	36199093	NM_001833_exon_2_0_chr9_36198976_f	0	+
chr9	36204064	36204176	NM_001833_exon_3_0_chr9_36204065_f	0	+
chr9	36211599	36212056	NM_001833_exon_4_0_chr9_36211600_f	0	+
chr9	36336398	36339811	NM_022781_exon_0_0_chr9_36336399_r	0	-
chr9	36342321	36342421	NM_022781_exon_1_0_chr9_36342322_r	0	-
chr9	36344828	36344950	NM_022781_exon_2_0_chr9_36344829_r	0	-
chr9	36351111	36351196	NM_022781_exon_3_0_chr9_36351112_r	0	-
chr9	36352738	36352845	NM_022781_exon_4_0_chr9_36352739_r	0	-
chr9	36353166	36353328	NM_022781_exon_5_0_chr9_36353167_r	0	-
chr9	36356299	36356470	NM_022781_exon_6_0_chr9_36356300_r	0	-
chr9	36357771	36357939	NM_022781_exon_7_0_chr9_36357772_r	0	-
chr9	36369715	36369929	NM_022781_exon_8_0_chr9_36369716_r	0	-
chr9	36375930	36376124	NM_022781_exon_9_0_chr9_36375931_r	0	-
chr9	36390463	36390613	NM_022781_exon_10_0_chr9_36390464_r	0	-
chr9	36400093	36400296	NM_022781_exon_11_0_chr9_36400094_r	0	-
chr9	36336398	36339811	NM_194332_exon_0_0_chr9_36336399_r	0	-
chr9	36342321	36342421	NM_194332_exon_1_0_chr9_36342322_r	0	-
chr9	36344828	36344950	NM_194332_exon_2_0_chr9_36344829_r	0	-
chr9	36351111	36351196	NM_194332_exon_3_0_chr9_36351112_r	0	-
chr9	36352738	36352845	NM_194332_exon_4_0_chr9_36352739_r	0	-
chr9	36353166	36353328	NM_194332_exon_5_0_chr9_36353167_r	0	-
chr9	36356299	36356470	NM_194332_exon_6_0_chr9_36356300_r	0	-
chr9	36357771	36357939	NM_194332_exon_7_0_chr9_36357772_r	0	-
chr9	36369715	36369929	NM_194332_exon_8_0_chr9_36369716_r	0	-
chr9	36375930	36376124	NM_194332_exon_9_0_chr9_36375931_r	0	-
chr9	36400550	36400920	NM_194332_exon_10_0_chr9_36400551_r	0	-
chr9	36336398	36339811	NM_194330_exon_0_0_chr9_36336399_r	0	-
chr9	36342321	36342421	NM_194330_exon_1_0_chr9_36342322_r	0	-
chr9	36344828	36344950	NM_194330_exon_2_0_chr9_36344829_r	0	-
chr9	36351111	36351196	NM_194330_exon_3_0_chr9_36351112_r	0	-
chr9	36352738	36352845	NM_194330_exon_4_0_chr9_36352739_r	0	-
chr9	36353166	36353328	NM_194330_exon_5_0_chr9_36353167_r	0	-
chr9	36356299	36356470	NM_194330_exon_6_0_chr9_36356300_r	0	-
chr9	36357771	36357939	NM_194330_exon_7_0_chr9_36357772_r	0	-
chr9	36369715	36369929	NM_194330_exon_8_0_chr9_36369716_r	0	-
chr9	36375930	36376124	NM_194330_exon_9_0_chr9_36375931_r	0	-
chr9	36390463	36390613	NM_194330_exon_10_0_chr9_36390464_r	0	-
chr9	36401094	36401195	NM_194330_exon_11_0_chr9_36401095_r	0	-
chr9	36336398	36339811	NM_194329_exon_0_0_chr9_36336399_r	0	-
chr9	36342321	36342421	NM_194329_exon_1_0_chr9_36342322_r	0	-
chr9	36344828	36344950	NM_194329_exon_2_0_chr9_36344829_r	0	-
chr9	36351111	36351196	NM_194329_exon_3_0_chr9_36351112_r	0	-
chr9	36352738	36352845	NM_194329_exon_4_0_chr9_36352739_r	0	-
chr9	36353166	36353328	NM_194329_exon_5_0_chr9_36353167_r	0	-
chr9	36356299	36356470	NM_194329_exon_6_0_chr9_36356300_r	0	-
chr9	36357771	36357939	NM_194329_exon_7_0_chr9_36357772_r	0	-
chr9	36369715	36369929	NM_194329_exon_8_0_chr9_36369716_r	0	-
chr9	36375930	36376124	NM_194329_exon_9_0_chr9_36375931_r	0	-
chr9	36400093	36400296	NM_194329_exon_10_0_chr9_36400094_r	0	-
chr9	36336398	36339811	NM_194328_exon_0_0_chr9_36336399_r	0	-
chr9	36342321	36342421	NM_194328_exon_1_0_chr9_36342322_r	0	-
chr9	36344828	36344950	NM_194328_exon_2_0_chr9_36344829_r	0	-
chr9	36351111	36351196	NM_194328_exon_3_0_chr9_36351112_r	0	-
chr9	36352738	36352845	NM_194328_exon_4_0_chr9_36352739_r	0	-
chr9	36353166	36353328	NM_194328_exon_5_0_chr9_36353167_r	0	-
chr9	36356299	36356470	NM_194328_exon_6_0_chr9_36356300_r	0	-
chr9	36357771	36357939	NM_194328_exon_7_0_chr9_36357772_r	0	-
chr9	36369715	36369929	NM_194328_exon_8_0_chr9_36369716_r	0	-
chr9	36375930	36376124	NM_194328_exon_9_0_chr9_36375931_r	0	-
chr9	36390463	36390613	NM_194328_exon_10_0_chr9_36390464_r	0	-
chr9	36400550	36400920	NM_194328_exon_11_0_chr9_36400551_r	0	-
chr9	36572858	36573004	NR_046337_exon_0_0_chr9_36572859_f	0	+
chr9	36581640	36581736	NR_046337_exon_1_0_chr9_36581641_f	0	+
chr9	36589532	36589649	NR_046337_exon_2_0_chr9_36589533_f	0	+
chr9	36594624	36594768	NR_046337_exon_3_0_chr9_36594625_f	0	+
chr9	36597218	36597287	NR_046337_exon_4_0_chr9_36597219_f	0	+
chr9	36599390	36599483	NR_046337_exon_5_0_chr9_36599391_f	0	+
chr9	36603986	36604109	NR_046337_exon_6_0_chr9_36603987_f	0	+
chr9	36607571	36607670	NR_046337_exon_7_0_chr9_36607572_f	0	+
chr9	36630295	36630364	NR_046337_exon_8_0_chr9_36630296_f	0	+
chr9	36633098	36633197	NR_046337_exon_9_0_chr9_36633099_f	0	+
chr9	36642993	36643080	NR_046337_exon_10_0_chr9_36642994_f	0	+
chr9	36651742	36651874	NR_046337_exon_11_0_chr9_36651743_f	0	+
chr9	36657237	36657360	NR_046337_exon_12_0_chr9_36657238_f	0	+
chr9	36665346	36665578	NR_046337_exon_13_0_chr9_36665347_f	0	+
chr9	36669306	36669403	NR_046337_exon_14_0_chr9_36669307_f	0	+
chr9	36670994	36671163	NR_046337_exon_15_0_chr9_36670995_f	0	+
chr9	36674830	36674934	NR_046337_exon_16_0_chr9_36674831_f	0	+
chr9	36677156	36677680	NR_046337_exon_17_0_chr9_36677157_f	0	+
chr9	36572858	36573004	NM_014791_exon_0_0_chr9_36572859_f	0	+
chr9	36581640	36581736	NM_014791_exon_1_0_chr9_36581641_f	0	+
chr9	36583623	36583709	NM_014791_exon_2_0_chr9_36583624_f	0	+
chr9	36589532	36589649	NM_014791_exon_3_0_chr9_36589533_f	0	+
chr9	36594624	36594768	NM_014791_exon_4_0_chr9_36594625_f	0	+
chr9	36597218	36597287	NM_014791_exon_5_0_chr9_36597219_f	0	+
chr9	36599390	36599483	NM_014791_exon_6_0_chr9_36599391_f	0	+
chr9	36607571	36607670	NM_014791_exon_7_0_chr9_36607572_f	0	+
chr9	36630295	36630364	NM_014791_exon_8_0_chr9_36630296_f	0	+
chr9	36633098	36633197	NM_014791_exon_9_0_chr9_36633099_f	0	+
chr9	36642993	36643080	NM_014791_exon_10_0_chr9_36642994_f	0	+
chr9	36651742	36651874	NM_014791_exon_11_0_chr9_36651743_f	0	+
chr9	36657237	36657360	NM_014791_exon_12_0_chr9_36657238_f	0	+
chr9	36665346	36665578	NM_014791_exon_13_0_chr9_36665347_f	0	+
chr9	36669306	36669403	NM_014791_exon_14_0_chr9_36669307_f	0	+
chr9	36670994	36671163	NM_014791_exon_15_0_chr9_36670995_f	0	+
chr9	36674830	36674934	NM_014791_exon_16_0_chr9_36674831_f	0	+
chr9	36677156	36677680	NM_014791_exon_17_0_chr9_36677157_f	0	+
chr9	36572858	36573004	NM_001256688_exon_0_0_chr9_36572859_f	0	+
chr9	36581640	36581736	NM_001256688_exon_1_0_chr9_36581641_f	0	+
chr9	36583623	36583709	NM_001256688_exon_2_0_chr9_36583624_f	0	+
chr9	36589532	36589649	NM_001256688_exon_3_0_chr9_36589533_f	0	+
chr9	36599390	36599483	NM_001256688_exon_4_0_chr9_36599391_f	0	+
chr9	36607571	36607670	NM_001256688_exon_5_0_chr9_36607572_f	0	+
chr9	36630295	36630364	NM_001256688_exon_6_0_chr9_36630296_f	0	+
chr9	36633098	36633197	NM_001256688_exon_7_0_chr9_36633099_f	0	+
chr9	36642993	36643080	NM_001256688_exon_8_0_chr9_36642994_f	0	+
chr9	36651742	36651874	NM_001256688_exon_9_0_chr9_36651743_f	0	+
chr9	36657237	36657360	NM_001256688_exon_10_0_chr9_36657238_f	0	+
chr9	36665346	36665578	NM_001256688_exon_11_0_chr9_36665347_f	0	+
chr9	36669306	36669403	NM_001256688_exon_12_0_chr9_36669307_f	0	+
chr9	36670994	36671163	NM_001256688_exon_13_0_chr9_36670995_f	0	+
chr9	36674830	36674934	NM_001256688_exon_14_0_chr9_36674831_f	0	+
chr9	36677156	36677680	NM_001256688_exon_15_0_chr9_36677157_f	0	+
chr9	36572858	36573004	NM_001256687_exon_0_0_chr9_36572859_f	0	+
chr9	36581640	36581736	NM_001256687_exon_1_0_chr9_36581641_f	0	+
chr9	36583623	36583709	NM_001256687_exon_2_0_chr9_36583624_f	0	+
chr9	36589532	36589649	NM_001256687_exon_3_0_chr9_36589533_f	0	+
chr9	36597218	36597287	NM_001256687_exon_4_0_chr9_36597219_f	0	+
chr9	36599390	36599483	NM_001256687_exon_5_0_chr9_36599391_f	0	+
chr9	36607571	36607670	NM_001256687_exon_6_0_chr9_36607572_f	0	+
chr9	36630295	36630364	NM_001256687_exon_7_0_chr9_36630296_f	0	+
chr9	36633098	36633197	NM_001256687_exon_8_0_chr9_36633099_f	0	+
chr9	36642993	36643080	NM_001256687_exon_9_0_chr9_36642994_f	0	+
chr9	36651742	36651874	NM_001256687_exon_10_0_chr9_36651743_f	0	+
chr9	36657237	36657360	NM_001256687_exon_11_0_chr9_36657238_f	0	+
chr9	36665346	36665578	NM_001256687_exon_12_0_chr9_36665347_f	0	+
chr9	36669306	36669403	NM_001256687_exon_13_0_chr9_36669307_f	0	+
chr9	36670994	36671163	NM_001256687_exon_14_0_chr9_36670995_f	0	+
chr9	36674830	36674934	NM_001256687_exon_15_0_chr9_36674831_f	0	+
chr9	36677156	36677680	NM_001256687_exon_16_0_chr9_36677157_f	0	+
chr9	36572858	36573004	NM_001256693_exon_0_0_chr9_36572859_f	0	+
chr9	36589532	36589649	NM_001256693_exon_1_0_chr9_36589533_f	0	+
chr9	36594624	36594768	NM_001256693_exon_2_0_chr9_36594625_f	0	+
chr9	36597218	36597287	NM_001256693_exon_3_0_chr9_36597219_f	0	+
chr9	36599390	36599483	NM_001256693_exon_4_0_chr9_36599391_f	0	+
chr9	36607575	36607670	NM_001256693_exon_5_0_chr9_36607576_f	0	+
chr9	36630295	36630364	NM_001256693_exon_6_0_chr9_36630296_f	0	+
chr9	36633098	36633197	NM_001256693_exon_7_0_chr9_36633099_f	0	+
chr9	36642993	36643080	NM_001256693_exon_8_0_chr9_36642994_f	0	+
chr9	36651742	36651874	NM_001256693_exon_9_0_chr9_36651743_f	0	+
chr9	36657237	36657360	NM_001256693_exon_10_0_chr9_36657238_f	0	+
chr9	36665346	36665578	NM_001256693_exon_11_0_chr9_36665347_f	0	+
chr9	36669306	36669403	NM_001256693_exon_12_0_chr9_36669307_f	0	+
chr9	36670994	36671163	NM_001256693_exon_13_0_chr9_36670995_f	0	+
chr9	36674830	36674934	NM_001256693_exon_14_0_chr9_36674831_f	0	+
chr9	36677156	36677680	NM_001256693_exon_15_0_chr9_36677157_f	0	+
chr9	36572858	36573004	NM_001256685_exon_0_0_chr9_36572859_f	0	+
chr9	36581640	36581736	NM_001256685_exon_1_0_chr9_36581641_f	0	+
chr9	36583623	36583709	NM_001256685_exon_2_0_chr9_36583624_f	0	+
chr9	36589532	36589649	NM_001256685_exon_3_0_chr9_36589533_f	0	+
chr9	36594624	36594768	NM_001256685_exon_4_0_chr9_36594625_f	0	+
chr9	36597218	36597287	NM_001256685_exon_5_0_chr9_36597219_f	0	+
chr9	36599390	36599483	NM_001256685_exon_6_0_chr9_36599391_f	0	+
chr9	36607571	36607670	NM_001256685_exon_7_0_chr9_36607572_f	0	+
chr9	36630295	36630364	NM_001256685_exon_8_0_chr9_36630296_f	0	+
chr9	36633098	36633197	NM_001256685_exon_9_0_chr9_36633099_f	0	+
chr9	36642993	36643080	NM_001256685_exon_10_0_chr9_36642994_f	0	+
chr9	36651742	36651874	NM_001256685_exon_11_0_chr9_36651743_f	0	+
chr9	36665346	36665578	NM_001256685_exon_12_0_chr9_36665347_f	0	+
chr9	36669306	36669403	NM_001256685_exon_13_0_chr9_36669307_f	0	+
chr9	36670994	36671163	NM_001256685_exon_14_0_chr9_36670995_f	0	+
chr9	36674830	36674934	NM_001256685_exon_15_0_chr9_36674831_f	0	+
chr9	36677156	36677680	NM_001256685_exon_16_0_chr9_36677157_f	0	+
chr9	36572858	36573004	NM_001256692_exon_0_0_chr9_36572859_f	0	+
chr9	36589532	36589649	NM_001256692_exon_1_0_chr9_36589533_f	0	+
chr9	36597218	36597287	NM_001256692_exon_2_0_chr9_36597219_f	0	+
chr9	36599390	36599483	NM_001256692_exon_3_0_chr9_36599391_f	0	+
chr9	36607571	36607670	NM_001256692_exon_4_0_chr9_36607572_f	0	+
chr9	36630295	36630364	NM_001256692_exon_5_0_chr9_36630296_f	0	+
chr9	36633098	36633197	NM_001256692_exon_6_0_chr9_36633099_f	0	+
chr9	36642993	36643080	NM_001256692_exon_7_0_chr9_36642994_f	0	+
chr9	36651742	36651874	NM_001256692_exon_8_0_chr9_36651743_f	0	+
chr9	36657237	36657360	NM_001256692_exon_9_0_chr9_36657238_f	0	+
chr9	36665346	36665578	NM_001256692_exon_10_0_chr9_36665347_f	0	+
chr9	36669306	36669403	NM_001256692_exon_11_0_chr9_36669307_f	0	+
chr9	36670994	36671163	NM_001256692_exon_12_0_chr9_36670995_f	0	+
chr9	36674830	36674934	NM_001256692_exon_13_0_chr9_36674831_f	0	+
chr9	36677156	36677680	NM_001256692_exon_14_0_chr9_36677157_f	0	+
chr9	36572858	36573004	NM_001256691_exon_0_0_chr9_36572859_f	0	+
chr9	36581640	36581736	NM_001256691_exon_1_0_chr9_36581641_f	0	+
chr9	36589532	36589649	NM_001256691_exon_2_0_chr9_36589533_f	0	+
chr9	36597218	36597287	NM_001256691_exon_3_0_chr9_36597219_f	0	+
chr9	36599390	36599483	NM_001256691_exon_4_0_chr9_36599391_f	0	+
chr9	36607571	36607670	NM_001256691_exon_5_0_chr9_36607572_f	0	+
chr9	36630295	36630364	NM_001256691_exon_6_0_chr9_36630296_f	0	+
chr9	36633098	36633197	NM_001256691_exon_7_0_chr9_36633099_f	0	+
chr9	36642993	36643080	NM_001256691_exon_8_0_chr9_36642994_f	0	+
chr9	36651742	36651874	NM_001256691_exon_9_0_chr9_36651743_f	0	+
chr9	36657237	36657360	NM_001256691_exon_10_0_chr9_36657238_f	0	+
chr9	36665346	36665578	NM_001256691_exon_11_0_chr9_36665347_f	0	+
chr9	36669306	36669403	NM_001256691_exon_12_0_chr9_36669307_f	0	+
chr9	36670994	36671163	NM_001256691_exon_13_0_chr9_36670995_f	0	+
chr9	36674830	36674934	NM_001256691_exon_14_0_chr9_36674831_f	0	+
chr9	36677156	36677680	NM_001256691_exon_15_0_chr9_36677157_f	0	+
chr9	36572858	36573004	NM_001256690_exon_0_0_chr9_36572859_f	0	+
chr9	36581640	36581736	NM_001256690_exon_1_0_chr9_36581641_f	0	+
chr9	36594624	36594768	NM_001256690_exon_2_0_chr9_36594625_f	0	+
chr9	36597218	36597287	NM_001256690_exon_3_0_chr9_36597219_f	0	+
chr9	36599390	36599483	NM_001256690_exon_4_0_chr9_36599391_f	0	+
chr9	36607571	36607670	NM_001256690_exon_5_0_chr9_36607572_f	0	+
chr9	36630295	36630364	NM_001256690_exon_6_0_chr9_36630296_f	0	+
chr9	36633098	36633197	NM_001256690_exon_7_0_chr9_36633099_f	0	+
chr9	36642993	36643080	NM_001256690_exon_8_0_chr9_36642994_f	0	+
chr9	36651742	36651874	NM_001256690_exon_9_0_chr9_36651743_f	0	+
chr9	36657237	36657360	NM_001256690_exon_10_0_chr9_36657238_f	0	+
chr9	36665346	36665578	NM_001256690_exon_11_0_chr9_36665347_f	0	+
chr9	36669306	36669403	NM_001256690_exon_12_0_chr9_36669307_f	0	+
chr9	36670994	36671163	NM_001256690_exon_13_0_chr9_36670995_f	0	+
chr9	36674830	36674934	NM_001256690_exon_14_0_chr9_36674831_f	0	+
chr9	36677156	36677680	NM_001256690_exon_15_0_chr9_36677157_f	0	+
chr9	36572858	36573004	NM_001256689_exon_0_0_chr9_36572859_f	0	+
chr9	36581640	36581736	NM_001256689_exon_1_0_chr9_36581641_f	0	+
chr9	36589532	36589649	NM_001256689_exon_2_0_chr9_36589533_f	0	+
chr9	36594624	36594768	NM_001256689_exon_3_0_chr9_36594625_f	0	+
chr9	36597218	36597287	NM_001256689_exon_4_0_chr9_36597219_f	0	+
chr9	36599390	36599483	NM_001256689_exon_5_0_chr9_36599391_f	0	+
chr9	36607571	36607670	NM_001256689_exon_6_0_chr9_36607572_f	0	+
chr9	36630295	36630364	NM_001256689_exon_7_0_chr9_36630296_f	0	+
chr9	36633098	36633197	NM_001256689_exon_8_0_chr9_36633099_f	0	+
chr9	36642993	36643080	NM_001256689_exon_9_0_chr9_36642994_f	0	+
chr9	36651742	36651874	NM_001256689_exon_10_0_chr9_36651743_f	0	+
chr9	36657237	36657360	NM_001256689_exon_11_0_chr9_36657238_f	0	+
chr9	36665346	36665578	NM_001256689_exon_12_0_chr9_36665347_f	0	+
chr9	36669306	36669403	NM_001256689_exon_13_0_chr9_36669307_f	0	+
chr9	36670994	36671163	NM_001256689_exon_14_0_chr9_36670995_f	0	+
chr9	36674830	36674934	NM_001256689_exon_15_0_chr9_36674831_f	0	+
chr9	36677156	36677680	NM_001256689_exon_16_0_chr9_36677157_f	0	+
chr9	36823535	36823596	NR_039686_exon_0_0_chr9_36823536_r	0	-
chr9	36893458	36893528	NR_039687_exon_0_0_chr9_36893459_r	0	-
chr9	36864250	36864305	NR_039766_exon_0_0_chr9_36864251_r	0	-
chr9	37079892	37080533	NR_036592_exon_0_0_chr9_37079893_f	0	+
chr9	37086664	37090398	NR_036592_exon_1_0_chr9_37086665_f	0	+
chr9	37422706	37422830	NM_012203_exon_0_0_chr9_37422707_f	0	+
chr9	37424841	37424972	NM_012203_exon_1_0_chr9_37424842_f	0	+
chr9	37425918	37425991	NM_012203_exon_2_0_chr9_37425919_f	0	+
chr9	37426534	37426651	NM_012203_exon_3_0_chr9_37426535_f	0	+
chr9	37428480	37428569	NM_012203_exon_4_0_chr9_37428481_f	0	+
chr9	37429728	37429833	NM_012203_exon_5_0_chr9_37429729_f	0	+
chr9	37430507	37430643	NM_012203_exon_6_0_chr9_37430508_f	0	+
chr9	37432004	37432135	NM_012203_exon_7_0_chr9_37432005_f	0	+
chr9	37436657	37436986	NM_012203_exon_8_0_chr9_37436658_f	0	+
chr9	37438099	37442552	NM_014872_exon_0_0_chr9_37438100_r	0	-
chr9	37465211	37465407	NM_014872_exon_1_0_chr9_37465212_r	0	-
chr9	37588411	37588929	NM_001134485_exon_0_0_chr9_37588412_r	0	-
chr9	37592306	37592636	NM_001134485_exon_1_0_chr9_37592307_r	0	-
chr9	37588411	37588929	NM_001134484_exon_0_0_chr9_37588412_r	0	-
chr9	37592249	37592636	NM_001134484_exon_1_0_chr9_37592250_r	0	-
chr9	37510888	37512718	NM_012166_exon_0_0_chr9_37510889_r	0	-
chr9	37515900	37516082	NM_012166_exon_1_0_chr9_37515901_r	0	-
chr9	37518121	37518435	NM_012166_exon_2_0_chr9_37518122_r	0	-
chr9	37521565	37521835	NM_012166_exon_3_0_chr9_37521566_r	0	-
chr9	37522821	37522974	NM_012166_exon_4_0_chr9_37522822_r	0	-
chr9	37525098	37525169	NM_012166_exon_5_0_chr9_37525099_r	0	-
chr9	37529120	37529257	NM_012166_exon_6_0_chr9_37529121_r	0	-
chr9	37531905	37532055	NM_012166_exon_7_0_chr9_37531906_r	0	-
chr9	37537106	37537940	NM_012166_exon_8_0_chr9_37537107_r	0	-
chr9	37541180	37541771	NM_012166_exon_9_0_chr9_37541181_r	0	-
chr9	37576207	37576250	NM_012166_exon_10_0_chr9_37576208_r	0	-
chr9	37588411	37588929	NM_001001790_exon_0_0_chr9_37588412_r	0	-
chr9	37592408	37592636	NM_001001790_exon_1_0_chr9_37592409_r	0	-
chr9	37651051	37651091	NM_014907_exon_0_0_chr9_37651052_f	0	+
chr9	37692634	37692739	NM_014907_exon_1_0_chr9_37692635_f	0	+
chr9	37707412	37707570	NM_014907_exon_2_0_chr9_37707413_f	0	+
chr9	37708395	37708498	NM_014907_exon_3_0_chr9_37708396_f	0	+
chr9	37711346	37711392	NM_014907_exon_4_0_chr9_37711347_f	0	+
chr9	37719065	37719173	NM_014907_exon_5_0_chr9_37719066_f	0	+
chr9	37724221	37724317	NM_014907_exon_6_0_chr9_37724222_f	0	+
chr9	37729724	37729850	NM_014907_exon_7_0_chr9_37729725_f	0	+
chr9	37730980	37731100	NM_014907_exon_8_0_chr9_37730981_f	0	+
chr9	37732300	37732437	NM_014907_exon_9_0_chr9_37732301_f	0	+
chr9	37733469	37733596	NM_014907_exon_10_0_chr9_37733470_f	0	+
chr9	37733726	37733822	NM_014907_exon_11_0_chr9_37733727_f	0	+
chr9	37735548	37735731	NM_014907_exon_12_0_chr9_37735549_f	0	+
chr9	37737092	37737240	NM_014907_exon_13_0_chr9_37737093_f	0	+
chr9	37740074	37740881	NM_014907_exon_14_0_chr9_37740075_f	0	+
chr9	37744385	37746901	NM_014907_exon_15_0_chr9_37744386_f	0	+
chr9	37753799	37753849	NM_001286954_exon_0_0_chr9_37753800_f	0	+
chr9	37761899	37762114	NM_001286954_exon_1_0_chr9_37761900_f	0	+
chr9	37762573	37762682	NM_001286954_exon_2_0_chr9_37762574_f	0	+
chr9	37763625	37763750	NM_001286954_exon_3_0_chr9_37763626_f	0	+
chr9	37769941	37770016	NM_001286954_exon_4_0_chr9_37769942_f	0	+
chr9	37770668	37770736	NM_001286954_exon_5_0_chr9_37770669_f	0	+
chr9	37776278	37776402	NM_001286954_exon_6_0_chr9_37776279_f	0	+
chr9	37777624	37778969	NM_001286954_exon_7_0_chr9_37777625_f	0	+
chr9	37753799	37753849	NM_001286953_exon_0_0_chr9_37753800_f	0	+
chr9	37761899	37762114	NM_001286953_exon_1_0_chr9_37761900_f	0	+
chr9	37768083	37768225	NM_001286953_exon_2_0_chr9_37768084_f	0	+
chr9	37769937	37770016	NM_001286953_exon_3_0_chr9_37769938_f	0	+
chr9	37770668	37770736	NM_001286953_exon_4_0_chr9_37770669_f	0	+
chr9	37776278	37776402	NM_001286953_exon_5_0_chr9_37776279_f	0	+
chr9	37777624	37778969	NM_001286953_exon_6_0_chr9_37777625_f	0	+
chr9	37753799	37753849	NM_001286952_exon_0_0_chr9_37753800_f	0	+
chr9	37761899	37762114	NM_001286952_exon_1_0_chr9_37761900_f	0	+
chr9	37768072	37768225	NM_001286952_exon_2_0_chr9_37768073_f	0	+
chr9	37769937	37770016	NM_001286952_exon_3_0_chr9_37769938_f	0	+
chr9	37770668	37770736	NM_001286952_exon_4_0_chr9_37770669_f	0	+
chr9	37776278	37776402	NM_001286952_exon_5_0_chr9_37776279_f	0	+
chr9	37777624	37778969	NM_001286952_exon_6_0_chr9_37777625_f	0	+
chr9	37753799	37753849	NM_001286951_exon_0_0_chr9_37753800_f	0	+
chr9	37761899	37762114	NM_001286951_exon_1_0_chr9_37761900_f	0	+
chr9	37763625	37763750	NM_001286951_exon_2_0_chr9_37763626_f	0	+
chr9	37768072	37768225	NM_001286951_exon_3_0_chr9_37768073_f	0	+
chr9	37769937	37770016	NM_001286951_exon_4_0_chr9_37769938_f	0	+
chr9	37770668	37770736	NM_001286951_exon_5_0_chr9_37770669_f	0	+
chr9	37776278	37776402	NM_001286951_exon_6_0_chr9_37776279_f	0	+
chr9	37777597	37778969	NM_001286951_exon_7_0_chr9_37777598_f	0	+
chr9	37753799	37753849	NM_001286950_exon_0_0_chr9_37753800_f	0	+
chr9	37761899	37762114	NM_001286950_exon_1_0_chr9_37761900_f	0	+
chr9	37762573	37762682	NM_001286950_exon_2_0_chr9_37762574_f	0	+
chr9	37763625	37763750	NM_001286950_exon_3_0_chr9_37763626_f	0	+
chr9	37769937	37770016	NM_001286950_exon_4_0_chr9_37769938_f	0	+
chr9	37770668	37770736	NM_001286950_exon_5_0_chr9_37770669_f	0	+
chr9	37776278	37776402	NM_001286950_exon_6_0_chr9_37776279_f	0	+
chr9	37777624	37778969	NM_001286950_exon_7_0_chr9_37777625_f	0	+
chr9	37800550	37800644	NM_001286810_exon_0_0_chr9_37800551_f	0	+
chr9	37819284	37819398	NM_001286810_exon_1_0_chr9_37819285_f	0	+
chr9	37842085	37842283	NM_001286810_exon_2_0_chr9_37842086_f	0	+
chr9	37854776	37854979	NM_001286810_exon_3_0_chr9_37854777_f	0	+
chr9	37857237	37857348	NM_001286810_exon_4_0_chr9_37857238_f	0	+
chr9	37860044	37860190	NM_001286810_exon_5_0_chr9_37860045_f	0	+
chr9	37861136	37867665	NM_001286810_exon_6_0_chr9_37861137_f	0	+
chr9	37753799	37753849	NR_104612_exon_0_0_chr9_37753800_f	0	+
chr9	37761899	37762114	NR_104612_exon_1_0_chr9_37761900_f	0	+
chr9	37762573	37762682	NR_104612_exon_2_0_chr9_37762574_f	0	+
chr9	37763625	37763862	NR_104612_exon_3_0_chr9_37763626_f	0	+
chr9	37768072	37768225	NR_104612_exon_4_0_chr9_37768073_f	0	+
chr9	37769937	37770016	NR_104612_exon_5_0_chr9_37769938_f	0	+
chr9	37770668	37770736	NR_104612_exon_6_0_chr9_37770669_f	0	+
chr9	37776278	37776402	NR_104612_exon_7_0_chr9_37776279_f	0	+
chr9	37777597	37778969	NR_104612_exon_8_0_chr9_37777598_f	0	+
chr9	37800782	37801402	NM_024345_exon_0_0_chr9_37800783_f	0	+
chr9	37819284	37819398	NM_024345_exon_1_0_chr9_37819285_f	0	+
chr9	37842085	37842283	NM_024345_exon_2_0_chr9_37842086_f	0	+
chr9	37854776	37854979	NM_024345_exon_3_0_chr9_37854777_f	0	+
chr9	37857237	37857348	NM_024345_exon_4_0_chr9_37857238_f	0	+
chr9	37860044	37860190	NM_024345_exon_5_0_chr9_37860045_f	0	+
chr9	37861136	37867665	NM_024345_exon_6_0_chr9_37861137_f	0	+
chr9	37779710	37780877	NM_016042_exon_0_0_chr9_37779711_r	0	-
chr9	37781982	37782134	NM_016042_exon_1_0_chr9_37781983_r	0	-
chr9	37783910	37784060	NM_016042_exon_2_0_chr9_37783911_r	0	-
chr9	37784717	37785089	NM_016042_exon_3_0_chr9_37784718_r	0	-
chr9	37779710	37780877	NM_001002269_exon_0_0_chr9_37779711_r	0	-
chr9	37783910	37784060	NM_001002269_exon_1_0_chr9_37783911_r	0	-
chr9	37784717	37785089	NM_001002269_exon_2_0_chr9_37784718_r	0	-
chr9	37753801	37753849	NM_144964_exon_0_0_chr9_37753802_f	0	+
chr9	37761899	37762114	NM_144964_exon_1_0_chr9_37761900_f	0	+
chr9	37762573	37762682	NM_144964_exon_2_0_chr9_37762574_f	0	+
chr9	37763625	37763750	NM_144964_exon_3_0_chr9_37763626_f	0	+
chr9	37768072	37768225	NM_144964_exon_4_0_chr9_37768073_f	0	+
chr9	37769937	37770016	NM_144964_exon_5_0_chr9_37769938_f	0	+
chr9	37770668	37770736	NM_144964_exon_6_0_chr9_37770669_f	0	+
chr9	37776278	37776402	NM_144964_exon_7_0_chr9_37776279_f	0	+
chr9	37777597	37778969	NM_144964_exon_8_0_chr9_37777598_f	0	+
chr9	37887600	37888589	NM_033412_exon_0_0_chr9_37887601_r	0	-
chr9	37899825	37899947	NM_033412_exon_1_0_chr9_37899826_r	0	-
chr9	37904064	37904124	NM_033412_exon_2_0_chr9_37904065_r	0	-
chr9	38392660	38392804	NM_000692_exon_0_0_chr9_38392661_f	0	+
chr9	38395736	38398662	NM_000692_exon_1_0_chr9_38395737_f	0	+
chr9	38406524	38409214	NM_001007563_exon_0_0_chr9_38406525_r	0	-
chr9	38411387	38411546	NM_001007563_exon_1_0_chr9_38411388_r	0	-
chr9	38413233	38413350	NM_001007563_exon_2_0_chr9_38413234_r	0	-
chr9	38414090	38414200	NM_001007563_exon_3_0_chr9_38414091_r	0	-
chr9	38423961	38424444	NM_001007563_exon_4_0_chr9_38423962_r	0	-
chr9	38621084	38621362	NR_027294_exon_0_0_chr9_38621085_f	0	+
chr9	38621828	38623277	NR_027294_exon_1_0_chr9_38621829_f	0	+
chr9	38571360	38572056	NM_001331100_exon_0_0_chr9_38571361_r	0	-
chr9	38575472	38575695	NM_001331100_exon_1_0_chr9_38575473_r	0	-
chr9	38577049	38577261	NM_001331100_exon_2_0_chr9_38577050_r	0	-
chr9	38577863	38578145	NM_001331100_exon_3_0_chr9_38577864_r	0	-
chr9	38586179	38586309	NM_001331100_exon_4_0_chr9_38586180_r	0	-
chr9	38588547	38588660	NM_001331100_exon_5_0_chr9_38588548_r	0	-
chr9	38593756	38593906	NM_001331100_exon_6_0_chr9_38593757_r	0	-
chr9	38595482	38596400	NM_001331100_exon_7_0_chr9_38595483_r	0	-
chr9	38601127	38601198	NM_001331100_exon_8_0_chr9_38601128_r	0	-
chr9	38603155	38603209	NM_001331100_exon_9_0_chr9_38603156_r	0	-
chr9	38604149	38604284	NM_001331100_exon_10_0_chr9_38604150_r	0	-
chr9	38604859	38604913	NM_001331100_exon_11_0_chr9_38604860_r	0	-
chr9	38607422	38607490	NM_001331100_exon_12_0_chr9_38607423_r	0	-
chr9	38610269	38610407	NM_001331100_exon_13_0_chr9_38610270_r	0	-
chr9	38611211	38611318	NM_001331100_exon_14_0_chr9_38611212_r	0	-
chr9	38615590	38615764	NM_001331100_exon_15_0_chr9_38615591_r	0	-
chr9	38615926	38616041	NM_001331100_exon_16_0_chr9_38615927_r	0	-
chr9	38620076	38620657	NM_001331100_exon_17_0_chr9_38620077_r	0	-
chr9	38540563	38540846	NR_047651_exon_0_0_chr9_38540564_r	0	-
chr9	38542308	38544635	NR_047651_exon_1_0_chr9_38542309_r	0	-
chr9	38545312	38545369	NR_047651_exon_2_0_chr9_38545313_r	0	-
chr9	38571360	38572056	NM_147195_exon_0_0_chr9_38571361_r	0	-
chr9	38575472	38575695	NM_147195_exon_1_0_chr9_38575473_r	0	-
chr9	38577049	38577261	NM_147195_exon_2_0_chr9_38577050_r	0	-
chr9	38577863	38578145	NM_147195_exon_3_0_chr9_38577864_r	0	-
chr9	38586179	38586309	NM_147195_exon_4_0_chr9_38586180_r	0	-
chr9	38588547	38588660	NM_147195_exon_5_0_chr9_38588548_r	0	-
chr9	38593756	38593906	NM_147195_exon_6_0_chr9_38593757_r	0	-
chr9	38595482	38596400	NM_147195_exon_7_0_chr9_38595483_r	0	-
chr9	38601127	38601201	NM_147195_exon_8_0_chr9_38601128_r	0	-
chr9	38603155	38603209	NM_147195_exon_9_0_chr9_38603156_r	0	-
chr9	38607422	38607490	NM_147195_exon_10_0_chr9_38607423_r	0	-
chr9	38610269	38610407	NM_147195_exon_11_0_chr9_38610270_r	0	-
chr9	38611211	38611318	NM_147195_exon_12_0_chr9_38611212_r	0	-
chr9	38615590	38615764	NM_147195_exon_13_0_chr9_38615591_r	0	-
chr9	38615926	38616041	NM_147195_exon_14_0_chr9_38615927_r	0	-
chr9	38620076	38620593	NM_147195_exon_15_0_chr9_38620077_r	0	-
chr9	39371061	39371607	NR_026803_exon_0_0_chr9_39371062_f	0	+
chr9	39376836	39376913	NR_026803_exon_1_0_chr9_39376837_f	0	+
chr9	39355665	39355916	NM_001085452_exon_0_0_chr9_39355666_f	0	+
chr9	39357128	39357186	NM_001085452_exon_1_0_chr9_39357129_f	0	+
chr9	39357754	39357815	NM_001085452_exon_2_0_chr9_39357755_f	0	+
chr9	39358070	39361959	NM_001085452_exon_3_0_chr9_39358071_f	0	+
chr9	39900345	39900891	NR_026803_exon_0_0_chr9_39900346_f	0	+
chr9	39906142	39906219	NR_026803_exon_1_0_chr9_39906143_f	0	+
chr9	39884941	39885192	NM_001085452_exon_0_0_chr9_39884942_f	0	+
chr9	39886379	39886437	NM_001085452_exon_1_0_chr9_39886380_f	0	+
chr9	39887005	39887066	NM_001085452_exon_2_0_chr9_39887006_f	0	+
chr9	39887321	39891210	NM_001085452_exon_3_0_chr9_39887322_f	0	+
chr9	40700290	40700508	NM_001083124_exon_0_0_chr9_40700291_f	0	+
chr9	40701709	40701767	NM_001083124_exon_1_0_chr9_40701710_f	0	+
chr9	40702335	40702396	NM_001083124_exon_2_0_chr9_40702336_f	0	+
chr9	40702651	40706537	NM_001083124_exon_3_0_chr9_40702652_f	0	+
chr9	40715523	40716311	NR_026801_exon_0_0_chr9_40715524_f	0	+
chr9	40721584	40722679	NR_026801_exon_1_0_chr9_40721585_f	0	+
chr9	40683818	40683856	NR_135122_exon_0_0_chr9_40683819_f	0	+
chr9	40684428	40684510	NR_135122_exon_1_0_chr9_40684429_f	0	+
chr9	40685671	40685916	NR_135122_exon_2_0_chr9_40685672_f	0	+
chr9	40771411	40775036	NM_001317916_exon_0_0_chr9_40771412_r	0	-
chr9	40784106	40784202	NM_001317916_exon_1_0_chr9_40784107_r	0	-
chr9	40784476	40784603	NM_001317916_exon_2_0_chr9_40784477_r	0	-
chr9	40789264	40789480	NM_001317916_exon_3_0_chr9_40789265_r	0	-
chr9	40792004	40792116	NM_001317916_exon_4_0_chr9_40792005_r	0	-
chr9	40771411	40775036	NM_033160_exon_0_0_chr9_40771412_r	0	-
chr9	40784106	40784202	NM_033160_exon_1_0_chr9_40784107_r	0	-
chr9	40784476	40784603	NM_033160_exon_2_0_chr9_40784477_r	0	-
chr9	40789264	40789323	NM_033160_exon_3_0_chr9_40789265_r	0	-
chr9	40792004	40792116	NM_033160_exon_4_0_chr9_40792005_r	0	-
chr9	41306132	41306209	NR_026803_exon_0_0_chr9_41306133_r	0	-
chr9	41311439	41311985	NR_026803_exon_1_0_chr9_41311440_r	0	-
chr9	41321109	41324995	NM_015667_exon_0_0_chr9_41321110_r	0	-
chr9	41325250	41325311	NM_015667_exon_1_0_chr9_41325251_r	0	-
chr9	41325879	41325937	NM_015667_exon_2_0_chr9_41325880_r	0	-
chr9	41327146	41327364	NM_015667_exon_3_0_chr9_41327147_r	0	-
chr9	41321106	41324995	NM_001113541_exon_0_0_chr9_41321107_r	0	-
chr9	41325250	41325311	NM_001113541_exon_1_0_chr9_41325251_r	0	-
chr9	41325879	41325937	NM_001113541_exon_2_0_chr9_41325880_r	0	-
chr9	41327146	41327364	NM_001113541_exon_3_0_chr9_41327147_r	0	-
chr9	41516053	41516472	NR_026803_exon_0_0_chr9_41516054_f	0	+
chr9	41516540	41516667	NR_026803_exon_1_0_chr9_41516541_f	0	+
chr9	41521922	41521999	NR_026803_exon_2_0_chr9_41521923_f	0	+
chr9	41500678	41500896	NM_015667_exon_0_0_chr9_41500679_f	0	+
chr9	41502094	41502152	NM_015667_exon_1_0_chr9_41502095_f	0	+
chr9	41502720	41502781	NM_015667_exon_2_0_chr9_41502721_f	0	+
chr9	41503036	41506922	NM_015667_exon_3_0_chr9_41503037_f	0	+
chr9	41516053	41516667	NR_110999_exon_0_0_chr9_41516054_f	0	+
chr9	41521510	41521594	NR_110999_exon_1_0_chr9_41521511_f	0	+
chr9	41521922	41521999	NR_110999_exon_2_0_chr9_41521923_f	0	+
chr9	41500678	41500896	NM_001113541_exon_0_0_chr9_41500679_f	0	+
chr9	41502094	41502152	NM_001113541_exon_1_0_chr9_41502095_f	0	+
chr9	41502720	41502781	NM_001113541_exon_2_0_chr9_41502721_f	0	+
chr9	41503036	41506925	NM_001113541_exon_3_0_chr9_41503037_f	0	+
chr9	41588832	41592470	NR_003528_exon_0_0_chr9_41588833_r	0	-
chr9	41601526	41601622	NR_003528_exon_1_0_chr9_41601527_r	0	-
chr9	41601897	41602024	NR_003528_exon_2_0_chr9_41601898_r	0	-
chr9	41606694	41606753	NR_003528_exon_3_0_chr9_41606695_r	0	-
chr9	41609436	41609544	NR_003528_exon_4_0_chr9_41609437_r	0	-
chr9	41952705	41954633	NR_126044_exon_0_0_chr9_41952706_r	0	-
chr9	41954748	41955177	NR_126044_exon_1_0_chr9_41954749_r	0	-
chr9	42018870	42019243	NR_126048_exon_0_0_chr9_42018871_f	0	+
chr9	42019358	42021260	NR_126048_exon_1_0_chr9_42019359_f	0	+
chr9	41952398	41954651	NR_015363_exon_0_0_chr9_41952399_r	0	-
chr9	41954748	41955177	NR_015363_exon_1_0_chr9_41954749_r	0	-
chr9	41948513	41948877	NR_126046_exon_0_0_chr9_41948514_r	0	-
chr9	41954503	41955177	NR_126046_exon_1_0_chr9_41954504_r	0	-
chr9	41952705	41953779	NR_126045_exon_0_0_chr9_41952706_r	0	-
chr9	41954503	41954633	NR_126045_exon_1_0_chr9_41954504_r	0	-
chr9	41954748	41955177	NR_126045_exon_2_0_chr9_41954749_r	0	-
chr9	42018874	42019243	NR_126049_exon_0_0_chr9_42018875_f	0	+
chr9	42019358	42020413	NR_126049_exon_1_0_chr9_42019359_f	0	+
chr9	41958801	41962747	NR_003670_exon_0_0_chr9_41958802_r	0	-
chr9	41963838	41963942	NR_003670_exon_1_0_chr9_41963839_r	0	-
chr9	42018927	42019584	NR_003670_exon_2_0_chr9_42018928_r	0	-
chr9	42368336	42368617	NM_001012419_exon_0_0_chr9_42368337_f	0	+
chr9	42371924	42372039	NM_001012419_exon_1_0_chr9_42371925_f	0	+
chr9	42372201	42372375	NM_001012419_exon_2_0_chr9_42372202_f	0	+
chr9	42376260	42376367	NM_001012419_exon_3_0_chr9_42376261_f	0	+
chr9	42377413	42377551	NM_001012419_exon_4_0_chr9_42377414_f	0	+
chr9	42380150	42380206	NM_001012419_exon_5_0_chr9_42380151_f	0	+
chr9	42386746	42386777	NM_001012419_exon_6_0_chr9_42386747_f	0	+
chr9	42389463	42389533	NM_001012419_exon_7_0_chr9_42389464_f	0	+
chr9	42393481	42393566	NM_001012419_exon_8_0_chr9_42393482_f	0	+
chr9	42396274	42396303	NM_001012419_exon_9_0_chr9_42396275_f	0	+
chr9	42396394	42396467	NM_001012419_exon_10_0_chr9_42396395_f	0	+
chr9	42402437	42402508	NM_001012419_exon_11_0_chr9_42402438_f	0	+
chr9	42406566	42406730	NM_001012419_exon_12_0_chr9_42406567_f	0	+
chr9	42408157	42408338	NM_001012419_exon_13_0_chr9_42408158_f	0	+
chr9	42409508	42411863	NM_001012419_exon_14_0_chr9_42409509_f	0	+
chr9	42368302	42368617	NM_001012421_exon_0_0_chr9_42368303_f	0	+
chr9	42371924	42372039	NM_001012421_exon_1_0_chr9_42371925_f	0	+
chr9	42372201	42372375	NM_001012421_exon_2_0_chr9_42372202_f	0	+
chr9	42376260	42376367	NM_001012421_exon_3_0_chr9_42376261_f	0	+
chr9	42377413	42377551	NM_001012421_exon_4_0_chr9_42377414_f	0	+
chr9	42380150	42380206	NM_001012421_exon_5_0_chr9_42380151_f	0	+
chr9	42386746	42386777	NM_001012421_exon_6_0_chr9_42386747_f	0	+
chr9	42389463	42389533	NM_001012421_exon_7_0_chr9_42389464_f	0	+
chr9	42393481	42393566	NM_001012421_exon_8_0_chr9_42393482_f	0	+
chr9	42396274	42396303	NM_001012421_exon_9_0_chr9_42396275_f	0	+
chr9	42396394	42396467	NM_001012421_exon_10_0_chr9_42396395_f	0	+
chr9	42402437	42402508	NM_001012421_exon_11_0_chr9_42402438_f	0	+
chr9	42406566	42406730	NM_001012421_exon_12_0_chr9_42406567_f	0	+
chr9	42408157	42408338	NM_001012421_exon_13_0_chr9_42408158_f	0	+
chr9	42409508	42411410	NM_001012421_exon_14_0_chr9_42409509_f	0	+
chr9	42493516	42495173	NR_121572_exon_0_0_chr9_42493517_f	0	+
chr9	42497004	42497107	NR_121572_exon_1_0_chr9_42497005_f	0	+
chr9	42497611	42497741	NR_121572_exon_2_0_chr9_42497612_f	0	+
chr9	42498274	42498676	NR_121572_exon_3_0_chr9_42498275_f	0	+
chr9	42468588	42469103	NR_136310_exon_0_0_chr9_42468589_f	0	+
chr9	42469568	42469820	NR_136310_exon_1_0_chr9_42469569_f	0	+
chr9	42469906	42470110	NR_136310_exon_2_0_chr9_42469907_f	0	+
chr9	42470479	42470748	NR_136310_exon_3_0_chr9_42470480_f	0	+
chr9	42473935	42474238	NR_136310_exon_4_0_chr9_42473936_f	0	+
chr9	42468588	42469103	NR_026759_exon_0_0_chr9_42468589_f	0	+
chr9	42469568	42469820	NR_026759_exon_1_0_chr9_42469569_f	0	+
chr9	42469906	42470110	NR_026759_exon_2_0_chr9_42469907_f	0	+
chr9	42470479	42470748	NR_026759_exon_3_0_chr9_42470480_f	0	+
chr9	42473935	42474238	NR_026759_exon_4_0_chr9_42473936_f	0	+
chr9	42718065	42719316	NM_199244_exon_0_0_chr9_42718066_f	0	+
chr9	42771707	42771789	NR_121570_exon_0_0_chr9_42771708_f	0	+
chr9	42778907	42779058	NR_121570_exon_1_0_chr9_42778908_f	0	+
chr9	42779310	42779714	NR_121570_exon_2_0_chr9_42779311_f	0	+
chr9	42781497	42781634	NR_121570_exon_3_0_chr9_42781498_f	0	+
chr9	42782125	42782614	NR_121570_exon_4_0_chr9_42782126_f	0	+
chr9	42817547	42817797	NR_135597_exon_0_0_chr9_42817548_r	0	-
chr9	42853675	42853828	NR_135597_exon_1_0_chr9_42853676_r	0	-
chr9	42856169	42856277	NR_135597_exon_2_0_chr9_42856170_r	0	-
chr9	42857151	42857254	NR_135597_exon_3_0_chr9_42857152_r	0	-
chr9	42857696	42857852	NR_135597_exon_4_0_chr9_42857697_r	0	-
chr9	42817547	42817797	NR_136299_exon_0_0_chr9_42817548_r	0	-
chr9	42853675	42853828	NR_136299_exon_1_0_chr9_42853676_r	0	-
chr9	42856169	42856277	NR_136299_exon_2_0_chr9_42856170_r	0	-
chr9	42857151	42857202	NR_136299_exon_3_0_chr9_42857152_r	0	-
chr9	42844369	42846059	NR_046175_exon_0_0_chr9_42844370_r	0	-
chr9	42853675	42853828	NR_046175_exon_1_0_chr9_42853676_r	0	-
chr9	42856169	42856277	NR_046175_exon_2_0_chr9_42856170_r	0	-
chr9	42858443	42859085	NR_046175_exon_3_0_chr9_42858444_r	0	-
chr9	43003238	43003640	NR_121572_exon_0_0_chr9_43003239_r	0	-
chr9	43004173	43004303	NR_121572_exon_1_0_chr9_43004174_r	0	-
chr9	43004807	43004910	NR_121572_exon_2_0_chr9_43004808_r	0	-
chr9	43006741	43008397	NR_121572_exon_3_0_chr9_43006742_r	0	-
chr9	43027662	43027965	NR_136310_exon_0_0_chr9_43027663_r	0	-
chr9	43031154	43031423	NR_136310_exon_1_0_chr9_43031155_r	0	-
chr9	43031790	43031994	NR_136310_exon_2_0_chr9_43031791_r	0	-
chr9	43032080	43032332	NR_136310_exon_3_0_chr9_43032081_r	0	-
chr9	43032797	43033312	NR_136310_exon_4_0_chr9_43032798_r	0	-
chr9	43027662	43027965	NR_026759_exon_0_0_chr9_43027663_r	0	-
chr9	43031154	43031423	NR_026759_exon_1_0_chr9_43031155_r	0	-
chr9	43031790	43031994	NR_026759_exon_2_0_chr9_43031791_r	0	-
chr9	43032080	43032332	NR_026759_exon_3_0_chr9_43032081_r	0	-
chr9	43032797	43033312	NR_026759_exon_4_0_chr9_43032798_r	0	-
chr9	43140536	43140807	NR_027472_exon_0_0_chr9_43140537_r	0	-
chr9	43142628	43142780	NR_027472_exon_1_0_chr9_43142629_r	0	-
chr9	43143390	43143465	NR_027472_exon_2_0_chr9_43143391_r	0	-
chr9	43144872	43145018	NR_027472_exon_3_0_chr9_43144873_r	0	-
chr9	43145143	43145484	NR_027472_exon_4_0_chr9_43145144_r	0	-
chr9	43608372	43609477	NR_126166_exon_0_0_chr9_43608373_r	0	-
chr9	43614739	43615527	NR_126166_exon_1_0_chr9_43614740_r	0	-
chr9	43624501	43628378	NM_001145196_exon_0_0_chr9_43624502_r	0	-
chr9	43628633	43628694	NM_001145196_exon_1_0_chr9_43628634_r	0	-
chr9	43629262	43629320	NM_001145196_exon_2_0_chr9_43629263_r	0	-
chr9	43630512	43630730	NM_001145196_exon_3_0_chr9_43630513_r	0	-
chr9	44181510	44181732	NR_131213_exon_0_0_chr9_44181511_r	0	-
chr9	44182691	44182719	NR_131213_exon_1_0_chr9_44182692_r	0	-
chr9	44384584	44387483	NR_121564_exon_0_0_chr9_44384585_f	0	+
chr9	44387767	44387853	NR_121564_exon_1_0_chr9_44387768_f	0	+
chr9	44391076	44391314	NR_121564_exon_2_0_chr9_44391077_f	0	+
chr9	44401769	44402090	NR_126050_exon_0_0_chr9_44401770_f	0	+
chr9	44403059	44403260	NR_126050_exon_1_0_chr9_44403060_f	0	+
chr9	45003233	45003263	NR_121606_exon_0_0_chr9_45003234_r	0	-
chr9	45004399	45004644	NR_121606_exon_1_0_chr9_45004400_r	0	-
chr9	45005125	45005290	NR_121606_exon_2_0_chr9_45005126_r	0	-
chr9	44997715	44998125	NR_144466_exon_0_0_chr9_44997716_r	0	-
chr9	44998640	44998767	NR_144466_exon_1_0_chr9_44998641_r	0	-
chr9	44990235	44990528	NR_027421_exon_0_0_chr9_44990236_f	0	+
chr9	44991082	44991492	NR_027421_exon_1_0_chr9_44991083_f	0	+
chr9	46116942	46118709	NR_103714_exon_0_0_chr9_46116943_f	0	+
chr9	46163625	46163804	NR_135136_exon_0_0_chr9_46163626_r	0	-
chr9	46168108	46168270	NR_135136_exon_1_0_chr9_46168109_r	0	-
chr9	46385603	46387373	NR_103714_exon_0_0_chr9_46385604_r	0	-
chr9	46685781	46687683	NR_126048_exon_0_0_chr9_46685782_r	0	-
chr9	46687798	46688171	NR_126048_exon_1_0_chr9_46687799_r	0	-
chr9	46687556	46688114	NR_047527_exon_0_0_chr9_46687557_f	0	+
chr9	46698074	46698184	NR_047527_exon_1_0_chr9_46698075_f	0	+
chr9	46744176	46744280	NR_047527_exon_2_0_chr9_46744177_f	0	+
chr9	46745367	46746820	NR_047527_exon_3_0_chr9_46745368_f	0	+
chr9	46686628	46687683	NR_126049_exon_0_0_chr9_46686629_r	0	-
chr9	46687798	46688167	NR_126049_exon_1_0_chr9_46687799_r	0	-
chr9	46687556	46688114	NR_003674_exon_0_0_chr9_46687557_f	0	+
chr9	46744176	46744280	NR_003674_exon_1_0_chr9_46744177_f	0	+
chr9	46745367	46746820	NR_003674_exon_2_0_chr9_46745368_f	0	+
chr9	46843862	46843989	NR_147619_exon_0_0_chr9_46843863_f	0	+
chr9	46853681	46854113	NR_147619_exon_1_0_chr9_46853682_f	0	+
chr9	46843668	46843989	NR_126050_exon_0_0_chr9_46843669_f	0	+
chr9	46844958	46845159	NR_126050_exon_1_0_chr9_46844959_f	0	+
chr9	65488295	65488372	NR_110999_exon_0_0_chr9_65488296_r	0	-
chr9	65488700	65488784	NR_110999_exon_1_0_chr9_65488701_r	0	-
chr9	65493626	65494240	NR_110999_exon_2_0_chr9_65493627_r	0	-
chr9	65488295	65488372	NR_026803_exon_0_0_chr9_65488296_r	0	-
chr9	65493626	65493749	NR_026803_exon_1_0_chr9_65493627_r	0	-
chr9	65493817	65494240	NR_026803_exon_2_0_chr9_65493818_r	0	-
chr9	65503365	65507251	NM_015667_exon_0_0_chr9_65503366_r	0	-
chr9	65507506	65507567	NM_015667_exon_1_0_chr9_65507507_r	0	-
chr9	65508135	65508193	NM_015667_exon_2_0_chr9_65508136_r	0	-
chr9	65509392	65509610	NM_015667_exon_3_0_chr9_65509393_r	0	-
chr9	65503362	65507251	NM_001113541_exon_0_0_chr9_65503363_r	0	-
chr9	65507506	65507567	NM_001113541_exon_1_0_chr9_65507507_r	0	-
chr9	65508135	65508193	NM_001113541_exon_2_0_chr9_65508136_r	0	-
chr9	65509392	65509610	NM_001113541_exon_3_0_chr9_65509393_r	0	-
chr9	65487272	65488372	NR_026802_exon_0_0_chr9_65487273_r	0	-
chr9	65493626	65494386	NR_026802_exon_1_0_chr9_65493627_r	0	-
chr9	65487272	65488372	NR_110998_exon_0_0_chr9_65487273_r	0	-
chr9	65488700	65488784	NR_110998_exon_1_0_chr9_65488701_r	0	-
chr9	65493626	65494386	NR_110998_exon_2_0_chr9_65493627_r	0	-
chr9	66523813	66524057	NR_122077_exon_0_0_chr9_66523814_r	0	-
chr9	66525013	66525128	NR_122077_exon_1_0_chr9_66525014_r	0	-
chr9	66553242	66553911	NR_122077_exon_2_0_chr9_66553243_r	0	-
chr9	66457288	66457355	NR_121647_exon_0_0_chr9_66457289_f	0	+
chr9	66459807	66459964	NR_121647_exon_1_0_chr9_66459808_f	0	+
chr9	66465591	66467413	NR_121647_exon_2_0_chr9_66465592_f	0	+
chr9	66467762	66467899	NR_121647_exon_3_0_chr9_66467763_f	0	+
chr9	66468616	66469310	NR_121647_exon_4_0_chr9_66468617_f	0	+
chr9	66553199	66553558	NR_126047_exon_0_0_chr9_66553200_f	0	+
chr9	66553701	66555601	NR_126047_exon_1_0_chr9_66553702_f	0	+
chr9	66496468	66496626	NR_135010_exon_0_0_chr9_66496469_f	0	+
chr9	66499628	66500006	NR_135010_exon_1_0_chr9_66499629_f	0	+
chr9	66500442	66503030	NR_135010_exon_2_0_chr9_66500443_f	0	+
chr9	66513679	66514007	NR_122076_exon_0_0_chr9_66513680_r	0	-
chr9	66514895	66515017	NR_122076_exon_1_0_chr9_66514896_r	0	-
chr9	66522790	66522934	NR_122076_exon_2_0_chr9_66522791_r	0	-
chr9	66523520	66523700	NR_122076_exon_3_0_chr9_66523521_r	0	-
chr9	66525013	66525128	NR_122076_exon_4_0_chr9_66525014_r	0	-
chr9	66553352	66553911	NR_122076_exon_5_0_chr9_66553353_r	0	-
chr9	66490071	66494170	NR_135128_exon_0_0_chr9_66490072_r	0	-
chr9	66494268	66494571	NR_024496_exon_0_0_chr9_66494269_f	0	+
chr9	66499628	66503030	NR_024496_exon_1_0_chr9_66499629_f	0	+
chr9	66922966	66923048	NR_121570_exon_0_0_chr9_66922967_f	0	+
chr9	66930163	66930314	NR_121570_exon_1_0_chr9_66930164_f	0	+
chr9	66930566	66930970	NR_121570_exon_2_0_chr9_66930567_f	0	+
chr9	66932712	66932849	NR_121570_exon_3_0_chr9_66932713_f	0	+
chr9	66933340	66933829	NR_121570_exon_4_0_chr9_66933341_f	0	+
chr9	67017374	67019064	NR_046175_exon_0_0_chr9_67017375_r	0	-
chr9	67026662	67026815	NR_046175_exon_1_0_chr9_67026663_r	0	-
chr9	67029156	67029264	NR_046175_exon_2_0_chr9_67029157_r	0	-
chr9	67031432	67032072	NR_046175_exon_3_0_chr9_67031433_r	0	-
chr9	67270214	67272904	NR_002817_exon_0_0_chr9_67270215_r	0	-
chr9	67281701	67281831	NR_002817_exon_1_0_chr9_67281702_r	0	-
chr9	67288037	67288088	NR_002817_exon_2_0_chr9_67288038_r	0	-
chr9	67289183	67289492	NR_002817_exon_3_0_chr9_67289184_r	0	-
chr9	67290450	67290776	NR_136300_exon_0_0_chr9_67290451_f	0	+
chr9	67291119	67291227	NR_136300_exon_1_0_chr9_67291120_f	0	+
chr9	67293568	67293721	NR_136300_exon_2_0_chr9_67293569_f	0	+
chr9	67332486	67334405	NR_136300_exon_3_0_chr9_67332487_f	0	+
chr9	67324218	67325260	NR_146110_exon_0_0_chr9_67324219_r	0	-
chr9	67325276	67326536	NR_146110_exon_1_0_chr9_67325277_r	0	-
chr9	67326551	67327950	NR_146110_exon_2_0_chr9_67326552_r	0	-
chr9	67329354	67329477	NR_146110_exon_3_0_chr9_67329355_r	0	-
chr9	67330584	67330643	NR_146110_exon_4_0_chr9_67330585_r	0	-
chr9	67330889	67331070	NR_146110_exon_5_0_chr9_67330890_r	0	-
chr9	67331154	67331343	NR_146110_exon_6_0_chr9_67331155_r	0	-
chr9	67334094	67334266	NR_146110_exon_7_0_chr9_67334095_r	0	-
chr9	67340050	67340123	NR_146110_exon_8_0_chr9_67340051_r	0	-
chr9	67340137	67340165	NR_146110_exon_9_0_chr9_67340138_r	0	-
chr9	67324218	67325260	NR_146105_exon_0_0_chr9_67324219_r	0	-
chr9	67325276	67326536	NR_146105_exon_1_0_chr9_67325277_r	0	-
chr9	67326551	67327950	NR_146105_exon_2_0_chr9_67326552_r	0	-
chr9	67329354	67329477	NR_146105_exon_3_0_chr9_67329355_r	0	-
chr9	67330584	67330643	NR_146105_exon_4_0_chr9_67330585_r	0	-
chr9	67330889	67331070	NR_146105_exon_5_0_chr9_67330890_r	0	-
chr9	67331154	67331343	NR_146105_exon_6_0_chr9_67331155_r	0	-
chr9	67333517	67333741	NR_146105_exon_7_0_chr9_67333518_r	0	-
chr9	67334094	67334266	NR_146105_exon_8_0_chr9_67334095_r	0	-
chr9	67334911	67334983	NR_146105_exon_9_0_chr9_67334912_r	0	-
chr9	67340050	67340123	NR_146105_exon_10_0_chr9_67340051_r	0	-
chr9	67340137	67340165	NR_146105_exon_11_0_chr9_67340138_r	0	-
chr9	67324218	67325260	NR_146106_exon_0_0_chr9_67324219_r	0	-
chr9	67325276	67326536	NR_146106_exon_1_0_chr9_67325277_r	0	-
chr9	67326551	67327950	NR_146106_exon_2_0_chr9_67326552_r	0	-
chr9	67328292	67328440	NR_146106_exon_3_0_chr9_67328293_r	0	-
chr9	67329354	67329477	NR_146106_exon_4_0_chr9_67329355_r	0	-
chr9	67330584	67330643	NR_146106_exon_5_0_chr9_67330585_r	0	-
chr9	67330889	67331070	NR_146106_exon_6_0_chr9_67330890_r	0	-
chr9	67331154	67331343	NR_146106_exon_7_0_chr9_67331155_r	0	-
chr9	67332421	67332480	NR_146106_exon_8_0_chr9_67332422_r	0	-
chr9	67334094	67334266	NR_146106_exon_9_0_chr9_67334095_r	0	-
chr9	67334911	67334983	NR_146106_exon_10_0_chr9_67334912_r	0	-
chr9	67340050	67340123	NR_146106_exon_11_0_chr9_67340051_r	0	-
chr9	67340137	67340165	NR_146106_exon_12_0_chr9_67340138_r	0	-
chr9	67324218	67325260	NR_146107_exon_0_0_chr9_67324219_r	0	-
chr9	67325276	67326536	NR_146107_exon_1_0_chr9_67325277_r	0	-
chr9	67326551	67327950	NR_146107_exon_2_0_chr9_67326552_r	0	-
chr9	67329354	67329477	NR_146107_exon_3_0_chr9_67329355_r	0	-
chr9	67330584	67330643	NR_146107_exon_4_0_chr9_67330585_r	0	-
chr9	67330889	67331070	NR_146107_exon_5_0_chr9_67330890_r	0	-
chr9	67331154	67331343	NR_146107_exon_6_0_chr9_67331155_r	0	-
chr9	67333517	67333741	NR_146107_exon_7_0_chr9_67333518_r	0	-
chr9	67334094	67334266	NR_146107_exon_8_0_chr9_67334095_r	0	-
chr9	67340050	67340123	NR_146107_exon_9_0_chr9_67340051_r	0	-
chr9	67340137	67340165	NR_146107_exon_10_0_chr9_67340138_r	0	-
chr9	67324218	67325260	NR_146108_exon_0_0_chr9_67324219_r	0	-
chr9	67325276	67326536	NR_146108_exon_1_0_chr9_67325277_r	0	-
chr9	67326551	67327950	NR_146108_exon_2_0_chr9_67326552_r	0	-
chr9	67329354	67329477	NR_146108_exon_3_0_chr9_67329355_r	0	-
chr9	67330584	67330643	NR_146108_exon_4_0_chr9_67330585_r	0	-
chr9	67330889	67331070	NR_146108_exon_5_0_chr9_67330890_r	0	-
chr9	67331154	67331343	NR_146108_exon_6_0_chr9_67331155_r	0	-
chr9	67334094	67334266	NR_146108_exon_7_0_chr9_67334095_r	0	-
chr9	67334911	67334983	NR_146108_exon_8_0_chr9_67334912_r	0	-
chr9	67340050	67340123	NR_146108_exon_9_0_chr9_67340051_r	0	-
chr9	67340137	67340165	NR_146108_exon_10_0_chr9_67340138_r	0	-
chr9	67324218	67325260	NR_146109_exon_0_0_chr9_67324219_r	0	-
chr9	67325276	67326536	NR_146109_exon_1_0_chr9_67325277_r	0	-
chr9	67326551	67327950	NR_146109_exon_2_0_chr9_67326552_r	0	-
chr9	67329354	67329477	NR_146109_exon_3_0_chr9_67329355_r	0	-
chr9	67330889	67331070	NR_146109_exon_4_0_chr9_67330890_r	0	-
chr9	67331154	67331343	NR_146109_exon_5_0_chr9_67331155_r	0	-
chr9	67334094	67334266	NR_146109_exon_6_0_chr9_67334095_r	0	-
chr9	67334911	67334983	NR_146109_exon_7_0_chr9_67334912_r	0	-
chr9	67340050	67340123	NR_146109_exon_8_0_chr9_67340051_r	0	-
chr9	67340137	67340165	NR_146109_exon_9_0_chr9_67340138_r	0	-
chr9	67779122	67779287	NR_121606_exon_0_0_chr9_67779123_f	0	+
chr9	67779768	67780013	NR_121606_exon_1_0_chr9_67779769_f	0	+
chr9	67781149	67781179	NR_121606_exon_2_0_chr9_67781150_f	0	+
chr9	67784943	67786420	NR_103833_exon_0_0_chr9_67784944_r	0	-
chr9	67786595	67786625	NR_103833_exon_1_0_chr9_67786596_r	0	-
chr9	67792928	67793338	NR_027422_exon_0_0_chr9_67792929_r	0	-
chr9	67793896	67794189	NR_027422_exon_1_0_chr9_67793897_r	0	-
chr9	67785633	67785760	NR_144466_exon_0_0_chr9_67785634_f	0	+
chr9	67786275	67786685	NR_144466_exon_1_0_chr9_67786276_f	0	+
chr9	67926794	67927075	NM_001012419_exon_0_0_chr9_67926795_f	0	+
chr9	67930386	67930501	NM_001012419_exon_1_0_chr9_67930387_f	0	+
chr9	67930663	67930837	NM_001012419_exon_2_0_chr9_67930664_f	0	+
chr9	67934722	67934829	NM_001012419_exon_3_0_chr9_67934723_f	0	+
chr9	67935874	67936012	NM_001012419_exon_4_0_chr9_67935875_f	0	+
chr9	67938602	67938658	NM_001012419_exon_5_0_chr9_67938603_f	0	+
chr9	67945205	67945236	NM_001012419_exon_6_0_chr9_67945206_f	0	+
chr9	67947921	67947991	NM_001012419_exon_7_0_chr9_67947922_f	0	+
chr9	67951931	67952016	NM_001012419_exon_8_0_chr9_67951932_f	0	+
chr9	67954721	67954750	NM_001012419_exon_9_0_chr9_67954722_f	0	+
chr9	67954841	67954914	NM_001012419_exon_10_0_chr9_67954842_f	0	+
chr9	67960881	67960952	NM_001012419_exon_11_0_chr9_67960882_f	0	+
chr9	67965004	67965168	NM_001012419_exon_12_0_chr9_67965005_f	0	+
chr9	67966592	67966773	NM_001012419_exon_13_0_chr9_67966593_f	0	+
chr9	67967938	67970293	NM_001012419_exon_14_0_chr9_67967939_f	0	+
chr9	67926760	67927075	NM_032250_exon_0_0_chr9_67926761_f	0	+
chr9	67930386	67930501	NM_032250_exon_1_0_chr9_67930387_f	0	+
chr9	67930663	67930837	NM_032250_exon_2_0_chr9_67930664_f	0	+
chr9	67934722	67934829	NM_032250_exon_3_0_chr9_67934723_f	0	+
chr9	67935874	67936012	NM_032250_exon_4_0_chr9_67935875_f	0	+
chr9	67938602	67938658	NM_032250_exon_5_0_chr9_67938603_f	0	+
chr9	67945205	67945236	NM_032250_exon_6_0_chr9_67945206_f	0	+
chr9	67947921	67947991	NM_032250_exon_7_0_chr9_67947922_f	0	+
chr9	67951931	67952016	NM_032250_exon_8_0_chr9_67951932_f	0	+
chr9	67954721	67954750	NM_032250_exon_9_0_chr9_67954722_f	0	+
chr9	67954841	67954914	NM_032250_exon_10_0_chr9_67954842_f	0	+
chr9	67960881	67960952	NM_032250_exon_11_0_chr9_67960882_f	0	+
chr9	67965004	67965168	NM_032250_exon_12_0_chr9_67965005_f	0	+
chr9	67966592	67966773	NM_032250_exon_13_0_chr9_67966593_f	0	+
chr9	67967938	67969840	NM_032250_exon_14_0_chr9_67967939_f	0	+
chr9	68408674	68408850	NR_146626_exon_0_0_chr9_68408675_f	0	+
chr9	68413311	68414763	NR_146626_exon_1_0_chr9_68413312_f	0	+
chr9	68415307	68415388	NR_039689_exon_0_0_chr9_68415308_f	0	+
chr9	68415307	68415388	NR_039688_exon_0_0_chr9_68415308_r	0	-
chr9	68408674	68410274	NR_146625_exon_0_0_chr9_68408675_f	0	+
chr9	68412088	68414763	NR_146625_exon_1_0_chr9_68412089_f	0	+
chr9	68427783	68427894	NR_033907_exon_0_0_chr9_68427784_r	0	-
chr9	68429072	68429182	NR_033907_exon_1_0_chr9_68429073_r	0	-
chr9	68430169	68430261	NR_033907_exon_2_0_chr9_68430170_r	0	-
chr9	68433464	68433566	NR_033907_exon_3_0_chr9_68433465_r	0	-
chr9	68438557	68438683	NR_033907_exon_4_0_chr9_68438558_r	0	-
chr9	68439944	68440115	NR_033907_exon_5_0_chr9_68439945_r	0	-
chr9	68452933	68453002	NR_033907_exon_6_0_chr9_68452934_r	0	-
chr9	68454200	68454383	NR_033907_exon_7_0_chr9_68454201_r	0	-
chr9	68454862	68455368	NR_033907_exon_8_0_chr9_68454863_r	0	-
chr9	68726464	68726979	NR_034006_exon_0_0_chr9_68726465_f	0	+
chr9	68727456	68727638	NR_034006_exon_1_0_chr9_68727457_f	0	+
chr9	68728836	68728906	NR_034006_exon_2_0_chr9_68728837_f	0	+
chr9	68743104	68743230	NR_034006_exon_3_0_chr9_68743105_f	0	+
chr9	68745853	68745967	NR_034006_exon_4_0_chr9_68745854_f	0	+
chr9	68748017	68748376	NR_034006_exon_5_0_chr9_68748018_f	0	+
chr9	69002238	69002321	NR_031629_exon_0_0_chr9_69002239_r	0	-
chr9	69199479	69202204	NM_001085476_exon_0_0_chr9_69199480_r	0	-
chr9	69174195	69174523	NR_147036_exon_0_0_chr9_69174196_r	0	-
chr9	69175959	69176070	NR_147036_exon_1_0_chr9_69175960_r	0	-
chr9	69177696	69178388	NR_147036_exon_2_0_chr9_69177697_r	0	-
chr9	69179393	69179617	NR_147036_exon_3_0_chr9_69179394_r	0	-
chr9	69180822	69180970	NR_147036_exon_4_0_chr9_69180823_r	0	-
chr9	69192723	69192879	NR_147036_exon_5_0_chr9_69192724_r	0	-
chr9	69197469	69198043	NR_147036_exon_6_0_chr9_69197470_r	0	-
chr9	69174195	69174523	NR_147037_exon_0_0_chr9_69174196_r	0	-
chr9	69175691	69175760	NR_147037_exon_1_0_chr9_69175692_r	0	-
chr9	69175959	69178388	NR_147037_exon_2_0_chr9_69175960_r	0	-
chr9	69179393	69179617	NR_147037_exon_3_0_chr9_69179394_r	0	-
chr9	69180822	69182159	NR_147037_exon_4_0_chr9_69180823_r	0	-
chr9	69080243	69080763	NR_002836_exon_0_0_chr9_69080244_r	0	-
chr9	69098992	69099082	NR_002836_exon_1_0_chr9_69098993_r	0	-
chr9	69104599	69104741	NR_002836_exon_2_0_chr9_69104600_r	0	-
chr9	69112839	69112994	NR_002836_exon_3_0_chr9_69112840_r	0	-
chr9	69113588	69113779	NR_002836_exon_4_0_chr9_69113589_r	0	-
chr9	69117728	69117854	NR_002836_exon_5_0_chr9_69117729_r	0	-
chr9	69120771	69120918	NR_002836_exon_6_0_chr9_69120772_r	0	-
chr9	69126965	69127128	NR_002836_exon_7_0_chr9_69126966_r	0	-
chr9	69147416	69147854	NR_002836_exon_8_0_chr9_69147417_r	0	-
chr9	69174195	69174523	NR_015361_exon_0_0_chr9_69174196_r	0	-
chr9	69175959	69178388	NR_015361_exon_1_0_chr9_69175960_r	0	-
chr9	69179393	69179617	NR_015361_exon_2_0_chr9_69179394_r	0	-
chr9	69180822	69181041	NR_015361_exon_3_0_chr9_69180823_r	0	-
chr9	69256633	69256889	NM_001286836_exon_0_0_chr9_69256634_r	0	-
chr9	69259221	69259308	NM_001286836_exon_1_0_chr9_69259222_r	0	-
chr9	69262333	69262630	NM_001286836_exon_2_0_chr9_69262334_r	0	-
chr9	69381980	69382295	NM_001098805_exon_0_0_chr9_69381981_f	0	+
chr9	69385604	69385719	NM_001098805_exon_1_0_chr9_69385605_f	0	+
chr9	69385881	69386055	NM_001098805_exon_2_0_chr9_69385882_f	0	+
chr9	69389938	69390045	NM_001098805_exon_3_0_chr9_69389939_f	0	+
chr9	69391091	69391229	NM_001098805_exon_4_0_chr9_69391092_f	0	+
chr9	69393821	69393877	NM_001098805_exon_5_0_chr9_69393822_f	0	+
chr9	69400421	69400452	NM_001098805_exon_6_0_chr9_69400422_f	0	+
chr9	69403134	69403204	NM_001098805_exon_7_0_chr9_69403135_f	0	+
chr9	69407155	69407240	NM_001098805_exon_8_0_chr9_69407156_f	0	+
chr9	69409974	69410003	NM_001098805_exon_9_0_chr9_69409975_f	0	+
chr9	69410094	69410167	NM_001098805_exon_10_0_chr9_69410095_f	0	+
chr9	69416134	69416205	NM_001098805_exon_11_0_chr9_69416135_f	0	+
chr9	69420262	69420426	NM_001098805_exon_12_0_chr9_69420263_f	0	+
chr9	69421852	69422033	NM_001098805_exon_13_0_chr9_69421853_f	0	+
chr9	69423201	69425109	NM_001098805_exon_14_0_chr9_69423202_f	0	+
chr9	69476016	69476531	NR_136310_exon_0_0_chr9_69476017_f	0	+
chr9	69476996	69477248	NR_136310_exon_1_0_chr9_69476997_f	0	+
chr9	69477334	69477538	NR_136310_exon_2_0_chr9_69477335_f	0	+
chr9	69477907	69478176	NR_136310_exon_3_0_chr9_69477908_f	0	+
chr9	69481374	69481677	NR_136310_exon_4_0_chr9_69481375_f	0	+
chr9	69652151	69652202	NR_136299_exon_0_0_chr9_69652152_f	0	+
chr9	69653071	69653179	NR_136299_exon_1_0_chr9_69653072_f	0	+
chr9	69655520	69655673	NR_136299_exon_2_0_chr9_69655521_f	0	+
chr9	69712629	69712879	NR_136299_exon_3_0_chr9_69712630_f	0	+
chr9	69651501	69651657	NR_135597_exon_0_0_chr9_69651502_f	0	+
chr9	69652099	69652202	NR_135597_exon_1_0_chr9_69652100_f	0	+
chr9	69653071	69653179	NR_135597_exon_2_0_chr9_69653072_f	0	+
chr9	69655520	69655673	NR_135597_exon_3_0_chr9_69655521_f	0	+
chr9	69712629	69712879	NR_135597_exon_4_0_chr9_69712630_f	0	+
chr9	69651360	69651463	NR_024443_exon_0_0_chr9_69651361_f	0	+
chr9	69653071	69653179	NR_024443_exon_1_0_chr9_69653072_f	0	+
chr9	69655520	69655673	NR_024443_exon_2_0_chr9_69655521_f	0	+
chr9	69663284	69664949	NR_024443_exon_3_0_chr9_69663285_f	0	+
chr9	69746916	69747405	NR_121570_exon_0_0_chr9_69746917_r	0	-
chr9	69747896	69748033	NR_121570_exon_1_0_chr9_69747897_r	0	-
chr9	69749771	69750175	NR_121570_exon_2_0_chr9_69749772_r	0	-
chr9	69750423	69750574	NR_121570_exon_3_0_chr9_69750424_r	0	-
chr9	69757702	69757784	NR_121570_exon_4_0_chr9_69757703_r	0	-
chr9	70175706	70178815	NM_001126334_exon_0_0_chr9_70175707_r	0	-
chr9	70364017	70364506	NR_121570_exon_0_0_chr9_70364018_r	0	-
chr9	70364997	70365134	NR_121570_exon_1_0_chr9_70364998_r	0	-
chr9	70366917	70367321	NR_121570_exon_2_0_chr9_70366918_r	0	-
chr9	70367573	70367724	NR_121570_exon_3_0_chr9_70367574_r	0	-
chr9	70374842	70374924	NR_121570_exon_4_0_chr9_70374843_r	0	-
chr9	70484215	70484471	NM_001286836_exon_0_0_chr9_70484216_r	0	-
chr9	70486792	70486879	NM_001286836_exon_1_0_chr9_70486793_r	0	-
chr9	70489914	70490211	NM_001286836_exon_2_0_chr9_70489915_r	0	-
chr9	70432003	70432535	NM_001286835_exon_0_0_chr9_70432004_r	0	-
chr9	70432922	70433052	NM_001286835_exon_1_0_chr9_70432923_r	0	-
chr9	70434177	70434243	NM_001286835_exon_2_0_chr9_70434178_r	0	-
chr9	70434346	70434415	NM_001286835_exon_3_0_chr9_70434347_r	0	-
chr9	70445952	70446004	NM_001286835_exon_4_0_chr9_70445953_r	0	-
chr9	70457086	70457905	NM_001286835_exon_5_0_chr9_70457087_r	0	-
chr9	70461456	70461714	NM_001286835_exon_6_0_chr9_70461457_r	0	-
chr9	70463030	70463075	NM_001286835_exon_7_0_chr9_70463031_r	0	-
chr9	70465707	70465794	NM_001286835_exon_8_0_chr9_70465708_r	0	-
chr9	70467483	70467530	NM_001286835_exon_9_0_chr9_70467484_r	0	-
chr9	70472571	70472659	NM_001286835_exon_10_0_chr9_70472572_r	0	-
chr9	70473436	70473474	NM_001286835_exon_11_0_chr9_70473437_r	0	-
chr9	70475018	70475078	NM_001286835_exon_12_0_chr9_70475019_r	0	-
chr9	70483187	70483279	NM_001286835_exon_13_0_chr9_70483188_r	0	-
chr9	70484374	70484471	NM_001286835_exon_14_0_chr9_70484375_r	0	-
chr9	70486792	70486879	NM_001286835_exon_15_0_chr9_70486793_r	0	-
chr9	70489914	70490211	NM_001286835_exon_16_0_chr9_70489915_r	0	-
chr9	70432003	70432535	NM_001330668_exon_0_0_chr9_70432004_r	0	-
chr9	70432922	70433052	NM_001330668_exon_1_0_chr9_70432923_r	0	-
chr9	70434177	70434243	NM_001330668_exon_2_0_chr9_70434178_r	0	-
chr9	70434346	70434415	NM_001330668_exon_3_0_chr9_70434347_r	0	-
chr9	70445952	70446004	NM_001330668_exon_4_0_chr9_70445953_r	0	-
chr9	70457086	70457143	NM_001330668_exon_5_0_chr9_70457087_r	0	-
chr9	70463030	70463075	NM_001330668_exon_6_0_chr9_70463031_r	0	-
chr9	70465707	70465794	NM_001330668_exon_7_0_chr9_70465708_r	0	-
chr9	70467483	70467530	NM_001330668_exon_8_0_chr9_70467484_r	0	-
chr9	70473436	70473474	NM_001330668_exon_9_0_chr9_70473437_r	0	-
chr9	70475018	70475078	NM_001330668_exon_10_0_chr9_70475019_r	0	-
chr9	70483187	70483279	NM_001330668_exon_11_0_chr9_70483188_r	0	-
chr9	70484374	70484471	NM_001330668_exon_12_0_chr9_70484375_r	0	-
chr9	70486792	70486879	NM_001330668_exon_13_0_chr9_70486793_r	0	-
chr9	70489914	70490171	NM_001330668_exon_14_0_chr9_70489915_r	0	-
chr9	70427648	70428899	NM_199244_exon_0_0_chr9_70427649_r	0	-
chr9	70484215	70484471	NR_104600_exon_0_0_chr9_70484216_r	0	-
chr9	70486792	70486879	NR_104600_exon_1_0_chr9_70486793_r	0	-
chr9	70488819	70488917	NR_104600_exon_2_0_chr9_70488820_r	0	-
chr9	70489914	70490211	NR_104600_exon_3_0_chr9_70489915_r	0	-
chr9	70432003	70432535	NM_001024916_exon_0_0_chr9_70432004_r	0	-
chr9	70432922	70433052	NM_001024916_exon_1_0_chr9_70432923_r	0	-
chr9	70434177	70434243	NM_001024916_exon_2_0_chr9_70434178_r	0	-
chr9	70434346	70434415	NM_001024916_exon_3_0_chr9_70434347_r	0	-
chr9	70445952	70446004	NM_001024916_exon_4_0_chr9_70445953_r	0	-
chr9	70463030	70463075	NM_001024916_exon_5_0_chr9_70463031_r	0	-
chr9	70467483	70467530	NM_001024916_exon_6_0_chr9_70467484_r	0	-
chr9	70473436	70473474	NM_001024916_exon_7_0_chr9_70473437_r	0	-
chr9	70475018	70475078	NM_001024916_exon_8_0_chr9_70475019_r	0	-
chr9	70483187	70483279	NM_001024916_exon_9_0_chr9_70483188_r	0	-
chr9	70484374	70484471	NM_001024916_exon_10_0_chr9_70484375_r	0	-
chr9	70486792	70486879	NM_001024916_exon_11_0_chr9_70486793_r	0	-
chr9	70489914	70490211	NM_001024916_exon_12_0_chr9_70489915_r	0	-
chr9	70432003	70432535	NM_001363751_exon_0_0_chr9_70432004_r	0	-
chr9	70432922	70433052	NM_001363751_exon_1_0_chr9_70432923_r	0	-
chr9	70434177	70434243	NM_001363751_exon_2_0_chr9_70434178_r	0	-
chr9	70434346	70434415	NM_001363751_exon_3_0_chr9_70434347_r	0	-
chr9	70445952	70446004	NM_001363751_exon_4_0_chr9_70445953_r	0	-
chr9	70463030	70463075	NM_001363751_exon_5_0_chr9_70463031_r	0	-
chr9	70465707	70465794	NM_001363751_exon_6_0_chr9_70465708_r	0	-
chr9	70467483	70467530	NM_001363751_exon_7_0_chr9_70467484_r	0	-
chr9	70473436	70473474	NM_001363751_exon_8_0_chr9_70473437_r	0	-
chr9	70475018	70475078	NM_001363751_exon_9_0_chr9_70475019_r	0	-
chr9	70483187	70483279	NM_001363751_exon_10_0_chr9_70483188_r	0	-
chr9	70484374	70484471	NM_001363751_exon_11_0_chr9_70484375_r	0	-
chr9	70486792	70486879	NM_001363751_exon_12_0_chr9_70486793_r	0	-
chr9	70489914	70490117	NM_001363751_exon_13_0_chr9_70489915_r	0	-
chr9	70856804	70857101	NM_001286836_exon_0_0_chr9_70856805_f	0	+
chr9	70860128	70860215	NM_001286836_exon_1_0_chr9_70860129_f	0	+
chr9	70862528	70862784	NM_001286836_exon_2_0_chr9_70862529_f	0	+
chr9	70970079	70970521	NR_121192_exon_0_0_chr9_70970080_r	0	-
chr9	70971205	70971262	NR_121192_exon_1_0_chr9_70971206_r	0	-
chr9	70972638	70972782	NR_121192_exon_2_0_chr9_70972639_r	0	-
chr9	70970079	70970521	NR_121191_exon_0_0_chr9_70970080_r	0	-
chr9	70972518	70972782	NR_121191_exon_1_0_chr9_70972519_r	0	-
chr9	70917782	70920000	NM_199135_exon_0_0_chr9_70917783_f	0	+
chr9	70970079	70970521	NR_015423_exon_0_0_chr9_70970080_r	0	-
chr9	70972638	70972782	NR_015423_exon_1_0_chr9_70972639_r	0	-
chr9	71151497	71152409	NM_153237_exon_0_0_chr9_71151498_r	0	-
chr9	71155452	71155783	NM_153237_exon_1_0_chr9_71155453_r	0	-
chr9	71158456	71158519	NR_109769_exon_0_0_chr9_71158457_r	0	-
chr9	71160416	71160540	NR_109769_exon_1_0_chr9_71160417_r	0	-
chr9	71160632	71160752	NR_109769_exon_2_0_chr9_71160633_r	0	-
chr9	71161474	71161518	NR_109769_exon_3_0_chr9_71161475_r	0	-
chr9	71394980	71400482	NM_138333_exon_0_0_chr9_71394981_f	0	+
chr9	71627448	71629039	NM_002732_exon_0_0_chr9_71627449_r	0	-
chr9	71650478	71650863	NM_181425_exon_0_0_chr9_71650479_f	0	+
chr9	71661300	71661398	NM_181425_exon_1_0_chr9_71661301_f	0	+
chr9	71668055	71668176	NM_181425_exon_2_0_chr9_71668056_f	0	+
chr9	71679853	71679959	NM_181425_exon_3_0_chr9_71679854_f	0	+
chr9	71687527	71693993	NM_181425_exon_4_0_chr9_71687528_f	0	+
chr9	71568003	71569861	NR_110647_exon_0_0_chr9_71568004_r	0	-
chr9	71571941	71572127	NR_110647_exon_1_0_chr9_71571942_r	0	-
chr9	71590579	71590757	NR_110647_exon_2_0_chr9_71590580_r	0	-
chr9	71650667	71650863	NM_000144_exon_0_0_chr9_71650668_f	0	+
chr9	71661300	71661398	NM_000144_exon_1_0_chr9_71661301_f	0	+
chr9	71668055	71668176	NM_000144_exon_2_0_chr9_71668056_f	0	+
chr9	71679853	71679951	NM_000144_exon_3_0_chr9_71679854_f	0	+
chr9	71687527	71693992	NM_000144_exon_4_0_chr9_71687528_f	0	+
chr9	71911596	71911783	NR_047671_exon_0_0_chr9_71911597_r	0	-
chr9	71919851	71919993	NR_047671_exon_1_0_chr9_71919852_r	0	-
chr9	71921063	71921206	NR_047671_exon_2_0_chr9_71921064_r	0	-
chr9	71921769	71921972	NR_047671_exon_3_0_chr9_71921770_r	0	-
chr9	72435720	72435947	NR_131757_exon_0_0_chr9_72435721_f	0	+
chr9	72471470	72471589	NR_131757_exon_1_0_chr9_72471471_f	0	+
chr9	72472824	72473098	NR_131757_exon_2_0_chr9_72472825_f	0	+
chr9	72434320	72435183	NR_038833_exon_0_0_chr9_72434321_r	0	-
chr9	72435565	72435655	NR_038833_exon_1_0_chr9_72435566_r	0	-
chr9	72768049	72769157	NR_040076_exon_0_0_chr9_72768050_r	0	-
chr9	72772427	72772658	NR_040076_exon_1_0_chr9_72772428_r	0	-
chr9	72785953	72786040	NR_040076_exon_2_0_chr9_72785954_r	0	-
chr9	72790670	72790804	NR_040076_exon_3_0_chr9_72790671_r	0	-
chr9	72830974	72831337	NR_039990_exon_0_0_chr9_72830975_r	0	-
chr9	72844129	72844305	NR_039990_exon_1_0_chr9_72844130_r	0	-
chr9	72872830	72872851	NR_039990_exon_2_0_chr9_72872831_r	0	-
chr9	72873311	72873790	NR_039990_exon_3_0_chr9_72873312_r	0	-
chr9	73424890	73425000	NR_029621_exon_0_0_chr9_73424891_r	0	-
chr9	74477367	74477523	NM_016014_exon_0_0_chr9_74477368_r	0	-
chr9	74481714	74481922	NM_016014_exon_1_0_chr9_74481715_r	0	-
chr9	74484998	74485178	NM_016014_exon_2_0_chr9_74484999_r	0	-
chr9	74489529	74489999	NM_016014_exon_3_0_chr9_74489530_r	0	-
chr9	74525549	74526161	NM_016014_exon_4_0_chr9_74525550_r	0	-
chr9	74480067	74481922	NM_001025780_exon_0_0_chr9_74480068_r	0	-
chr9	74484998	74485178	NM_001025780_exon_1_0_chr9_74484999_r	0	-
chr9	74489529	74489999	NM_001025780_exon_2_0_chr9_74489530_r	0	-
chr9	74525549	74526161	NM_001025780_exon_3_0_chr9_74525550_r	0	-
chr9	74666296	74667351	NM_001128618_exon_0_0_chr9_74666297_r	0	-
chr9	74670989	74671112	NM_001128618_exon_1_0_chr9_74670990_r	0	-
chr9	74671699	74671759	NM_001128618_exon_2_0_chr9_74671700_r	0	-
chr9	74674150	74674300	NM_001128618_exon_3_0_chr9_74674151_r	0	-
chr9	74675412	74675521	NM_001128618_exon_4_0_chr9_74675413_r	0	-
chr9	74920351	74920541	NR_110952_exon_0_0_chr9_74920352_f	0	+
chr9	74929901	74930006	NR_110952_exon_1_0_chr9_74929902_f	0	+
chr9	74943579	74943637	NR_110952_exon_2_0_chr9_74943580_f	0	+
chr9	74950307	74950413	NR_110952_exon_3_0_chr9_74950308_f	0	+
chr9	74956507	74958126	NR_110952_exon_4_0_chr9_74956508_f	0	+
chr9	74920351	74920541	NR_110953_exon_0_0_chr9_74920352_f	0	+
chr9	74929901	74930384	NR_110953_exon_1_0_chr9_74929902_f	0	+
chr9	75486644	75486932	NR_121180_exon_0_0_chr9_75486645_r	0	-
chr9	75487024	75487147	NR_121180_exon_1_0_chr9_75487025_r	0	-
chr9	75487942	75488071	NR_121180_exon_2_0_chr9_75487943_r	0	-
chr9	75488931	75489025	NR_121180_exon_3_0_chr9_75488932_r	0	-
chr9	75486644	75486936	NR_121120_exon_0_0_chr9_75486645_r	0	-
chr9	75487024	75487147	NR_121120_exon_1_0_chr9_75487025_r	0	-
chr9	75487942	75488071	NR_121120_exon_2_0_chr9_75487943_r	0	-
chr9	75488931	75489025	NR_121120_exon_3_0_chr9_75488932_r	0	-
chr9	75486644	75486932	NR_121181_exon_0_0_chr9_75486645_r	0	-
chr9	75487024	75487147	NR_121181_exon_1_0_chr9_75487025_r	0	-
chr9	75487942	75488071	NR_121181_exon_2_0_chr9_75487943_r	0	-
chr9	75488983	75489025	NR_121181_exon_3_0_chr9_75488984_r	0	-
chr9	75515577	75516196	NM_000689_exon_0_0_chr9_75515578_r	0	-
chr9	75520873	75520948	NM_000689_exon_1_0_chr9_75520874_r	0	-
chr9	75524517	75524675	NM_000689_exon_2_0_chr9_75524518_r	0	-
chr9	75526873	75527038	NM_000689_exon_3_0_chr9_75526874_r	0	-
chr9	75531835	75532020	NM_000689_exon_4_0_chr9_75531836_r	0	-
chr9	75533635	75533738	NM_000689_exon_5_0_chr9_75533636_r	0	-
chr9	75538934	75539048	NM_000689_exon_6_0_chr9_75538935_r	0	-
chr9	75540399	75540528	NM_000689_exon_7_0_chr9_75540400_r	0	-
chr9	75542031	75542093	NM_000689_exon_8_0_chr9_75542032_r	0	-
chr9	75543807	75543937	NM_000689_exon_9_0_chr9_75543808_r	0	-
chr9	75545794	75545935	NM_000689_exon_10_0_chr9_75545795_r	0	-
chr9	75555063	75555168	NM_000689_exon_11_0_chr9_75555064_r	0	-
chr9	75567850	75568233	NM_000689_exon_12_0_chr9_75567851_r	0	-
chr9	75766646	75766840	NM_000700_exon_0_0_chr9_75766647_f	0	+
chr9	75773437	75773517	NM_000700_exon_1_0_chr9_75773438_f	0	+
chr9	75773610	75773719	NM_000700_exon_2_0_chr9_75773611_f	0	+
chr9	75774244	75774339	NM_000700_exon_3_0_chr9_75774245_f	0	+
chr9	75775178	75775292	NM_000700_exon_4_0_chr9_75775179_f	0	+
chr9	75775718	75775809	NM_000700_exon_5_0_chr9_75775719_f	0	+
chr9	75777697	75777777	NM_000700_exon_6_0_chr9_75777698_f	0	+
chr9	75778391	75778448	NM_000700_exon_7_0_chr9_75778392_f	0	+
chr9	75780031	75780125	NM_000700_exon_8_0_chr9_75780032_f	0	+
chr9	75781012	75781108	NM_000700_exon_9_0_chr9_75781013_f	0	+
chr9	75782412	75782471	NM_000700_exon_10_0_chr9_75782413_f	0	+
chr9	75783947	75784070	NM_000700_exon_11_0_chr9_75783948_f	0	+
chr9	75784966	75785310	NM_000700_exon_12_0_chr9_75784967_f	0	+
chr9	76986446	76986670	NR_121182_exon_0_0_chr9_76986447_f	0	+
chr9	76987087	76987403	NR_121182_exon_1_0_chr9_76987088_f	0	+
chr9	76998338	76998446	NR_121182_exon_2_0_chr9_76998339_f	0	+
chr9	77088350	77088503	NR_125791_exon_0_0_chr9_77088351_r	0	-
chr9	77092582	77092663	NR_125791_exon_1_0_chr9_77092583_r	0	-
chr9	77098143	77098255	NR_125791_exon_2_0_chr9_77098144_r	0	-
chr9	77101039	77101205	NR_125791_exon_3_0_chr9_77101040_r	0	-
chr9	77113157	77113469	NR_125791_exon_4_0_chr9_77113158_r	0	-
chr9	77230449	77230555	NM_001365023_exon_0_0_chr9_77230450_f	0	+
chr9	77245197	77245283	NM_001365023_exon_1_0_chr9_77245198_f	0	+
chr9	77249546	77249688	NM_001365023_exon_2_0_chr9_77249547_f	0	+
chr9	77257329	77257731	NM_001365023_exon_3_0_chr9_77257330_f	0	+
chr9	77275532	77275654	NM_001365023_exon_4_0_chr9_77275533_f	0	+
chr9	77277389	77277522	NM_001365023_exon_5_0_chr9_77277390_f	0	+
chr9	77280403	77280511	NM_001365023_exon_6_0_chr9_77280404_f	0	+
chr9	77282706	77282817	NM_001365023_exon_7_0_chr9_77282707_f	0	+
chr9	77286704	77286817	NM_001365023_exon_8_0_chr9_77286705_f	0	+
chr9	77300378	77308089	NM_001365023_exon_9_0_chr9_77300379_f	0	+
chr9	77561498	77563122	NM_017998_exon_0_0_chr9_77561499_r	0	-
chr9	77567101	77567802	NM_017998_exon_1_0_chr9_77567102_r	0	-
chr9	77595709	77598784	NR_135282_exon_0_0_chr9_77595710_r	0	-
chr9	77599822	77599926	NR_135282_exon_1_0_chr9_77599823_r	0	-
chr9	77611362	77611476	NR_135282_exon_2_0_chr9_77611363_r	0	-
chr9	77613513	77613692	NR_135282_exon_3_0_chr9_77613514_r	0	-
chr9	77631183	77631347	NR_135282_exon_4_0_chr9_77631184_r	0	-
chr9	77632168	77632364	NR_135282_exon_5_0_chr9_77632169_r	0	-
chr9	77642927	77643346	NR_135282_exon_6_0_chr9_77642928_r	0	-
chr9	77676115	77676483	NM_017881_exon_0_0_chr9_77676116_r	0	-
chr9	77681672	77681756	NM_017881_exon_1_0_chr9_77681673_r	0	-
chr9	77683911	77684018	NM_017881_exon_2_0_chr9_77683912_r	0	-
chr9	77684657	77684729	NM_017881_exon_3_0_chr9_77684658_r	0	-
chr9	77684810	77684958	NM_017881_exon_4_0_chr9_77684811_r	0	-
chr9	77692074	77692123	NM_017881_exon_5_0_chr9_77692075_r	0	-
chr9	77692405	77692496	NM_017881_exon_6_0_chr9_77692406_r	0	-
chr9	77698002	77698066	NM_017881_exon_7_0_chr9_77698003_r	0	-
chr9	77702923	77703133	NM_017881_exon_8_0_chr9_77702924_r	0	-
chr9	77675492	77676483	NM_001330679_exon_0_0_chr9_77675493_r	0	-
chr9	77681672	77681756	NM_001330679_exon_1_0_chr9_77681673_r	0	-
chr9	77683911	77684018	NM_001330679_exon_2_0_chr9_77683912_r	0	-
chr9	77684657	77684729	NM_001330679_exon_3_0_chr9_77684658_r	0	-
chr9	77684810	77684958	NM_001330679_exon_4_0_chr9_77684811_r	0	-
chr9	77692074	77692123	NM_001330679_exon_5_0_chr9_77692075_r	0	-
chr9	77692405	77692496	NM_001330679_exon_6_0_chr9_77692406_r	0	-
chr9	77693241	77693527	NM_001330679_exon_7_0_chr9_77693242_r	0	-
chr9	77698002	77698066	NM_001330679_exon_8_0_chr9_77698003_r	0	-
chr9	77702923	77703240	NM_001330679_exon_9_0_chr9_77702924_r	0	-
chr9	77595709	77598784	NM_001320497_exon_0_0_chr9_77595710_r	0	-
chr9	77599822	77599926	NM_001320497_exon_1_0_chr9_77599823_r	0	-
chr9	77611362	77611476	NM_001320497_exon_2_0_chr9_77611363_r	0	-
chr9	77613513	77613692	NM_001320497_exon_3_0_chr9_77613514_r	0	-
chr9	77614645	77614786	NM_001320497_exon_4_0_chr9_77614646_r	0	-
chr9	77631183	77631347	NM_001320497_exon_5_0_chr9_77631184_r	0	-
chr9	77632168	77632364	NM_001320497_exon_6_0_chr9_77632169_r	0	-
chr9	77641968	77642067	NM_001320497_exon_7_0_chr9_77641969_r	0	-
chr9	77676115	77676483	NM_001127603_exon_0_0_chr9_77676116_r	0	-
chr9	77681672	77681756	NM_001127603_exon_1_0_chr9_77681673_r	0	-
chr9	77683911	77684018	NM_001127603_exon_2_0_chr9_77683912_r	0	-
chr9	77684810	77684958	NM_001127603_exon_3_0_chr9_77684811_r	0	-
chr9	77692074	77692123	NM_001127603_exon_4_0_chr9_77692075_r	0	-
chr9	77692405	77692496	NM_001127603_exon_5_0_chr9_77692406_r	0	-
chr9	77698002	77698066	NM_001127603_exon_6_0_chr9_77698003_r	0	-
chr9	77702923	77703133	NM_001127603_exon_7_0_chr9_77702924_r	0	-
chr9	77675492	77676483	NM_001330678_exon_0_0_chr9_77675493_r	0	-
chr9	77681672	77681756	NM_001330678_exon_1_0_chr9_77681673_r	0	-
chr9	77683911	77684018	NM_001330678_exon_2_0_chr9_77683912_r	0	-
chr9	77684657	77684729	NM_001330678_exon_3_0_chr9_77684658_r	0	-
chr9	77684810	77684958	NM_001330678_exon_4_0_chr9_77684811_r	0	-
chr9	77692074	77692123	NM_001330678_exon_5_0_chr9_77692075_r	0	-
chr9	77692405	77692496	NM_001330678_exon_6_0_chr9_77692406_r	0	-
chr9	77693241	77693498	NM_001330678_exon_7_0_chr9_77693242_r	0	-
chr9	77698002	77698066	NM_001330678_exon_8_0_chr9_77698003_r	0	-
chr9	77702923	77703240	NM_001330678_exon_9_0_chr9_77702924_r	0	-
chr9	77595705	77598784	NM_152420_exon_0_0_chr9_77595706_r	0	-
chr9	77599822	77599926	NM_152420_exon_1_0_chr9_77599823_r	0	-
chr9	77611362	77611476	NM_152420_exon_2_0_chr9_77611363_r	0	-
chr9	77613513	77613692	NM_152420_exon_3_0_chr9_77613514_r	0	-
chr9	77614645	77614786	NM_152420_exon_4_0_chr9_77614646_r	0	-
chr9	77631183	77631347	NM_152420_exon_5_0_chr9_77631184_r	0	-
chr9	77632168	77632364	NM_152420_exon_6_0_chr9_77632169_r	0	-
chr9	77642927	77643209	NM_152420_exon_7_0_chr9_77642928_r	0	-
chr9	79013514	79014954	NR_026890_exon_0_0_chr9_79013515_f	0	+
chr9	79000432	79002445	NM_018339_exon_0_0_chr9_79000433_r	0	-
chr9	79003469	79003572	NM_018339_exon_1_0_chr9_79003470_r	0	-
chr9	79007333	79007485	NM_018339_exon_2_0_chr9_79007334_r	0	-
chr9	79009005	79009444	NM_018339_exon_3_0_chr9_79009006_r	0	-
chr9	79074067	79074221	NM_001097633_exon_0_0_chr9_79074068_f	0	+
chr9	79115831	79115977	NM_001097633_exon_1_0_chr9_79115832_f	0	+
chr9	79117154	79122332	NM_001097633_exon_2_0_chr9_79117155_f	0	+
chr9	79115548	79115977	NM_001097636_exon_0_0_chr9_79115549_f	0	+
chr9	79117154	79122332	NM_001097636_exon_1_0_chr9_79117155_f	0	+
chr9	79093256	79093446	NM_001097635_exon_0_0_chr9_79093257_f	0	+
chr9	79115831	79115977	NM_001097635_exon_1_0_chr9_79115832_f	0	+
chr9	79117154	79122332	NM_001097635_exon_2_0_chr9_79117155_f	0	+
chr9	79056581	79057231	NM_001097634_exon_0_0_chr9_79056582_f	0	+
chr9	79115831	79115977	NM_001097634_exon_1_0_chr9_79115832_f	0	+
chr9	79117154	79122332	NM_001097634_exon_2_0_chr9_79117155_f	0	+
chr9	79074097	79074221	NM_001490_exon_0_0_chr9_79074098_f	0	+
chr9	79074975	79075093	NM_001490_exon_1_0_chr9_79074976_f	0	+
chr9	79115831	79115977	NM_001490_exon_2_0_chr9_79115832_f	0	+
chr9	79117154	79122332	NM_001490_exon_3_0_chr9_79117155_f	0	+
chr9	79379351	79379471	NR_015342_exon_0_0_chr9_79379352_f	0	+
chr9	79398620	79398803	NR_015342_exon_1_0_chr9_79398621_f	0	+
chr9	79399031	79402485	NR_015342_exon_2_0_chr9_79399032_f	0	+
chr9	79379351	79379471	NR_132313_exon_0_0_chr9_79379352_f	0	+
chr9	79398755	79398803	NR_132313_exon_1_0_chr9_79398756_f	0	+
chr9	79399031	79402485	NR_132313_exon_2_0_chr9_79399032_f	0	+
chr9	79379351	79379471	NR_132312_exon_0_0_chr9_79379352_f	0	+
chr9	79397583	79397748	NR_132312_exon_1_0_chr9_79397584_f	0	+
chr9	79398620	79398803	NR_132312_exon_2_0_chr9_79398621_f	0	+
chr9	79399031	79402485	NR_132312_exon_3_0_chr9_79399032_f	0	+
chr9	79634570	79635869	NM_001013735_exon_0_0_chr9_79634571_f	0	+
chr9	79791671	79791822	NR_026668_exon_0_0_chr9_79791672_r	0	-
chr9	79792542	79792833	NR_026668_exon_1_0_chr9_79792543_r	0	-
chr9	80911990	80912186	NM_058179_exon_0_0_chr9_80911991_f	0	+
chr9	80915517	80915578	NM_058179_exon_1_0_chr9_80915518_f	0	+
chr9	80916869	80916939	NM_058179_exon_2_0_chr9_80916870_f	0	+
chr9	80919650	80919856	NM_058179_exon_3_0_chr9_80919651_f	0	+
chr9	80921229	80921402	NM_058179_exon_4_0_chr9_80921230_f	0	+
chr9	80923329	80923499	NM_058179_exon_5_0_chr9_80923330_f	0	+
chr9	80932591	80932720	NM_058179_exon_6_0_chr9_80932592_f	0	+
chr9	80942966	80943104	NM_058179_exon_7_0_chr9_80942967_f	0	+
chr9	80943896	80945009	NM_058179_exon_8_0_chr9_80943897_f	0	+
chr9	80911990	80912186	NM_021154_exon_0_0_chr9_80911991_f	0	+
chr9	80915517	80915578	NM_021154_exon_1_0_chr9_80915518_f	0	+
chr9	80916869	80916939	NM_021154_exon_2_0_chr9_80916870_f	0	+
chr9	80919650	80919856	NM_021154_exon_3_0_chr9_80919651_f	0	+
chr9	80921229	80921402	NM_021154_exon_4_0_chr9_80921230_f	0	+
chr9	80923329	80923499	NM_021154_exon_5_0_chr9_80923330_f	0	+
chr9	80932591	80932720	NM_021154_exon_6_0_chr9_80932592_f	0	+
chr9	80943896	80945009	NM_021154_exon_7_0_chr9_80943897_f	0	+
chr9	81750337	81752092	NR_109771_exon_0_0_chr9_81750338_r	0	-
chr9	81753437	81753625	NR_109771_exon_1_0_chr9_81753438_r	0	-
chr9	81753702	81753957	NR_109771_exon_2_0_chr9_81753703_r	0	-
chr9	81758091	81758146	NR_109771_exon_3_0_chr9_81758092_r	0	-
chr9	81760411	81760581	NR_109771_exon_4_0_chr9_81760412_r	0	-
chr9	82589937	82590137	NR_121212_exon_0_0_chr9_82589938_f	0	+
chr9	82590468	82590746	NR_121212_exon_1_0_chr9_82590469_f	0	+
chr9	82604871	82604979	NR_121212_exon_2_0_chr9_82604872_f	0	+
chr9	82645498	82645684	NR_121212_exon_3_0_chr9_82645499_f	0	+
chr9	82649215	82649470	NR_121212_exon_4_0_chr9_82649216_f	0	+
chr9	84304627	84304874	NR_109772_exon_0_0_chr9_84304628_f	0	+
chr9	84362882	84362994	NR_109772_exon_1_0_chr9_84362883_f	0	+
chr9	84364600	84364727	NR_109772_exon_2_0_chr9_84364601_f	0	+
chr9	84390852	84391814	NR_109772_exon_3_0_chr9_84390853_f	0	+
chr9	84528351	84528572	NR_026851_exon_0_0_chr9_84528352_f	0	+
chr9	84529315	84529361	NR_026851_exon_1_0_chr9_84529316_f	0	+
chr9	84529962	84530023	NR_026851_exon_2_0_chr9_84529963_f	0	+
chr9	84530306	84534842	NR_026851_exon_3_0_chr9_84530307_f	0	+
chr9	84558414	84558686	NM_207416_exon_0_0_chr9_84558415_f	0	+
chr9	84559442	84559488	NM_207416_exon_1_0_chr9_84559443_f	0	+
chr9	84560086	84560147	NM_207416_exon_2_0_chr9_84560087_f	0	+
chr9	84560461	84565009	NM_207416_exon_3_0_chr9_84560462_f	0	+
chr9	84543342	84543614	NM_001145197_exon_0_0_chr9_84543343_f	0	+
chr9	84544370	84544416	NM_001145197_exon_1_0_chr9_84544371_f	0	+
chr9	84545014	84545075	NM_001145197_exon_2_0_chr9_84545015_f	0	+
chr9	84545369	84549913	NM_001145197_exon_3_0_chr9_84545370_f	0	+
chr9	84603686	84603919	NM_001001670_exon_0_0_chr9_84603687_f	0	+
chr9	84604692	84604738	NM_001001670_exon_1_0_chr9_84604693_f	0	+
chr9	84605331	84605401	NM_001001670_exon_2_0_chr9_84605332_f	0	+
chr9	84605687	84610171	NM_001001670_exon_3_0_chr9_84605688_f	0	+
chr9	85594499	85597697	NM_152573_exon_0_0_chr9_85594500_r	0	-
chr9	85605305	85605382	NM_152573_exon_1_0_chr9_85605306_r	0	-
chr9	85607820	85607940	NM_152573_exon_2_0_chr9_85607821_r	0	-
chr9	85611926	85612041	NM_152573_exon_3_0_chr9_85611927_r	0	-
chr9	85613279	85613361	NM_152573_exon_4_0_chr9_85613280_r	0	-
chr9	85615083	85615231	NM_152573_exon_5_0_chr9_85615084_r	0	-
chr9	85615347	85615485	NM_152573_exon_6_0_chr9_85615348_r	0	-
chr9	85615810	85616045	NM_152573_exon_7_0_chr9_85615811_r	0	-
chr9	85619412	85619501	NM_152573_exon_8_0_chr9_85619413_r	0	-
chr9	85620330	85620415	NM_152573_exon_9_0_chr9_85620331_r	0	-
chr9	85622351	85622420	NM_152573_exon_10_0_chr9_85622352_r	0	-
chr9	85624555	85624671	NM_152573_exon_11_0_chr9_85624556_r	0	-
chr9	85627348	85627426	NM_152573_exon_12_0_chr9_85627349_r	0	-
chr9	85630719	85630815	NM_152573_exon_13_0_chr9_85630720_r	0	-
chr9	85637250	85637341	NM_152573_exon_14_0_chr9_85637251_r	0	-
chr9	85640689	85640836	NM_152573_exon_15_0_chr9_85640690_r	0	-
chr9	85677351	85678043	NM_152573_exon_16_0_chr9_85677352_r	0	-
chr9	85857904	85858130	NM_001244962_exon_0_0_chr9_85857905_r	0	-
chr9	85862969	85863431	NM_001244962_exon_1_0_chr9_85862970_r	0	-
chr9	85881926	85882202	NM_001244962_exon_2_0_chr9_85881927_r	0	-
chr9	85857904	85858130	NM_001244961_exon_0_0_chr9_85857905_r	0	-
chr9	85862969	85863431	NM_001244961_exon_1_0_chr9_85862970_r	0	-
chr9	85905517	85905642	NM_001244961_exon_2_0_chr9_85905518_r	0	-
chr9	85913662	85913731	NM_001244961_exon_3_0_chr9_85913663_r	0	-
chr9	85914026	85914101	NM_001244961_exon_4_0_chr9_85914027_r	0	-
chr9	85924450	85924539	NM_001244961_exon_5_0_chr9_85924451_r	0	-
chr9	85925399	85925463	NM_001244961_exon_6_0_chr9_85925400_r	0	-
chr9	85926801	85926890	NM_001244961_exon_7_0_chr9_85926802_r	0	-
chr9	85928574	85928662	NM_001244961_exon_8_0_chr9_85928575_r	0	-
chr9	85946766	85946876	NM_001244961_exon_9_0_chr9_85946767_r	0	-
chr9	86274877	86276854	NM_013438_exon_0_0_chr9_86274878_r	0	-
chr9	86278789	86278958	NM_013438_exon_1_0_chr9_86278790_r	0	-
chr9	86279944	86280060	NM_013438_exon_2_0_chr9_86279945_r	0	-
chr9	86281264	86281348	NM_013438_exon_3_0_chr9_86281265_r	0	-
chr9	86284099	86284242	NM_013438_exon_4_0_chr9_86284100_r	0	-
chr9	86292641	86292876	NM_013438_exon_5_0_chr9_86292642_r	0	-
chr9	86293355	86293514	NM_013438_exon_6_0_chr9_86293356_r	0	-
chr9	86294689	86294952	NM_013438_exon_7_0_chr9_86294690_r	0	-
chr9	86297865	86297981	NM_013438_exon_8_0_chr9_86297866_r	0	-
chr9	86300918	86301070	NM_013438_exon_9_0_chr9_86300919_r	0	-
chr9	86322414	86323168	NM_013438_exon_10_0_chr9_86322415_r	0	-
chr9	86322749	86323227	NR_135839_exon_0_0_chr9_86322750_f	0	+
chr9	86327412	86328408	NR_135839_exon_1_0_chr9_86327413_f	0	+
chr9	86323245	86323368	NR_135840_exon_0_0_chr9_86323246_f	0	+
chr9	86327412	86328408	NR_135840_exon_1_0_chr9_86327413_f	0	+
chr9	86274877	86276854	NM_053067_exon_0_0_chr9_86274878_r	0	-
chr9	86278789	86278958	NM_053067_exon_1_0_chr9_86278790_r	0	-
chr9	86279944	86280060	NM_053067_exon_2_0_chr9_86279945_r	0	-
chr9	86284099	86284242	NM_053067_exon_3_0_chr9_86284100_r	0	-
chr9	86292641	86292876	NM_053067_exon_4_0_chr9_86292642_r	0	-
chr9	86293355	86293514	NM_053067_exon_5_0_chr9_86293356_r	0	-
chr9	86294689	86294952	NM_053067_exon_6_0_chr9_86294690_r	0	-
chr9	86297865	86297981	NM_053067_exon_7_0_chr9_86297866_r	0	-
chr9	86300918	86301070	NM_053067_exon_8_0_chr9_86300919_r	0	-
chr9	86322414	86323168	NM_053067_exon_9_0_chr9_86322415_r	0	-
chr9	86582997	86584295	NM_001318188_exon_0_0_chr9_86582998_r	0	-
chr9	86585076	86585246	NM_001318188_exon_1_0_chr9_86585077_r	0	-
chr9	86585651	86585734	NM_001318188_exon_2_0_chr9_86585652_r	0	-
chr9	86585811	86585827	NM_001318188_exon_3_0_chr9_86585812_r	0	-
chr9	86586187	86586271	NM_001318188_exon_4_0_chr9_86586188_r	0	-
chr9	86586586	86586641	NM_001318188_exon_5_0_chr9_86586587_r	0	-
chr9	86586796	86587104	NM_001318188_exon_6_0_chr9_86586797_r	0	-
chr9	86587758	86587887	NM_001318188_exon_7_0_chr9_86587759_r	0	-
chr9	86588200	86588314	NM_001318188_exon_8_0_chr9_86588201_r	0	-
chr9	86588816	86588888	NM_001318188_exon_9_0_chr9_86588817_r	0	-
chr9	86589431	86589504	NM_001318188_exon_10_0_chr9_86589432_r	0	-
chr9	86590376	86590420	NM_001318188_exon_11_0_chr9_86590377_r	0	-
chr9	86591909	86591966	NM_001318188_exon_12_0_chr9_86591910_r	0	-
chr9	86592603	86592701	NM_001318188_exon_13_0_chr9_86592604_r	0	-
chr9	86593109	86593194	NM_001318188_exon_14_0_chr9_86593110_r	0	-
chr9	86593287	86593367	NM_001318188_exon_15_0_chr9_86593288_r	0	-
chr9	86595067	86595186	NM_001318188_exon_16_0_chr9_86595068_r	0	-
chr9	86582997	86584295	NM_031262_exon_0_0_chr9_86582998_r	0	-
chr9	86585076	86585246	NM_031262_exon_1_0_chr9_86585077_r	0	-
chr9	86585651	86585734	NM_031262_exon_2_0_chr9_86585652_r	0	-
chr9	86585811	86585827	NM_031262_exon_3_0_chr9_86585812_r	0	-
chr9	86586187	86586271	NM_031262_exon_4_0_chr9_86586188_r	0	-
chr9	86586586	86586641	NM_031262_exon_5_0_chr9_86586587_r	0	-
chr9	86586796	86587104	NM_031262_exon_6_0_chr9_86586797_r	0	-
chr9	86587758	86587887	NM_031262_exon_7_0_chr9_86587759_r	0	-
chr9	86588200	86588314	NM_031262_exon_8_0_chr9_86588201_r	0	-
chr9	86588816	86588888	NM_031262_exon_9_0_chr9_86588817_r	0	-
chr9	86589431	86589504	NM_031262_exon_10_0_chr9_86589432_r	0	-
chr9	86590376	86590420	NM_031262_exon_11_0_chr9_86590377_r	0	-
chr9	86591909	86591966	NM_031262_exon_12_0_chr9_86591910_r	0	-
chr9	86592603	86592701	NM_031262_exon_13_0_chr9_86592604_r	0	-
chr9	86593109	86593194	NM_031262_exon_14_0_chr9_86593110_r	0	-
chr9	86593287	86593367	NM_031262_exon_15_0_chr9_86593288_r	0	-
chr9	86595417	86595697	NM_031262_exon_16_0_chr9_86595418_r	0	-
chr9	86584662	86584772	NR_029605_exon_0_0_chr9_86584663_r	0	-
chr9	86553226	86554658	NM_032307_exon_0_0_chr9_86553227_r	0	-
chr9	86559708	86559904	NM_032307_exon_1_0_chr9_86559709_r	0	-
chr9	86570295	86570555	NM_032307_exon_2_0_chr9_86570296_r	0	-
chr9	86571078	86571657	NM_032307_exon_3_0_chr9_86571079_r	0	-
chr9	86582997	86584355	NM_002140_exon_0_0_chr9_86582998_r	0	-
chr9	86585076	86585246	NM_002140_exon_1_0_chr9_86585077_r	0	-
chr9	86585651	86585734	NM_002140_exon_2_0_chr9_86585652_r	0	-
chr9	86585811	86585827	NM_002140_exon_3_0_chr9_86585812_r	0	-
chr9	86586187	86586271	NM_002140_exon_4_0_chr9_86586188_r	0	-
chr9	86586586	86586641	NM_002140_exon_5_0_chr9_86586587_r	0	-
chr9	86586796	86587104	NM_002140_exon_6_0_chr9_86586797_r	0	-
chr9	86587758	86587887	NM_002140_exon_7_0_chr9_86587759_r	0	-
chr9	86588200	86588314	NM_002140_exon_8_0_chr9_86588201_r	0	-
chr9	86588816	86588888	NM_002140_exon_9_0_chr9_86588817_r	0	-
chr9	86589431	86589504	NM_002140_exon_10_0_chr9_86589432_r	0	-
chr9	86590376	86590420	NM_002140_exon_11_0_chr9_86590377_r	0	-
chr9	86591909	86591966	NM_002140_exon_12_0_chr9_86591910_r	0	-
chr9	86592603	86592701	NM_002140_exon_13_0_chr9_86592604_r	0	-
chr9	86593109	86593194	NM_002140_exon_14_0_chr9_86593110_r	0	-
chr9	86593287	86593367	NM_002140_exon_15_0_chr9_86593288_r	0	-
chr9	86595417	86595697	NM_002140_exon_16_0_chr9_86595418_r	0	-
chr9	86595273	86595458	NM_001358294_exon_0_0_chr9_86595274_f	0	+
chr9	86614623	86614712	NM_001358294_exon_1_0_chr9_86614624_f	0	+
chr9	86615865	86618987	NM_001358294_exon_2_0_chr9_86615866_f	0	+
chr9	86595636	86595806	NM_001358293_exon_0_0_chr9_86595637_f	0	+
chr9	86603243	86603319	NM_001358293_exon_1_0_chr9_86603244_f	0	+
chr9	86614623	86614712	NM_001358293_exon_2_0_chr9_86614624_f	0	+
chr9	86615865	86618987	NM_001358293_exon_3_0_chr9_86615866_f	0	+
chr9	86595636	86595919	NM_001358292_exon_0_0_chr9_86595637_f	0	+
chr9	86603243	86603319	NM_001358292_exon_1_0_chr9_86603244_f	0	+
chr9	86614623	86614712	NM_001358292_exon_2_0_chr9_86614624_f	0	+
chr9	86615865	86618987	NM_001358292_exon_3_0_chr9_86615866_f	0	+
chr9	86595636	86595806	NM_001358291_exon_0_0_chr9_86595637_f	0	+
chr9	86614623	86614712	NM_001358291_exon_1_0_chr9_86614624_f	0	+
chr9	86615865	86618987	NM_001358291_exon_2_0_chr9_86615866_f	0	+
chr9	86582997	86584355	NM_031263_exon_0_0_chr9_86582998_r	0	-
chr9	86585076	86585246	NM_031263_exon_1_0_chr9_86585077_r	0	-
chr9	86585651	86585734	NM_031263_exon_2_0_chr9_86585652_r	0	-
chr9	86585811	86585827	NM_031263_exon_3_0_chr9_86585812_r	0	-
chr9	86586187	86586271	NM_031263_exon_4_0_chr9_86586188_r	0	-
chr9	86586586	86586641	NM_031263_exon_5_0_chr9_86586587_r	0	-
chr9	86586796	86587104	NM_031263_exon_6_0_chr9_86586797_r	0	-
chr9	86587758	86587887	NM_031263_exon_7_0_chr9_86587759_r	0	-
chr9	86588200	86588314	NM_031263_exon_8_0_chr9_86588201_r	0	-
chr9	86588816	86588888	NM_031263_exon_9_0_chr9_86588817_r	0	-
chr9	86589431	86589504	NM_031263_exon_10_0_chr9_86589432_r	0	-
chr9	86590376	86590420	NM_031263_exon_11_0_chr9_86590377_r	0	-
chr9	86591909	86591966	NM_031263_exon_12_0_chr9_86591910_r	0	-
chr9	86592603	86592701	NM_031263_exon_13_0_chr9_86592604_r	0	-
chr9	86593109	86593194	NM_031263_exon_14_0_chr9_86593110_r	0	-
chr9	86593287	86593367	NM_031263_exon_15_0_chr9_86593288_r	0	-
chr9	86595067	86595186	NM_031263_exon_16_0_chr9_86595068_r	0	-
chr9	86582997	86584355	NM_001318187_exon_0_0_chr9_86582998_r	0	-
chr9	86585076	86585246	NM_001318187_exon_1_0_chr9_86585077_r	0	-
chr9	86585651	86585734	NM_001318187_exon_2_0_chr9_86585652_r	0	-
chr9	86585811	86585827	NM_001318187_exon_3_0_chr9_86585812_r	0	-
chr9	86586187	86586271	NM_001318187_exon_4_0_chr9_86586188_r	0	-
chr9	86586586	86586641	NM_001318187_exon_5_0_chr9_86586587_r	0	-
chr9	86586796	86587104	NM_001318187_exon_6_0_chr9_86586797_r	0	-
chr9	86587758	86587887	NM_001318187_exon_7_0_chr9_86587759_r	0	-
chr9	86588200	86588314	NM_001318187_exon_8_0_chr9_86588201_r	0	-
chr9	86589431	86589504	NM_001318187_exon_9_0_chr9_86589432_r	0	-
chr9	86590376	86590420	NM_001318187_exon_10_0_chr9_86590377_r	0	-
chr9	86591909	86591966	NM_001318187_exon_11_0_chr9_86591910_r	0	-
chr9	86592603	86592701	NM_001318187_exon_12_0_chr9_86592604_r	0	-
chr9	86593109	86593194	NM_001318187_exon_13_0_chr9_86593110_r	0	-
chr9	86593287	86593367	NM_001318187_exon_14_0_chr9_86593288_r	0	-
chr9	86595067	86595186	NM_001318187_exon_15_0_chr9_86595068_r	0	-
chr9	86582997	86584295	NM_001318186_exon_0_0_chr9_86582998_r	0	-
chr9	86585076	86585246	NM_001318186_exon_1_0_chr9_86585077_r	0	-
chr9	86585651	86585734	NM_001318186_exon_2_0_chr9_86585652_r	0	-
chr9	86585811	86585827	NM_001318186_exon_3_0_chr9_86585812_r	0	-
chr9	86586187	86586271	NM_001318186_exon_4_0_chr9_86586188_r	0	-
chr9	86586586	86586641	NM_001318186_exon_5_0_chr9_86586587_r	0	-
chr9	86586796	86587104	NM_001318186_exon_6_0_chr9_86586797_r	0	-
chr9	86587758	86587887	NM_001318186_exon_7_0_chr9_86587759_r	0	-
chr9	86588200	86588314	NM_001318186_exon_8_0_chr9_86588201_r	0	-
chr9	86589431	86589504	NM_001318186_exon_9_0_chr9_86589432_r	0	-
chr9	86590376	86590420	NM_001318186_exon_10_0_chr9_86590377_r	0	-
chr9	86591909	86591966	NM_001318186_exon_11_0_chr9_86591910_r	0	-
chr9	86592603	86592701	NM_001318186_exon_12_0_chr9_86592604_r	0	-
chr9	86593109	86593194	NM_001318186_exon_13_0_chr9_86593110_r	0	-
chr9	86593287	86593367	NM_001318186_exon_14_0_chr9_86593288_r	0	-
chr9	86595067	86595186	NM_001318186_exon_15_0_chr9_86595068_r	0	-
chr9	86553226	86554658	NM_001317997_exon_0_0_chr9_86553227_r	0	-
chr9	86559708	86559904	NM_001317997_exon_1_0_chr9_86559709_r	0	-
chr9	86570295	86570555	NM_001317997_exon_2_0_chr9_86570296_r	0	-
chr9	86571078	86571169	NM_001317997_exon_3_0_chr9_86571079_r	0	-
chr9	86571811	86571901	NM_001317997_exon_4_0_chr9_86571812_r	0	-
chr9	86595636	86595919	NM_024945_exon_0_0_chr9_86595637_f	0	+
chr9	86614623	86614712	NM_024945_exon_1_0_chr9_86614624_f	0	+
chr9	86615865	86618987	NM_024945_exon_2_0_chr9_86615866_f	0	+
chr9	86678357	86678444	NR_110995_exon_0_0_chr9_86678358_f	0	+
chr9	86682209	86682342	NR_110995_exon_1_0_chr9_86682210_f	0	+
chr9	86690342	86690763	NR_110995_exon_2_0_chr9_86690343_f	0	+
chr9	86692820	86693002	NR_110995_exon_3_0_chr9_86692821_f	0	+
chr9	86696852	86696924	NR_110995_exon_4_0_chr9_86696853_f	0	+
chr9	86697385	86697691	NR_110995_exon_5_0_chr9_86697386_f	0	+
chr9	86698866	86699316	NR_110995_exon_6_0_chr9_86698867_f	0	+
chr9	86708429	86708548	NR_110995_exon_7_0_chr9_86708430_f	0	+
chr9	86709255	86709494	NR_110995_exon_8_0_chr9_86709256_f	0	+
chr9	88420916	88421048	NR_029410_exon_0_0_chr9_88420917_f	0	+
chr9	88430793	88431178	NR_029410_exon_1_0_chr9_88430794_f	0	+
chr9	88437794	88437995	NR_029410_exon_2_0_chr9_88437795_f	0	+
chr9	88444377	88444521	NR_029410_exon_3_0_chr9_88444378_f	0	+
chr9	88445238	88445491	NR_029410_exon_4_0_chr9_88445239_f	0	+
chr9	88452673	88452880	NR_029410_exon_5_0_chr9_88452674_f	0	+
chr9	88454991	88455177	NR_029410_exon_6_0_chr9_88454992_f	0	+
chr9	88455664	88455764	NR_029410_exon_7_0_chr9_88455665_f	0	+
chr9	88457638	88457794	NR_029410_exon_8_0_chr9_88457639_f	0	+
chr9	88641057	88642808	NM_177937_exon_0_0_chr9_88641058_r	0	-
chr9	88648196	88648310	NM_177937_exon_1_0_chr9_88648197_r	0	-
chr9	88650282	88650540	NM_177937_exon_2_0_chr9_88650283_r	0	-
chr9	88651262	88651422	NM_177937_exon_3_0_chr9_88651263_r	0	-
chr9	88655653	88655783	NM_177937_exon_4_0_chr9_88655654_r	0	-
chr9	88661384	88661487	NM_177937_exon_5_0_chr9_88661385_r	0	-
chr9	88667451	88667506	NM_177937_exon_6_0_chr9_88667452_r	0	-
chr9	88692326	88692506	NM_177937_exon_7_0_chr9_88692327_r	0	-
chr9	88694106	88694256	NM_177937_exon_8_0_chr9_88694107_r	0	-
chr9	88714939	88715116	NM_177937_exon_9_0_chr9_88714940_r	0	-
chr9	88641060	88642808	NM_016548_exon_0_0_chr9_88641061_r	0	-
chr9	88648196	88648310	NM_016548_exon_1_0_chr9_88648197_r	0	-
chr9	88650282	88650540	NM_016548_exon_2_0_chr9_88650283_r	0	-
chr9	88651262	88651422	NM_016548_exon_3_0_chr9_88651263_r	0	-
chr9	88655653	88655783	NM_016548_exon_4_0_chr9_88655654_r	0	-
chr9	88661384	88661487	NM_016548_exon_5_0_chr9_88661385_r	0	-
chr9	88667451	88667506	NM_016548_exon_6_0_chr9_88667452_r	0	-
chr9	88692326	88692506	NM_016548_exon_7_0_chr9_88692327_r	0	-
chr9	88694106	88694256	NM_016548_exon_8_0_chr9_88694107_r	0	-
chr9	88714325	88714473	NM_016548_exon_9_0_chr9_88714326_r	0	-
chr9	88742454	88743996	NR_110996_exon_0_0_chr9_88742455_f	0	+
chr9	88744144	88744243	NR_110996_exon_1_0_chr9_88744145_f	0	+
chr9	88757927	88757981	NR_110996_exon_2_0_chr9_88757928_f	0	+
chr9	88761418	88761573	NR_110996_exon_3_0_chr9_88761419_f	0	+
chr9	88771395	88771987	NR_110996_exon_4_0_chr9_88771396_f	0	+
chr9	88902647	88903659	NM_001185059_exon_0_0_chr9_88902648_r	0	-
chr9	88916190	88916516	NM_001185059_exon_1_0_chr9_88916191_r	0	-
chr9	88918000	88918116	NM_001185059_exon_2_0_chr9_88918001_r	0	-
chr9	88919770	88919862	NM_001185059_exon_3_0_chr9_88919771_r	0	-
chr9	88920106	88920154	NM_001185059_exon_4_0_chr9_88920107_r	0	-
chr9	88923343	88923521	NM_001185059_exon_5_0_chr9_88923344_r	0	-
chr9	88924126	88924204	NM_001185059_exon_6_0_chr9_88924127_r	0	-
chr9	88924377	88924491	NM_001185059_exon_7_0_chr9_88924378_r	0	-
chr9	88924842	88924932	NM_001185059_exon_8_0_chr9_88924843_r	0	-
chr9	88925620	88925724	NM_001185059_exon_9_0_chr9_88925621_r	0	-
chr9	88932133	88932191	NM_001185059_exon_10_0_chr9_88932134_r	0	-
chr9	88933872	88933973	NM_001185059_exon_11_0_chr9_88933873_r	0	-
chr9	88934498	88934585	NM_001185059_exon_12_0_chr9_88934499_r	0	-
chr9	88937239	88937390	NM_001185059_exon_13_0_chr9_88937240_r	0	-
chr9	88937787	88938875	NM_001185059_exon_14_0_chr9_88937788_r	0	-
chr9	88940248	88940429	NM_001185059_exon_15_0_chr9_88940249_r	0	-
chr9	88943254	88943407	NM_001185059_exon_16_0_chr9_88943255_r	0	-
chr9	88952333	88952453	NM_001185059_exon_17_0_chr9_88952334_r	0	-
chr9	88953737	88953864	NM_001185059_exon_18_0_chr9_88953738_r	0	-
chr9	88954950	88955020	NM_001185059_exon_19_0_chr9_88954951_r	0	-
chr9	88955916	88955968	NM_001185059_exon_20_0_chr9_88955917_r	0	-
chr9	88957989	88958078	NM_001185059_exon_21_0_chr9_88957990_r	0	-
chr9	88959891	88960069	NM_001185059_exon_22_0_chr9_88959892_r	0	-
chr9	88960583	88960700	NM_001185059_exon_23_0_chr9_88960584_r	0	-
chr9	88961213	88961395	NM_001185059_exon_24_0_chr9_88961214_r	0	-
chr9	88967594	88968145	NM_001185059_exon_25_0_chr9_88967595_r	0	-
chr9	88969295	88969402	NM_001185059_exon_26_0_chr9_88969296_r	0	-
chr9	88902647	88903659	NM_024617_exon_0_0_chr9_88902648_r	0	-
chr9	88916190	88916516	NM_024617_exon_1_0_chr9_88916191_r	0	-
chr9	88918000	88918116	NM_024617_exon_2_0_chr9_88918001_r	0	-
chr9	88919770	88919862	NM_024617_exon_3_0_chr9_88919771_r	0	-
chr9	88920106	88920154	NM_024617_exon_4_0_chr9_88920107_r	0	-
chr9	88923343	88923521	NM_024617_exon_5_0_chr9_88923344_r	0	-
chr9	88924126	88924204	NM_024617_exon_6_0_chr9_88924127_r	0	-
chr9	88924377	88924491	NM_024617_exon_7_0_chr9_88924378_r	0	-
chr9	88924842	88924932	NM_024617_exon_8_0_chr9_88924843_r	0	-
chr9	88925620	88925724	NM_024617_exon_9_0_chr9_88925621_r	0	-
chr9	88932133	88932191	NM_024617_exon_10_0_chr9_88932134_r	0	-
chr9	88933872	88933973	NM_024617_exon_11_0_chr9_88933873_r	0	-
chr9	88934498	88934585	NM_024617_exon_12_0_chr9_88934499_r	0	-
chr9	88937239	88937390	NM_024617_exon_13_0_chr9_88937240_r	0	-
chr9	88937787	88938875	NM_024617_exon_14_0_chr9_88937788_r	0	-
chr9	88940248	88940429	NM_024617_exon_15_0_chr9_88940249_r	0	-
chr9	88943254	88943407	NM_024617_exon_16_0_chr9_88943255_r	0	-
chr9	88952333	88952453	NM_024617_exon_17_0_chr9_88952334_r	0	-
chr9	88953737	88953864	NM_024617_exon_18_0_chr9_88953738_r	0	-
chr9	88954950	88955020	NM_024617_exon_19_0_chr9_88954951_r	0	-
chr9	88955916	88955968	NM_024617_exon_20_0_chr9_88955917_r	0	-
chr9	88957989	88958078	NM_024617_exon_21_0_chr9_88957990_r	0	-
chr9	88959891	88960069	NM_024617_exon_22_0_chr9_88959892_r	0	-
chr9	88960583	88960700	NM_024617_exon_23_0_chr9_88960584_r	0	-
chr9	88961213	88961395	NM_024617_exon_24_0_chr9_88961214_r	0	-
chr9	88967594	88968145	NM_024617_exon_25_0_chr9_88967595_r	0	-
chr9	88969185	88969402	NM_024617_exon_26_0_chr9_88969186_r	0	-
chr9	88902647	88903659	NM_001330718_exon_0_0_chr9_88902648_r	0	-
chr9	88916190	88916516	NM_001330718_exon_1_0_chr9_88916191_r	0	-
chr9	88918000	88918116	NM_001330718_exon_2_0_chr9_88918001_r	0	-
chr9	88919770	88919862	NM_001330718_exon_3_0_chr9_88919771_r	0	-
chr9	88920106	88920154	NM_001330718_exon_4_0_chr9_88920107_r	0	-
chr9	88923343	88923521	NM_001330718_exon_5_0_chr9_88923344_r	0	-
chr9	88924126	88924204	NM_001330718_exon_6_0_chr9_88924127_r	0	-
chr9	88924377	88924491	NM_001330718_exon_7_0_chr9_88924378_r	0	-
chr9	88924842	88924932	NM_001330718_exon_8_0_chr9_88924843_r	0	-
chr9	88925620	88925724	NM_001330718_exon_9_0_chr9_88925621_r	0	-
chr9	88932133	88932191	NM_001330718_exon_10_0_chr9_88932134_r	0	-
chr9	88933872	88933973	NM_001330718_exon_11_0_chr9_88933873_r	0	-
chr9	88934498	88934585	NM_001330718_exon_12_0_chr9_88934499_r	0	-
chr9	88937239	88937390	NM_001330718_exon_13_0_chr9_88937240_r	0	-
chr9	88937787	88938875	NM_001330718_exon_14_0_chr9_88937788_r	0	-
chr9	88939276	88939439	NM_001330718_exon_15_0_chr9_88939277_r	0	-
chr9	88940248	88940429	NM_001330718_exon_16_0_chr9_88940249_r	0	-
chr9	88943254	88943407	NM_001330718_exon_17_0_chr9_88943255_r	0	-
chr9	88952333	88952453	NM_001330718_exon_18_0_chr9_88952334_r	0	-
chr9	88953737	88953864	NM_001330718_exon_19_0_chr9_88953738_r	0	-
chr9	88954950	88955020	NM_001330718_exon_20_0_chr9_88954951_r	0	-
chr9	88955916	88955968	NM_001330718_exon_21_0_chr9_88955917_r	0	-
chr9	88957989	88958078	NM_001330718_exon_22_0_chr9_88957990_r	0	-
chr9	88959891	88960069	NM_001330718_exon_23_0_chr9_88959892_r	0	-
chr9	88960583	88960700	NM_001330718_exon_24_0_chr9_88960584_r	0	-
chr9	88961213	88961395	NM_001330718_exon_25_0_chr9_88961214_r	0	-
chr9	88967594	88968145	NM_001330718_exon_26_0_chr9_88967595_r	0	-
chr9	88969185	88969365	NM_001330718_exon_27_0_chr9_88969186_r	0	-
chr9	88902647	88903659	NM_001185074_exon_0_0_chr9_88902648_r	0	-
chr9	88916190	88916516	NM_001185074_exon_1_0_chr9_88916191_r	0	-
chr9	88918000	88918116	NM_001185074_exon_2_0_chr9_88918001_r	0	-
chr9	88919770	88919862	NM_001185074_exon_3_0_chr9_88919771_r	0	-
chr9	88920106	88920154	NM_001185074_exon_4_0_chr9_88920107_r	0	-
chr9	88923343	88923521	NM_001185074_exon_5_0_chr9_88923344_r	0	-
chr9	88924126	88924204	NM_001185074_exon_6_0_chr9_88924127_r	0	-
chr9	88924377	88924491	NM_001185074_exon_7_0_chr9_88924378_r	0	-
chr9	88924842	88924932	NM_001185074_exon_8_0_chr9_88924843_r	0	-
chr9	88925620	88925724	NM_001185074_exon_9_0_chr9_88925621_r	0	-
chr9	88932133	88932191	NM_001185074_exon_10_0_chr9_88932134_r	0	-
chr9	88937787	88938875	NM_001185074_exon_11_0_chr9_88937788_r	0	-
chr9	88940248	88940429	NM_001185074_exon_12_0_chr9_88940249_r	0	-
chr9	88943254	88943407	NM_001185074_exon_13_0_chr9_88943255_r	0	-
chr9	88957989	88958078	NM_001185074_exon_14_0_chr9_88957990_r	0	-
chr9	88959891	88960069	NM_001185074_exon_15_0_chr9_88959892_r	0	-
chr9	88960583	88960700	NM_001185074_exon_16_0_chr9_88960584_r	0	-
chr9	88961213	88961395	NM_001185074_exon_17_0_chr9_88961214_r	0	-
chr9	88967594	88968145	NM_001185074_exon_18_0_chr9_88967595_r	0	-
chr9	88969185	88969402	NM_001185074_exon_19_0_chr9_88969186_r	0	-
chr9	88879462	88881106	NM_030940_exon_0_0_chr9_88879463_r	0	-
chr9	88886921	88887027	NM_030940_exon_1_0_chr9_88886922_r	0	-
chr9	88889103	88889157	NM_030940_exon_2_0_chr9_88889104_r	0	-
chr9	88897292	88897453	NM_030940_exon_3_0_chr9_88897293_r	0	-
chr9	89563612	89563908	NR_049794_exon_0_0_chr9_89563613_f	0	+
chr9	89565781	89565914	NR_049794_exon_1_0_chr9_89565782_f	0	+
chr9	89596684	89596840	NR_049794_exon_2_0_chr9_89596685_f	0	+
chr9	89602362	89602530	NR_049794_exon_3_0_chr9_89602363_f	0	+
chr9	89603716	89603821	NR_049794_exon_4_0_chr9_89603717_f	0	+
chr9	89612228	89612318	NR_049794_exon_5_0_chr9_89612229_f	0	+
chr9	89613508	89616948	NR_049794_exon_6_0_chr9_89613509_f	0	+
chr9	89559276	89562421	NM_002048_exon_0_0_chr9_89559277_r	0	-
chr9	89698800	89700140	NR_036691_exon_0_0_chr9_89698801_r	0	-
chr9	89763558	89763813	NM_001001709_exon_0_0_chr9_89763559_f	0	+
chr9	89771487	89774641	NM_001001709_exon_1_0_chr9_89771488_f	0	+
chr9	90168368	90168505	NR_146781_exon_0_0_chr9_90168369_f	0	+
chr9	90168809	90169363	NR_146781_exon_1_0_chr9_90168810_f	0	+
chr9	90340973	90341164	NM_001257972_exon_0_0_chr9_90340974_f	0	+
chr9	90342508	90342644	NM_001257972_exon_1_0_chr9_90342509_f	0	+
chr9	90342941	90343064	NM_001257972_exon_2_0_chr9_90342942_f	0	+
chr9	90343164	90343311	NM_001257972_exon_3_0_chr9_90343165_f	0	+
chr9	90343499	90343724	NM_001257972_exon_4_0_chr9_90343500_f	0	+
chr9	90344487	90344650	NM_001257972_exon_5_0_chr9_90344488_f	0	+
chr9	90345295	90345413	NM_001257972_exon_6_0_chr9_90345296_f	0	+
chr9	90345922	90346384	NM_001257972_exon_7_0_chr9_90345923_f	0	+
chr9	90340973	90341168	NM_001257973_exon_0_0_chr9_90340974_f	0	+
chr9	90342508	90342617	NM_001257973_exon_1_0_chr9_90342509_f	0	+
chr9	90343632	90343724	NM_001257973_exon_2_0_chr9_90343633_f	0	+
chr9	90344487	90344650	NM_001257973_exon_3_0_chr9_90344488_f	0	+
chr9	90345295	90345413	NM_001257973_exon_4_0_chr9_90345296_f	0	+
chr9	90345922	90346384	NM_001257973_exon_5_0_chr9_90345923_f	0	+
chr9	90340973	90341313	NM_001912_exon_0_0_chr9_90340974_f	0	+
chr9	90342508	90342644	NM_001912_exon_1_0_chr9_90342509_f	0	+
chr9	90342941	90343064	NM_001912_exon_2_0_chr9_90342942_f	0	+
chr9	90343164	90343311	NM_001912_exon_3_0_chr9_90343165_f	0	+
chr9	90343499	90343724	NM_001912_exon_4_0_chr9_90343500_f	0	+
chr9	90344487	90344650	NM_001912_exon_5_0_chr9_90344488_f	0	+
chr9	90345295	90345413	NM_001912_exon_6_0_chr9_90345296_f	0	+
chr9	90345922	90346384	NM_001912_exon_7_0_chr9_90345923_f	0	+
chr9	90387829	90387913	NR_027917_exon_0_0_chr9_90387830_f	0	+
chr9	90388013	90388160	NR_027917_exon_1_0_chr9_90388014_f	0	+
chr9	90388365	90388559	NR_027917_exon_2_0_chr9_90388366_f	0	+
chr9	90396049	90396143	NR_027917_exon_3_0_chr9_90396050_f	0	+
chr9	90401661	90401799	NR_027917_exon_4_0_chr9_90401662_f	0	+
chr9	90340973	90341223	NM_001257971_exon_0_0_chr9_90340974_f	0	+
chr9	90342508	90342644	NM_001257971_exon_1_0_chr9_90342509_f	0	+
chr9	90342941	90343064	NM_001257971_exon_2_0_chr9_90342942_f	0	+
chr9	90343164	90343311	NM_001257971_exon_3_0_chr9_90343165_f	0	+
chr9	90343499	90343724	NM_001257971_exon_4_0_chr9_90343500_f	0	+
chr9	90344487	90344650	NM_001257971_exon_5_0_chr9_90344488_f	0	+
chr9	90345295	90345413	NM_001257971_exon_6_0_chr9_90345296_f	0	+
chr9	90345922	90346384	NM_001257971_exon_7_0_chr9_90345923_f	0	+
chr9	90340973	90341168	NM_145918_exon_0_0_chr9_90340974_f	0	+
chr9	90342508	90342644	NM_145918_exon_1_0_chr9_90342509_f	0	+
chr9	90342941	90343064	NM_145918_exon_2_0_chr9_90342942_f	0	+
chr9	90343164	90343311	NM_145918_exon_3_0_chr9_90343165_f	0	+
chr9	90343499	90343724	NM_145918_exon_4_0_chr9_90343500_f	0	+
chr9	90344487	90344650	NM_145918_exon_5_0_chr9_90344488_f	0	+
chr9	90345295	90345413	NM_145918_exon_6_0_chr9_90345296_f	0	+
chr9	90345922	90346384	NM_145918_exon_7_0_chr9_90345923_f	0	+
chr9	90472957	90473971	NR_040117_exon_0_0_chr9_90472958_r	0	-
chr9	90459659	90459861	NR_033405_exon_0_0_chr9_90459660_f	0	+
chr9	90460776	90460940	NR_033405_exon_1_0_chr9_90460777_f	0	+
chr9	90462136	90462339	NR_033405_exon_2_0_chr9_90462137_f	0	+
chr9	90497771	90498115	NM_178828_exon_0_0_chr9_90497772_f	0	+
chr9	90498906	90498961	NM_178828_exon_1_0_chr9_90498907_f	0	+
chr9	90499505	90499566	NM_178828_exon_2_0_chr9_90499506_f	0	+
chr9	90499827	90503814	NM_178828_exon_3_0_chr9_90499828_f	0	+
chr9	90532876	90533094	NM_001145124_exon_0_0_chr9_90532877_f	0	+
chr9	90534169	90534263	NM_001145124_exon_1_0_chr9_90534170_f	0	+
chr9	90534830	90534891	NM_001145124_exon_2_0_chr9_90534831_f	0	+
chr9	90535166	90538572	NM_001145124_exon_3_0_chr9_90535167_f	0	+
chr9	90482587	90482688	NR_149022_exon_0_0_chr9_90482588_r	0	-
chr9	90548043	90548099	NR_149022_exon_1_0_chr9_90548044_r	0	-
chr9	90548917	90548971	NR_149022_exon_2_0_chr9_90548918_r	0	-
chr9	90553813	90554175	NR_149022_exon_3_0_chr9_90553814_r	0	-
chr9	90681349	90681696	NR_135138_exon_0_0_chr9_90681350_r	0	-
chr9	90692637	90692815	NR_135138_exon_1_0_chr9_90692638_r	0	-
chr9	90581358	90582546	NM_001170639_exon_0_0_chr9_90581359_r	0	-
chr9	90584108	90584264	NM_001170639_exon_1_0_chr9_90584109_r	0	-
chr9	90584710	90584834	NM_001170639_exon_2_0_chr9_90584711_r	0	-
chr9	90585690	90585812	NM_001170639_exon_3_0_chr9_90585691_r	0	-
chr9	90586061	90586250	NM_001170639_exon_4_0_chr9_90586062_r	0	-
chr9	90588836	90588950	NM_001170639_exon_5_0_chr9_90588837_r	0	-
chr9	90589286	90589695	NM_001170639_exon_6_0_chr9_90589287_r	0	-
chr9	90581358	90582574	NM_012119_exon_0_0_chr9_90581359_r	0	-
chr9	90584108	90584264	NM_012119_exon_1_0_chr9_90584109_r	0	-
chr9	90584710	90584834	NM_012119_exon_2_0_chr9_90584711_r	0	-
chr9	90585690	90585812	NM_012119_exon_3_0_chr9_90585691_r	0	-
chr9	90586061	90586250	NM_012119_exon_4_0_chr9_90586062_r	0	-
chr9	90588836	90588950	NM_012119_exon_5_0_chr9_90588837_r	0	-
chr9	90589286	90589695	NM_012119_exon_6_0_chr9_90589287_r	0	-
chr9	90581358	90582574	NM_178432_exon_0_0_chr9_90581359_r	0	-
chr9	90584108	90584264	NM_178432_exon_1_0_chr9_90584109_r	0	-
chr9	90584710	90584834	NM_178432_exon_2_0_chr9_90584711_r	0	-
chr9	90585690	90585812	NM_178432_exon_3_0_chr9_90585691_r	0	-
chr9	90586061	90586250	NM_178432_exon_4_0_chr9_90586062_r	0	-
chr9	90588836	90588989	NM_178432_exon_5_0_chr9_90588837_r	0	-
chr9	90589286	90589695	NM_178432_exon_6_0_chr9_90589287_r	0	-
chr9	90681349	90681696	NR_135137_exon_0_0_chr9_90681350_r	0	-
chr9	90692297	90692398	NR_135137_exon_1_0_chr9_90692298_r	0	-
chr9	90692637	90692815	NR_135137_exon_2_0_chr9_90692638_r	0	-
chr9	90581358	90582574	NM_001170640_exon_0_0_chr9_90581359_r	0	-
chr9	90584108	90584264	NM_001170640_exon_1_0_chr9_90584109_r	0	-
chr9	90585690	90585812	NM_001170640_exon_2_0_chr9_90585691_r	0	-
chr9	90586061	90586250	NM_001170640_exon_3_0_chr9_90586062_r	0	-
chr9	90588836	90588950	NM_001170640_exon_4_0_chr9_90588837_r	0	-
chr9	90589286	90589695	NM_001170640_exon_5_0_chr9_90589287_r	0	-
chr9	90581358	90582574	NM_001039803_exon_0_0_chr9_90581359_r	0	-
chr9	90584108	90584264	NM_001039803_exon_1_0_chr9_90584109_r	0	-
chr9	90584710	90584834	NM_001039803_exon_2_0_chr9_90584711_r	0	-
chr9	90585482	90585545	NM_001039803_exon_3_0_chr9_90585483_r	0	-
chr9	90585690	90585812	NM_001039803_exon_4_0_chr9_90585691_r	0	-
chr9	90586061	90586250	NM_001039803_exon_5_0_chr9_90586062_r	0	-
chr9	90588836	90588950	NM_001039803_exon_6_0_chr9_90588837_r	0	-
chr9	90589286	90589695	NM_001039803_exon_7_0_chr9_90589287_r	0	-
chr9	90744219	90747625	NM_001350978_exon_0_0_chr9_90744220_r	0	-
chr9	90747880	90747941	NM_001350978_exon_1_0_chr9_90747881_r	0	-
chr9	90748508	90748584	NM_001350978_exon_2_0_chr9_90748509_r	0	-
chr9	90753172	90753396	NM_001350978_exon_3_0_chr9_90753173_r	0	-
chr9	90744219	90747625	NM_001166137_exon_0_0_chr9_90744220_r	0	-
chr9	90747880	90747941	NM_001166137_exon_1_0_chr9_90747881_r	0	-
chr9	90748508	90748584	NM_001166137_exon_2_0_chr9_90748509_r	0	-
chr9	90749682	90749900	NM_001166137_exon_3_0_chr9_90749683_r	0	-
chr9	91003296	91003453	NM_006717_exon_0_0_chr9_91003297_f	0	+
chr9	91041296	91041506	NM_006717_exon_1_0_chr9_91041297_f	0	+
chr9	91063855	91063904	NM_006717_exon_2_0_chr9_91063856_f	0	+
chr9	91077410	91077664	NM_006717_exon_3_0_chr9_91077411_f	0	+
chr9	91083286	91083520	NM_006717_exon_4_0_chr9_91083287_f	0	+
chr9	91089992	91093622	NM_006717_exon_5_0_chr9_91089993_f	0	+
chr9	91150015	91150651	NM_145283_exon_0_0_chr9_91150016_f	0	+
chr9	91186001	91186123	NM_145283_exon_1_0_chr9_91186002_f	0	+
chr9	91190001	91190704	NM_145283_exon_2_0_chr9_91190002_f	0	+
chr9	91150015	91150651	NM_001161625_exon_0_0_chr9_91150016_f	0	+
chr9	91159293	91159462	NM_001161625_exon_1_0_chr9_91159294_f	0	+
chr9	91360750	91360820	NR_036252_exon_0_0_chr9_91360751_r	0	-
chr9	91605777	91606099	NM_001142413_exon_0_0_chr9_91605778_f	0	+
chr9	91606384	91606610	NM_001142413_exon_1_0_chr9_91606385_f	0	+
chr9	91606766	91611057	NM_001142413_exon_2_0_chr9_91606767_f	0	+
chr9	91605777	91606156	NM_001001938_exon_0_0_chr9_91605778_f	0	+
chr9	91606384	91606610	NM_001001938_exon_1_0_chr9_91606385_f	0	+
chr9	91606766	91611057	NM_001001938_exon_2_0_chr9_91606767_f	0	+
chr9	91933387	91933527	NM_024077_exon_0_0_chr9_91933388_f	0	+
chr9	91934566	91934712	NM_024077_exon_1_0_chr9_91934567_f	0	+
chr9	91940341	91940591	NM_024077_exon_2_0_chr9_91940342_f	0	+
chr9	91940811	91940953	NM_024077_exon_3_0_chr9_91940812_f	0	+
chr9	91943574	91943801	NM_024077_exon_4_0_chr9_91943575_f	0	+
chr9	91947822	91947901	NM_024077_exon_5_0_chr9_91947823_f	0	+
chr9	91949436	91949645	NM_024077_exon_6_0_chr9_91949437_f	0	+
chr9	91953372	91953495	NM_024077_exon_7_0_chr9_91953373_f	0	+
chr9	91954778	91954868	NM_024077_exon_8_0_chr9_91954779_f	0	+
chr9	91956261	91956394	NM_024077_exon_9_0_chr9_91956262_f	0	+
chr9	91961796	91961963	NM_024077_exon_10_0_chr9_91961797_f	0	+
chr9	91962993	91963129	NM_024077_exon_11_0_chr9_91962994_f	0	+
chr9	91964690	91964844	NM_024077_exon_12_0_chr9_91964691_f	0	+
chr9	91965546	91965767	NM_024077_exon_13_0_chr9_91965547_f	0	+
chr9	91972325	91972480	NM_024077_exon_14_0_chr9_91972326_f	0	+
chr9	91972913	91973106	NM_024077_exon_15_0_chr9_91972914_f	0	+
chr9	91973635	91974578	NM_024077_exon_16_0_chr9_91973636_f	0	+
chr9	91933765	91933982	NM_001282690_exon_0_0_chr9_91933766_f	0	+
chr9	91934566	91934712	NM_001282690_exon_1_0_chr9_91934567_f	0	+
chr9	91940341	91940591	NM_001282690_exon_2_0_chr9_91940342_f	0	+
chr9	91940811	91940953	NM_001282690_exon_3_0_chr9_91940812_f	0	+
chr9	91943574	91943801	NM_001282690_exon_4_0_chr9_91943575_f	0	+
chr9	91947822	91947901	NM_001282690_exon_5_0_chr9_91947823_f	0	+
chr9	91949436	91949645	NM_001282690_exon_6_0_chr9_91949437_f	0	+
chr9	91953372	91953495	NM_001282690_exon_7_0_chr9_91953373_f	0	+
chr9	91954778	91954868	NM_001282690_exon_8_0_chr9_91954779_f	0	+
chr9	91956261	91956394	NM_001282690_exon_9_0_chr9_91956262_f	0	+
chr9	91961796	91961963	NM_001282690_exon_10_0_chr9_91961797_f	0	+
chr9	91962993	91963129	NM_001282690_exon_11_0_chr9_91962994_f	0	+
chr9	91964690	91964844	NM_001282690_exon_12_0_chr9_91964691_f	0	+
chr9	91965546	91965767	NM_001282690_exon_13_0_chr9_91965547_f	0	+
chr9	91972325	91972480	NM_001282690_exon_14_0_chr9_91972326_f	0	+
chr9	91972913	91973106	NM_001282690_exon_15_0_chr9_91972914_f	0	+
chr9	91973635	91974578	NM_001282690_exon_16_0_chr9_91973636_f	0	+
chr9	91933387	91933527	NM_001282689_exon_0_0_chr9_91933388_f	0	+
chr9	91934566	91934712	NM_001282689_exon_1_0_chr9_91934567_f	0	+
chr9	91940462	91940591	NM_001282689_exon_2_0_chr9_91940463_f	0	+
chr9	91940811	91940953	NM_001282689_exon_3_0_chr9_91940812_f	0	+
chr9	91943574	91943801	NM_001282689_exon_4_0_chr9_91943575_f	0	+
chr9	91947822	91947901	NM_001282689_exon_5_0_chr9_91947823_f	0	+
chr9	91949436	91949645	NM_001282689_exon_6_0_chr9_91949437_f	0	+
chr9	91953372	91953495	NM_001282689_exon_7_0_chr9_91953373_f	0	+
chr9	91954778	91954868	NM_001282689_exon_8_0_chr9_91954779_f	0	+
chr9	91956261	91956394	NM_001282689_exon_9_0_chr9_91956262_f	0	+
chr9	91961796	91961963	NM_001282689_exon_10_0_chr9_91961797_f	0	+
chr9	91962993	91963129	NM_001282689_exon_11_0_chr9_91962994_f	0	+
chr9	91964690	91964844	NM_001282689_exon_12_0_chr9_91964691_f	0	+
chr9	91965546	91965767	NM_001282689_exon_13_0_chr9_91965547_f	0	+
chr9	91972325	91972480	NM_001282689_exon_14_0_chr9_91972326_f	0	+
chr9	91972913	91973106	NM_001282689_exon_15_0_chr9_91972914_f	0	+
chr9	91973635	91974578	NM_001282689_exon_16_0_chr9_91973636_f	0	+
chr9	91933387	91933527	NM_001282688_exon_0_0_chr9_91933388_f	0	+
chr9	91934566	91934712	NM_001282688_exon_1_0_chr9_91934567_f	0	+
chr9	91940341	91940591	NM_001282688_exon_2_0_chr9_91940342_f	0	+
chr9	91940814	91940953	NM_001282688_exon_3_0_chr9_91940815_f	0	+
chr9	91943574	91943801	NM_001282688_exon_4_0_chr9_91943575_f	0	+
chr9	91947822	91947901	NM_001282688_exon_5_0_chr9_91947823_f	0	+
chr9	91949436	91949645	NM_001282688_exon_6_0_chr9_91949437_f	0	+
chr9	91953372	91953495	NM_001282688_exon_7_0_chr9_91953373_f	0	+
chr9	91954778	91954868	NM_001282688_exon_8_0_chr9_91954779_f	0	+
chr9	91956261	91956394	NM_001282688_exon_9_0_chr9_91956262_f	0	+
chr9	91961796	91961963	NM_001282688_exon_10_0_chr9_91961797_f	0	+
chr9	91962993	91963129	NM_001282688_exon_11_0_chr9_91962994_f	0	+
chr9	91964690	91964844	NM_001282688_exon_12_0_chr9_91964691_f	0	+
chr9	91965546	91965767	NM_001282688_exon_13_0_chr9_91965547_f	0	+
chr9	91972325	91972480	NM_001282688_exon_14_0_chr9_91972326_f	0	+
chr9	91972913	91973106	NM_001282688_exon_15_0_chr9_91972914_f	0	+
chr9	91973635	91974578	NM_001282688_exon_16_0_chr9_91973636_f	0	+
chr9	91926109	91926266	NM_001827_exon_0_0_chr9_91926110_f	0	+
chr9	91930084	91930212	NM_001827_exon_1_0_chr9_91930085_f	0	+
chr9	91931287	91931618	NM_001827_exon_2_0_chr9_91931288_f	0	+
chr9	91933387	91933527	NM_001354702_exon_0_0_chr9_91933388_f	0	+
chr9	91934566	91934712	NM_001354702_exon_1_0_chr9_91934567_f	0	+
chr9	91940341	91940591	NM_001354702_exon_2_0_chr9_91940342_f	0	+
chr9	91940811	91940953	NM_001354702_exon_3_0_chr9_91940812_f	0	+
chr9	91943574	91943801	NM_001354702_exon_4_0_chr9_91943575_f	0	+
chr9	91947822	91947901	NM_001354702_exon_5_0_chr9_91947823_f	0	+
chr9	91949474	91949645	NM_001354702_exon_6_0_chr9_91949475_f	0	+
chr9	91953372	91953495	NM_001354702_exon_7_0_chr9_91953373_f	0	+
chr9	91954778	91954868	NM_001354702_exon_8_0_chr9_91954779_f	0	+
chr9	91956261	91956394	NM_001354702_exon_9_0_chr9_91956262_f	0	+
chr9	91961796	91961963	NM_001354702_exon_10_0_chr9_91961797_f	0	+
chr9	91962993	91963129	NM_001354702_exon_11_0_chr9_91962994_f	0	+
chr9	91964690	91964844	NM_001354702_exon_12_0_chr9_91964691_f	0	+
chr9	91965546	91965767	NM_001354702_exon_13_0_chr9_91965547_f	0	+
chr9	91972325	91972480	NM_001354702_exon_14_0_chr9_91972326_f	0	+
chr9	91972913	91973106	NM_001354702_exon_15_0_chr9_91972914_f	0	+
chr9	91973635	91974578	NM_001354702_exon_16_0_chr9_91973636_f	0	+
chr9	91927139	91927221	NR_036108_exon_0_0_chr9_91927140_f	0	+
chr9	91933387	91933527	NM_001354698_exon_0_0_chr9_91933388_f	0	+
chr9	91934566	91934712	NM_001354698_exon_1_0_chr9_91934567_f	0	+
chr9	91940341	91940591	NM_001354698_exon_2_0_chr9_91940342_f	0	+
chr9	91940811	91940953	NM_001354698_exon_3_0_chr9_91940812_f	0	+
chr9	91943574	91943801	NM_001354698_exon_4_0_chr9_91943575_f	0	+
chr9	91947822	91947901	NM_001354698_exon_5_0_chr9_91947823_f	0	+
chr9	91949553	91949645	NM_001354698_exon_6_0_chr9_91949554_f	0	+
chr9	91953372	91953495	NM_001354698_exon_7_0_chr9_91953373_f	0	+
chr9	91956261	91956394	NM_001354698_exon_8_0_chr9_91956262_f	0	+
chr9	91961796	91961963	NM_001354698_exon_9_0_chr9_91961797_f	0	+
chr9	91962993	91963129	NM_001354698_exon_10_0_chr9_91962994_f	0	+
chr9	91964690	91964844	NM_001354698_exon_11_0_chr9_91964691_f	0	+
chr9	91965546	91965767	NM_001354698_exon_12_0_chr9_91965547_f	0	+
chr9	91972325	91972480	NM_001354698_exon_13_0_chr9_91972326_f	0	+
chr9	91972913	91973106	NM_001354698_exon_14_0_chr9_91972914_f	0	+
chr9	91973635	91974578	NM_001354698_exon_15_0_chr9_91973636_f	0	+
chr9	91933387	91933527	NM_001354697_exon_0_0_chr9_91933388_f	0	+
chr9	91934566	91934712	NM_001354697_exon_1_0_chr9_91934567_f	0	+
chr9	91940341	91940591	NM_001354697_exon_2_0_chr9_91940342_f	0	+
chr9	91940811	91940953	NM_001354697_exon_3_0_chr9_91940812_f	0	+
chr9	91943574	91943801	NM_001354697_exon_4_0_chr9_91943575_f	0	+
chr9	91947822	91947901	NM_001354697_exon_5_0_chr9_91947823_f	0	+
chr9	91949550	91949645	NM_001354697_exon_6_0_chr9_91949551_f	0	+
chr9	91953372	91953495	NM_001354697_exon_7_0_chr9_91953373_f	0	+
chr9	91954778	91954868	NM_001354697_exon_8_0_chr9_91954779_f	0	+
chr9	91956261	91956394	NM_001354697_exon_9_0_chr9_91956262_f	0	+
chr9	91961796	91961963	NM_001354697_exon_10_0_chr9_91961797_f	0	+
chr9	91962993	91963129	NM_001354697_exon_11_0_chr9_91962994_f	0	+
chr9	91964690	91964844	NM_001354697_exon_12_0_chr9_91964691_f	0	+
chr9	91965546	91965767	NM_001354697_exon_13_0_chr9_91965547_f	0	+
chr9	91972325	91972480	NM_001354697_exon_14_0_chr9_91972326_f	0	+
chr9	91972913	91973106	NM_001354697_exon_15_0_chr9_91972914_f	0	+
chr9	91973635	91974578	NM_001354697_exon_16_0_chr9_91973636_f	0	+
chr9	91933387	91933527	NM_001354696_exon_0_0_chr9_91933388_f	0	+
chr9	91934566	91934712	NM_001354696_exon_1_0_chr9_91934567_f	0	+
chr9	91940341	91940591	NM_001354696_exon_2_0_chr9_91940342_f	0	+
chr9	91940811	91940953	NM_001354696_exon_3_0_chr9_91940812_f	0	+
chr9	91943574	91943801	NM_001354696_exon_4_0_chr9_91943575_f	0	+
chr9	91947822	91947901	NM_001354696_exon_5_0_chr9_91947823_f	0	+
chr9	91949553	91949645	NM_001354696_exon_6_0_chr9_91949554_f	0	+
chr9	91953372	91953495	NM_001354696_exon_7_0_chr9_91953373_f	0	+
chr9	91954778	91954868	NM_001354696_exon_8_0_chr9_91954779_f	0	+
chr9	91956261	91956394	NM_001354696_exon_9_0_chr9_91956262_f	0	+
chr9	91961796	91961963	NM_001354696_exon_10_0_chr9_91961797_f	0	+
chr9	91962993	91963129	NM_001354696_exon_11_0_chr9_91962994_f	0	+
chr9	91964690	91964844	NM_001354696_exon_12_0_chr9_91964691_f	0	+
chr9	91965546	91965767	NM_001354696_exon_13_0_chr9_91965547_f	0	+
chr9	91972325	91972480	NM_001354696_exon_14_0_chr9_91972326_f	0	+
chr9	91972913	91973106	NM_001354696_exon_15_0_chr9_91972914_f	0	+
chr9	91973635	91974578	NM_001354696_exon_16_0_chr9_91973636_f	0	+
chr9	92219926	92220089	NM_006705_exon_0_0_chr9_92219927_f	0	+
chr9	92220346	92220448	NM_006705_exon_1_0_chr9_92220347_f	0	+
chr9	92220581	92220795	NM_006705_exon_2_0_chr9_92220582_f	0	+
chr9	92220883	92221469	NM_006705_exon_3_0_chr9_92220884_f	0	+
chr9	92785722	92785817	NR_036253_exon_0_0_chr9_92785723_r	0	-
chr9	92731697	92731765	NR_109791_exon_0_0_chr9_92731698_f	0	+
chr9	92740557	92740714	NR_109791_exon_1_0_chr9_92740558_f	0	+
chr9	92749462	92749768	NR_109791_exon_2_0_chr9_92749463_f	0	+
chr9	93372113	93376145	NM_017594_exon_0_0_chr9_93372114_r	0	-
chr9	93405033	93405387	NM_017594_exon_1_0_chr9_93405034_r	0	-
chr9	93589701	93589861	NM_001174167_exon_0_0_chr9_93589702_f	0	+
chr9	93606139	93606597	NM_001174167_exon_1_0_chr9_93606140_f	0	+
chr9	93607715	93607876	NM_001174167_exon_2_0_chr9_93607716_f	0	+
chr9	93624487	93624626	NM_001174167_exon_3_0_chr9_93624488_f	0	+
chr9	93626870	93626949	NM_001174167_exon_4_0_chr9_93626871_f	0	+
chr9	93627329	93627379	NM_001174167_exon_5_0_chr9_93627330_f	0	+
chr9	93629412	93629481	NM_001174167_exon_6_0_chr9_93629413_f	0	+
chr9	93636485	93636573	NM_001174167_exon_7_0_chr9_93636486_f	0	+
chr9	93636953	93637131	NM_001174167_exon_8_0_chr9_93636954_f	0	+
chr9	93639852	93640062	NM_001174167_exon_9_0_chr9_93639853_f	0	+
chr9	93641045	93641235	NM_001174167_exon_10_0_chr9_93641046_f	0	+
chr9	93650030	93650171	NM_001174167_exon_11_0_chr9_93650031_f	0	+
chr9	93650796	93650909	NM_001174167_exon_12_0_chr9_93650797_f	0	+
chr9	93657809	93660842	NM_001174167_exon_13_0_chr9_93657810_f	0	+
chr9	93825575	93828898	NR_033912_exon_0_0_chr9_93825576_r	0	-
chr9	93829010	93829158	NR_033912_exon_1_0_chr9_93829011_r	0	-
chr9	93831738	93831909	NR_033912_exon_2_0_chr9_93831739_r	0	-
chr9	93835807	93837414	NR_033912_exon_3_0_chr9_93835808_r	0	-
chr9	93881343	93881368	NR_135306_exon_0_0_chr9_93881344_f	0	+
chr9	93881509	93881644	NR_135306_exon_1_0_chr9_93881510_f	0	+
chr9	93944750	93945044	NR_135306_exon_2_0_chr9_93944751_f	0	+
chr9	94171326	94173188	NM_001290000_exon_0_0_chr9_94171327_r	0	-
chr9	94186690	94186908	NM_001290000_exon_1_0_chr9_94186691_r	0	-
chr9	94171326	94173188	NM_001289999_exon_0_0_chr9_94171327_r	0	-
chr9	94186542	94186908	NM_001289999_exon_1_0_chr9_94186543_r	0	-
chr9	94171326	94173188	NM_005384_exon_0_0_chr9_94171327_r	0	-
chr9	94185921	94186114	NM_005384_exon_1_0_chr9_94185922_r	0	-
chr9	94398548	94398627	NR_037489_exon_0_0_chr9_94398549_r	0	-
chr9	94398532	94398643	NR_037472_exon_0_0_chr9_94398533_f	0	+
chr9	94793415	94794808	NM_001281303_exon_0_0_chr9_94793416_r	0	-
chr9	94797091	94797165	NM_001281303_exon_1_0_chr9_94797092_r	0	-
chr9	94800529	94800647	NM_001281303_exon_2_0_chr9_94800530_r	0	-
chr9	94808280	94808335	NM_001281303_exon_3_0_chr9_94808281_r	0	-
chr9	94809453	94809550	NM_001281303_exon_4_0_chr9_94809454_r	0	-
chr9	94809894	94809990	NM_001281303_exon_5_0_chr9_94809895_r	0	-
chr9	94812241	94812349	NM_001281303_exon_6_0_chr9_94812242_r	0	-
chr9	94817686	94817776	NM_001281303_exon_7_0_chr9_94817687_r	0	-
chr9	94821460	94821590	NM_001281303_exon_8_0_chr9_94821461_r	0	-
chr9	94830247	94830380	NM_001281303_exon_9_0_chr9_94830248_r	0	-
chr9	94842297	94842370	NM_001281303_exon_10_0_chr9_94842298_r	0	-
chr9	94843151	94843245	NM_001281303_exon_11_0_chr9_94843152_r	0	-
chr9	94871021	94871116	NM_001281303_exon_12_0_chr9_94871022_r	0	-
chr9	94874736	94874844	NM_001281303_exon_13_0_chr9_94874737_r	0	-
chr9	94877595	94877756	NM_001281303_exon_14_0_chr9_94877596_r	0	-
chr9	94841342	94841848	NM_178324_exon_0_0_chr9_94841343_r	0	-
chr9	94842297	94842370	NM_178324_exon_1_0_chr9_94842298_r	0	-
chr9	94843151	94843245	NM_178324_exon_2_0_chr9_94843152_r	0	-
chr9	94871021	94871116	NM_178324_exon_3_0_chr9_94871022_r	0	-
chr9	94874736	94874844	NM_178324_exon_4_0_chr9_94874737_r	0	-
chr9	94877595	94877756	NM_178324_exon_5_0_chr9_94877596_r	0	-
chr9	94793415	94794840	NM_006415_exon_0_0_chr9_94793416_r	0	-
chr9	94797091	94797165	NM_006415_exon_1_0_chr9_94797092_r	0	-
chr9	94800529	94800647	NM_006415_exon_2_0_chr9_94800530_r	0	-
chr9	94808280	94808335	NM_006415_exon_3_0_chr9_94808281_r	0	-
chr9	94809453	94809550	NM_006415_exon_4_0_chr9_94809454_r	0	-
chr9	94809894	94809990	NM_006415_exon_5_0_chr9_94809895_r	0	-
chr9	94812241	94812349	NM_006415_exon_6_0_chr9_94812242_r	0	-
chr9	94817686	94817776	NM_006415_exon_7_0_chr9_94817687_r	0	-
chr9	94821460	94821590	NM_006415_exon_8_0_chr9_94821461_r	0	-
chr9	94830247	94830380	NM_006415_exon_9_0_chr9_94830248_r	0	-
chr9	94842297	94842370	NM_006415_exon_10_0_chr9_94842298_r	0	-
chr9	94843151	94843245	NM_006415_exon_11_0_chr9_94843152_r	0	-
chr9	94871021	94871116	NM_006415_exon_12_0_chr9_94871022_r	0	-
chr9	94874736	94874844	NM_006415_exon_13_0_chr9_94874737_r	0	-
chr9	94877595	94877756	NM_006415_exon_14_0_chr9_94877596_r	0	-
chr9	94903748	94903932	NR_027341_exon_0_0_chr9_94903749_f	0	+
chr9	94915018	94915146	NR_027341_exon_1_0_chr9_94915019_f	0	+
chr9	94918391	94918571	NR_027341_exon_2_0_chr9_94918392_f	0	+
chr9	94920382	94921890	NR_027341_exon_3_0_chr9_94920383_f	0	+
chr9	94946613	94949310	NM_001350291_exon_0_0_chr9_94946614_r	0	-
chr9	94950799	94950962	NM_001350291_exon_1_0_chr9_94950800_r	0	-
chr9	94951778	94951809	NM_001350291_exon_2_0_chr9_94951779_r	0	-
chr9	94953234	94953438	NM_001350291_exon_3_0_chr9_94953235_r	0	-
chr9	95054739	95054829	NR_037424_exon_0_0_chr9_95054740_r	0	-
chr9	95059639	95060168	NR_046106_exon_0_0_chr9_95059640_r	0	-
chr9	95060538	95060618	NR_046106_exon_1_0_chr9_95060539_r	0	-
chr9	95061165	95061236	NR_046106_exon_2_0_chr9_95061166_r	0	-
chr9	95062171	95063092	NR_046106_exon_3_0_chr9_95062172_r	0	-
chr9	95063832	95064104	NR_046106_exon_4_0_chr9_95063833_r	0	-
chr9	95068034	95068112	NR_046106_exon_5_0_chr9_95068035_r	0	-
chr9	95069167	95069306	NR_046106_exon_6_0_chr9_95069168_r	0	-
chr9	95072452	95072543	NR_046106_exon_7_0_chr9_95072453_r	0	-
chr9	95072834	95072957	NR_046106_exon_8_0_chr9_95072835_r	0	-
chr9	95073427	95073541	NR_046106_exon_9_0_chr9_95073428_r	0	-
chr9	95076548	95078418	NR_046106_exon_10_0_chr9_95076549_r	0	-
chr9	95080897	95080968	NR_046106_exon_11_0_chr9_95080898_r	0	-
chr9	95081502	95081638	NR_046106_exon_12_0_chr9_95081503_r	0	-
chr9	95083949	95084028	NR_046106_exon_13_0_chr9_95083950_r	0	-
chr9	95085722	95085785	NR_046106_exon_14_0_chr9_95085723_r	0	-
chr9	95086304	95086491	NR_046106_exon_15_0_chr9_95086305_r	0	-
chr9	95087587	95087876	NR_046106_exon_16_0_chr9_95087588_r	0	-
chr9	95059639	95060168	NM_001256394_exon_0_0_chr9_95059640_r	0	-
chr9	95060538	95060618	NM_001256394_exon_1_0_chr9_95060539_r	0	-
chr9	95061165	95061236	NM_001256394_exon_2_0_chr9_95061166_r	0	-
chr9	95062171	95062298	NM_001256394_exon_3_0_chr9_95062172_r	0	-
chr9	95063832	95064104	NM_001256394_exon_4_0_chr9_95063833_r	0	-
chr9	95068034	95068112	NM_001256394_exon_5_0_chr9_95068035_r	0	-
chr9	95069167	95069306	NM_001256394_exon_6_0_chr9_95069168_r	0	-
chr9	95072452	95072543	NM_001256394_exon_7_0_chr9_95072453_r	0	-
chr9	95072834	95072957	NM_001256394_exon_8_0_chr9_95072835_r	0	-
chr9	95073427	95073541	NM_001256394_exon_9_0_chr9_95073428_r	0	-
chr9	95076548	95078418	NM_001256394_exon_10_0_chr9_95076549_r	0	-
chr9	95080897	95080968	NM_001256394_exon_11_0_chr9_95080898_r	0	-
chr9	95081502	95081638	NM_001256394_exon_12_0_chr9_95081503_r	0	-
chr9	95083949	95084028	NM_001256394_exon_13_0_chr9_95083950_r	0	-
chr9	95085517	95085633	NM_001256394_exon_14_0_chr9_95085518_r	0	-
chr9	95085722	95085785	NM_001256394_exon_15_0_chr9_95085723_r	0	-
chr9	95086304	95086491	NM_001256394_exon_16_0_chr9_95086305_r	0	-
chr9	95087599	95087876	NM_001256394_exon_17_0_chr9_95087600_r	0	-
chr9	95059639	95060168	NM_001330722_exon_0_0_chr9_95059640_r	0	-
chr9	95060538	95060618	NM_001330722_exon_1_0_chr9_95060539_r	0	-
chr9	95061165	95061236	NM_001330722_exon_2_0_chr9_95061166_r	0	-
chr9	95062171	95062298	NM_001330722_exon_3_0_chr9_95062172_r	0	-
chr9	95063832	95064104	NM_001330722_exon_4_0_chr9_95063833_r	0	-
chr9	95068034	95068112	NM_001330722_exon_5_0_chr9_95068035_r	0	-
chr9	95069167	95069306	NM_001330722_exon_6_0_chr9_95069168_r	0	-
chr9	95072452	95072543	NM_001330722_exon_7_0_chr9_95072453_r	0	-
chr9	95072834	95072957	NM_001330722_exon_8_0_chr9_95072835_r	0	-
chr9	95076548	95078418	NM_001330722_exon_9_0_chr9_95076549_r	0	-
chr9	95080897	95080968	NM_001330722_exon_10_0_chr9_95080898_r	0	-
chr9	95081502	95081638	NM_001330722_exon_11_0_chr9_95081503_r	0	-
chr9	95083949	95084028	NM_001330722_exon_12_0_chr9_95083950_r	0	-
chr9	95085722	95085785	NM_001330722_exon_13_0_chr9_95085723_r	0	-
chr9	95086304	95086491	NM_001330722_exon_14_0_chr9_95086305_r	0	-
chr9	95087587	95087876	NM_001330722_exon_15_0_chr9_95087588_r	0	-
chr9	95059639	95060168	NM_017948_exon_0_0_chr9_95059640_r	0	-
chr9	95060538	95060618	NM_017948_exon_1_0_chr9_95060539_r	0	-
chr9	95061165	95061236	NM_017948_exon_2_0_chr9_95061166_r	0	-
chr9	95062171	95062298	NM_017948_exon_3_0_chr9_95062172_r	0	-
chr9	95063832	95064104	NM_017948_exon_4_0_chr9_95063833_r	0	-
chr9	95068034	95068112	NM_017948_exon_5_0_chr9_95068035_r	0	-
chr9	95069167	95069306	NM_017948_exon_6_0_chr9_95069168_r	0	-
chr9	95072452	95072543	NM_017948_exon_7_0_chr9_95072453_r	0	-
chr9	95072834	95072957	NM_017948_exon_8_0_chr9_95072835_r	0	-
chr9	95073427	95073541	NM_017948_exon_9_0_chr9_95073428_r	0	-
chr9	95076548	95078418	NM_017948_exon_10_0_chr9_95076549_r	0	-
chr9	95080897	95080968	NM_017948_exon_11_0_chr9_95080898_r	0	-
chr9	95081502	95081638	NM_017948_exon_12_0_chr9_95081503_r	0	-
chr9	95083949	95084028	NM_017948_exon_13_0_chr9_95083950_r	0	-
chr9	95085722	95085785	NM_017948_exon_14_0_chr9_95085723_r	0	-
chr9	95086304	95086491	NM_017948_exon_15_0_chr9_95086305_r	0	-
chr9	95087587	95087876	NM_017948_exon_16_0_chr9_95087588_r	0	-
chr9	95054742	95054875	NR_003704_exon_0_0_chr9_95054743_r	0	-
chr9	95176526	95177759	NM_005014_exon_0_0_chr9_95176527_r	0	-
chr9	95178900	95179856	NM_005014_exon_1_0_chr9_95178901_r	0	-
chr9	95186483	95186836	NM_005014_exon_2_0_chr9_95186484_r	0	-
chr9	95218488	95219767	NM_001193335_exon_0_0_chr9_95218489_r	0	-
chr9	95227200	95227311	NM_001193335_exon_1_0_chr9_95227201_r	0	-
chr9	95228639	95228853	NM_001193335_exon_2_0_chr9_95228640_r	0	-
chr9	95232950	95233063	NM_001193335_exon_3_0_chr9_95232951_r	0	-
chr9	95236905	95237024	NM_001193335_exon_4_0_chr9_95236906_r	0	-
chr9	95237027	95237209	NM_001193335_exon_5_0_chr9_95237028_r	0	-
chr9	95244574	95244788	NM_001193335_exon_6_0_chr9_95244575_r	0	-
chr9	95218488	95219767	NM_017680_exon_0_0_chr9_95218489_r	0	-
chr9	95221913	95222052	NM_017680_exon_1_0_chr9_95221914_r	0	-
chr9	95222755	95222849	NM_017680_exon_2_0_chr9_95222756_r	0	-
chr9	95227200	95227311	NM_017680_exon_3_0_chr9_95227201_r	0	-
chr9	95228639	95228853	NM_017680_exon_4_0_chr9_95228640_r	0	-
chr9	95232950	95233063	NM_017680_exon_5_0_chr9_95232951_r	0	-
chr9	95236905	95237024	NM_017680_exon_6_0_chr9_95236906_r	0	-
chr9	95237027	95237209	NM_017680_exon_7_0_chr9_95237028_r	0	-
chr9	95244574	95244788	NM_017680_exon_8_0_chr9_95244575_r	0	-
chr9	95362538	95362790	NM_001286971_exon_0_0_chr9_95362539_f	0	+
chr9	95373595	95373675	NM_001286971_exon_1_0_chr9_95373596_f	0	+
chr9	95374804	95374896	NM_001286971_exon_2_0_chr9_95374805_f	0	+
chr9	95375300	95377437	NM_001286971_exon_3_0_chr9_95375301_f	0	+
chr9	95380331	95382817	NR_036505_exon_0_0_chr9_95380332_f	0	+
chr9	95290265	95290340	NR_039817_exon_0_0_chr9_95290266_r	0	-
chr9	95473644	95477745	NM_001003800_exon_0_0_chr9_95473645_r	0	-
chr9	95480078	95480230	NM_001003800_exon_1_0_chr9_95480079_r	0	-
chr9	95480820	95481864	NM_001003800_exon_2_0_chr9_95480821_r	0	-
chr9	95482581	95483037	NM_001003800_exon_3_0_chr9_95482582_r	0	-
chr9	95484937	95485090	NM_001003800_exon_4_0_chr9_95484938_r	0	-
chr9	95491305	95491518	NM_001003800_exon_5_0_chr9_95491306_r	0	-
chr9	95526786	95527083	NM_001003800_exon_6_0_chr9_95526787_r	0	-
chr9	95473644	95475743	NM_015250_exon_0_0_chr9_95473645_r	0	-
chr9	95477534	95477745	NM_015250_exon_1_0_chr9_95477535_r	0	-
chr9	95480078	95480230	NM_015250_exon_2_0_chr9_95480079_r	0	-
chr9	95480820	95481864	NM_015250_exon_3_0_chr9_95480821_r	0	-
chr9	95482581	95483037	NM_015250_exon_4_0_chr9_95482582_r	0	-
chr9	95484937	95485090	NM_015250_exon_5_0_chr9_95484938_r	0	-
chr9	95491305	95491518	NM_015250_exon_6_0_chr9_95491306_r	0	-
chr9	95526786	95527083	NM_015250_exon_7_0_chr9_95526787_r	0	-
chr9	95606477	95610833	NM_001261459_exon_0_0_chr9_95606478_r	0	-
chr9	95618092	95618185	NM_001261459_exon_1_0_chr9_95618093_r	0	-
chr9	95618473	95618600	NM_001261459_exon_2_0_chr9_95618474_r	0	-
chr9	95624421	95624447	NM_001261459_exon_3_0_chr9_95624422_r	0	-
chr9	95637296	95637341	NM_001261459_exon_4_0_chr9_95637297_r	0	-
chr9	95640101	95640320	NM_001261459_exon_5_0_chr9_95640102_r	0	-
chr9	95606477	95610833	NM_001261460_exon_0_0_chr9_95606478_r	0	-
chr9	95618092	95618185	NM_001261460_exon_1_0_chr9_95618093_r	0	-
chr9	95618473	95618600	NM_001261460_exon_2_0_chr9_95618474_r	0	-
chr9	95624421	95624447	NM_001261460_exon_3_0_chr9_95624422_r	0	-
chr9	95637296	95637341	NM_001261460_exon_4_0_chr9_95637297_r	0	-
chr9	95640171	95640320	NM_001261460_exon_5_0_chr9_95640172_r	0	-
chr9	95644848	95645071	NR_111003_exon_0_0_chr9_95644849_f	0	+
chr9	95646187	95646282	NR_111003_exon_1_0_chr9_95646188_f	0	+
chr9	95646847	95646908	NR_111003_exon_2_0_chr9_95646848_f	0	+
chr9	95647163	95651837	NR_111003_exon_3_0_chr9_95647164_f	0	+
chr9	95606477	95610833	NM_001354536_exon_0_0_chr9_95606478_r	0	-
chr9	95618092	95618185	NM_001354536_exon_1_0_chr9_95618093_r	0	-
chr9	95618473	95618600	NM_001354536_exon_2_0_chr9_95618474_r	0	-
chr9	95634968	95635049	NM_001354536_exon_3_0_chr9_95634969_r	0	-
chr9	95637296	95637341	NM_001354536_exon_4_0_chr9_95637297_r	0	-
chr9	95640171	95640250	NM_001354536_exon_5_0_chr9_95640172_r	0	-
chr9	95606477	95610833	NM_001261458_exon_0_0_chr9_95606478_r	0	-
chr9	95618092	95618185	NM_001261458_exon_1_0_chr9_95618093_r	0	-
chr9	95618473	95618600	NM_001261458_exon_2_0_chr9_95618474_r	0	-
chr9	95640101	95640320	NM_001261458_exon_3_0_chr9_95640102_r	0	-
chr9	95567666	95570369	NR_136301_exon_0_0_chr9_95567667_r	0	-
chr9	95606477	95610833	NM_001354537_exon_0_0_chr9_95606478_r	0	-
chr9	95618092	95618185	NM_001354537_exon_1_0_chr9_95618093_r	0	-
chr9	95618473	95618600	NM_001354537_exon_2_0_chr9_95618474_r	0	-
chr9	95637296	95637341	NM_001354537_exon_3_0_chr9_95637297_r	0	-
chr9	95640101	95640320	NM_001354537_exon_4_0_chr9_95640102_r	0	-
chr9	95606477	95610833	NM_031486_exon_0_0_chr9_95606478_r	0	-
chr9	95618092	95618185	NM_031486_exon_1_0_chr9_95618093_r	0	-
chr9	95618473	95618600	NM_031486_exon_2_0_chr9_95618474_r	0	-
chr9	95637296	95637341	NM_031486_exon_3_0_chr9_95637297_r	0	-
chr9	95640171	95640320	NM_031486_exon_4_0_chr9_95640172_r	0	-
chr9	95606477	95610833	NM_001007101_exon_0_0_chr9_95606478_r	0	-
chr9	95618092	95618185	NM_001007101_exon_1_0_chr9_95618093_r	0	-
chr9	95618473	95618600	NM_001007101_exon_2_0_chr9_95618474_r	0	-
chr9	95640171	95640320	NM_001007101_exon_3_0_chr9_95640172_r	0	-
chr9	95571892	95572152	NR_026868_exon_0_0_chr9_95571893_f	0	+
chr9	95575877	95575992	NR_026868_exon_1_0_chr9_95575878_f	0	+
chr9	95576155	95576329	NR_026868_exon_2_0_chr9_95576156_f	0	+
chr9	95580599	95580706	NR_026868_exon_3_0_chr9_95580600_f	0	+
chr9	95581523	95581661	NR_026868_exon_4_0_chr9_95581524_f	0	+
chr9	95584491	95584559	NR_026868_exon_5_0_chr9_95584492_f	0	+
chr9	95588806	95588860	NR_026868_exon_6_0_chr9_95588807_f	0	+
chr9	95591219	95591445	NR_026868_exon_7_0_chr9_95591220_f	0	+
chr9	95599058	95600022	NR_026868_exon_8_0_chr9_95599059_f	0	+
chr9	95600538	95600739	NR_026868_exon_9_0_chr9_95600539_f	0	+
chr9	95726242	95726635	NM_001286993_exon_0_0_chr9_95726243_f	0	+
chr9	95737519	95737687	NM_001286993_exon_1_0_chr9_95737520_f	0	+
chr9	95738489	95738991	NM_001286993_exon_2_0_chr9_95738490_f	0	+
chr9	95765206	95765296	NM_001286993_exon_3_0_chr9_95765207_f	0	+
chr9	95766282	95766419	NM_001286993_exon_4_0_chr9_95766283_f	0	+
chr9	95768305	95768462	NM_001286993_exon_5_0_chr9_95768306_f	0	+
chr9	95772527	95772666	NM_001286993_exon_6_0_chr9_95772528_f	0	+
chr9	95773495	95773554	NM_001286993_exon_7_0_chr9_95773496_f	0	+
chr9	95776133	95776280	NM_001286993_exon_8_0_chr9_95776134_f	0	+
chr9	95778018	95778111	NM_001286993_exon_9_0_chr9_95778019_f	0	+
chr9	95780417	95780497	NM_001286993_exon_10_0_chr9_95780418_f	0	+
chr9	95782112	95782143	NM_001286993_exon_11_0_chr9_95782113_f	0	+
chr9	95782598	95782706	NM_001286993_exon_12_0_chr9_95782599_f	0	+
chr9	95784608	95784671	NM_001286993_exon_13_0_chr9_95784609_f	0	+
chr9	95792155	95792278	NM_001286993_exon_14_0_chr9_95792156_f	0	+
chr9	95795050	95795155	NM_001286993_exon_15_0_chr9_95795051_f	0	+
chr9	95796825	95796963	NM_001286993_exon_16_0_chr9_95796826_f	0	+
chr9	95797619	95798518	NM_001286993_exon_17_0_chr9_95797620_f	0	+
chr9	95736717	95737028	NM_033086_exon_0_0_chr9_95736718_f	0	+
chr9	95737519	95737687	NM_033086_exon_1_0_chr9_95737520_f	0	+
chr9	95738489	95738991	NM_033086_exon_2_0_chr9_95738490_f	0	+
chr9	95765206	95765296	NM_033086_exon_3_0_chr9_95765207_f	0	+
chr9	95766282	95766419	NM_033086_exon_4_0_chr9_95766283_f	0	+
chr9	95768305	95768462	NM_033086_exon_5_0_chr9_95768306_f	0	+
chr9	95772527	95772666	NM_033086_exon_6_0_chr9_95772528_f	0	+
chr9	95773495	95773554	NM_033086_exon_7_0_chr9_95773496_f	0	+
chr9	95776133	95776280	NM_033086_exon_8_0_chr9_95776134_f	0	+
chr9	95778018	95778111	NM_033086_exon_9_0_chr9_95778019_f	0	+
chr9	95780417	95780497	NM_033086_exon_10_0_chr9_95780418_f	0	+
chr9	95782112	95782143	NM_033086_exon_11_0_chr9_95782113_f	0	+
chr9	95782598	95782706	NM_033086_exon_12_0_chr9_95782599_f	0	+
chr9	95784608	95784671	NM_033086_exon_13_0_chr9_95784609_f	0	+
chr9	95792155	95792278	NM_033086_exon_14_0_chr9_95792156_f	0	+
chr9	95795050	95795155	NM_033086_exon_15_0_chr9_95795051_f	0	+
chr9	95796822	95796963	NM_033086_exon_16_0_chr9_95796823_f	0	+
chr9	95797619	95798518	NM_033086_exon_17_0_chr9_95797620_f	0	+
chr9	95770396	95772719	NR_121565_exon_0_0_chr9_95770397_r	0	-
chr9	95775472	95776776	NR_121565_exon_1_0_chr9_95775473_r	0	-
chr9	95777208	95777226	NR_121565_exon_2_0_chr9_95777209_r	0	-
chr9	95709600	95710011	NM_001083536_exon_0_0_chr9_95709601_f	0	+
chr9	95737519	95737687	NM_001083536_exon_1_0_chr9_95737520_f	0	+
chr9	95738489	95738991	NM_001083536_exon_2_0_chr9_95738490_f	0	+
chr9	95765206	95765296	NM_001083536_exon_3_0_chr9_95765207_f	0	+
chr9	95766282	95766419	NM_001083536_exon_4_0_chr9_95766283_f	0	+
chr9	95768305	95768462	NM_001083536_exon_5_0_chr9_95768306_f	0	+
chr9	95772527	95772666	NM_001083536_exon_6_0_chr9_95772528_f	0	+
chr9	95773495	95773554	NM_001083536_exon_7_0_chr9_95773496_f	0	+
chr9	95776133	95776280	NM_001083536_exon_8_0_chr9_95776134_f	0	+
chr9	95778018	95778111	NM_001083536_exon_9_0_chr9_95778019_f	0	+
chr9	95780417	95780497	NM_001083536_exon_10_0_chr9_95780418_f	0	+
chr9	95782112	95782143	NM_001083536_exon_11_0_chr9_95782113_f	0	+
chr9	95782598	95782706	NM_001083536_exon_12_0_chr9_95782599_f	0	+
chr9	95784608	95784671	NM_001083536_exon_13_0_chr9_95784609_f	0	+
chr9	95792155	95792278	NM_001083536_exon_14_0_chr9_95792156_f	0	+
chr9	95795050	95795155	NM_001083536_exon_15_0_chr9_95795051_f	0	+
chr9	95796822	95796963	NM_001083536_exon_16_0_chr9_95796823_f	0	+
chr9	95797619	95798518	NM_001083536_exon_17_0_chr9_95797620_f	0	+
chr9	95820969	95821112	NM_145006_exon_0_0_chr9_95820970_f	0	+
chr9	95838065	95838254	NM_145006_exon_1_0_chr9_95838066_f	0	+
chr9	95840127	95840275	NM_145006_exon_2_0_chr9_95840128_f	0	+
chr9	95841752	95841884	NM_145006_exon_3_0_chr9_95841753_f	0	+
chr9	95846818	95847418	NM_145006_exon_4_0_chr9_95846819_f	0	+
chr9	95858404	95858634	NM_032310_exon_0_0_chr9_95858405_f	0	+
chr9	95869955	95870098	NM_032310_exon_1_0_chr9_95869956_f	0	+
chr9	95872849	95873003	NM_032310_exon_2_0_chr9_95872850_f	0	+
chr9	95874160	95874220	NM_032310_exon_3_0_chr9_95874161_f	0	+
chr9	95874499	95874571	NM_032310_exon_4_0_chr9_95874500_f	0	+
chr9	95875273	95875577	NM_032310_exon_5_0_chr9_95875274_f	0	+
chr9	95858404	95858634	NM_001318011_exon_0_0_chr9_95858405_f	0	+
chr9	95869955	95870098	NM_001318011_exon_1_0_chr9_95869956_f	0	+
chr9	95872849	95873003	NM_001318011_exon_2_0_chr9_95872850_f	0	+
chr9	95874499	95874571	NM_001318011_exon_3_0_chr9_95874500_f	0	+
chr9	95875273	95875577	NM_001318011_exon_4_0_chr9_95875274_f	0	+
chr9	95858404	95858634	NM_001318010_exon_0_0_chr9_95858405_f	0	+
chr9	95869955	95870109	NM_001318010_exon_1_0_chr9_95869956_f	0	+
chr9	95874499	95874571	NM_001318010_exon_2_0_chr9_95874500_f	0	+
chr9	95875273	95875577	NM_001318010_exon_3_0_chr9_95875274_f	0	+
chr9	95858404	95858634	NR_134468_exon_0_0_chr9_95858405_f	0	+
chr9	95869955	95870109	NR_134468_exon_1_0_chr9_95869956_f	0	+
chr9	95872849	95873003	NR_134468_exon_2_0_chr9_95872850_f	0	+
chr9	95874499	95874571	NR_134468_exon_3_0_chr9_95874500_f	0	+
chr9	95875273	95875577	NR_134468_exon_4_0_chr9_95875274_f	0	+
chr9	95858404	95858634	NR_134467_exon_0_0_chr9_95858405_f	0	+
chr9	95869955	95870098	NR_134467_exon_1_0_chr9_95869956_f	0	+
chr9	95871272	95871374	NR_134467_exon_2_0_chr9_95871273_f	0	+
chr9	95872849	95873003	NR_134467_exon_3_0_chr9_95872850_f	0	+
chr9	95874160	95874220	NR_134467_exon_4_0_chr9_95874161_f	0	+
chr9	95874499	95874571	NR_134467_exon_5_0_chr9_95874500_f	0	+
chr9	95875273	95875577	NR_134467_exon_6_0_chr9_95875274_f	0	+
chr9	95820969	95821112	NM_001287005_exon_0_0_chr9_95820970_f	0	+
chr9	95831316	95831430	NM_001287005_exon_1_0_chr9_95831317_f	0	+
chr9	95838065	95838254	NM_001287005_exon_2_0_chr9_95838066_f	0	+
chr9	95840127	95840275	NM_001287005_exon_3_0_chr9_95840128_f	0	+
chr9	95841752	95841884	NM_001287005_exon_4_0_chr9_95841753_f	0	+
chr9	95846818	95847418	NM_001287005_exon_5_0_chr9_95846819_f	0	+
chr9	95858404	95858634	NR_134465_exon_0_0_chr9_95858405_f	0	+
chr9	95869955	95870098	NR_134465_exon_1_0_chr9_95869956_f	0	+
chr9	95872849	95874571	NR_134465_exon_2_0_chr9_95872850_f	0	+
chr9	95875273	95875577	NR_134465_exon_3_0_chr9_95875274_f	0	+
chr9	95858404	95858634	NR_134464_exon_0_0_chr9_95858405_f	0	+
chr9	95869955	95870109	NR_134464_exon_1_0_chr9_95869956_f	0	+
chr9	95872849	95874571	NR_134464_exon_2_0_chr9_95872850_f	0	+
chr9	95875273	95875577	NR_134464_exon_3_0_chr9_95875274_f	0	+
chr9	95820969	95821112	NM_001287008_exon_0_0_chr9_95820970_f	0	+
chr9	95840127	95840275	NM_001287008_exon_1_0_chr9_95840128_f	0	+
chr9	95841752	95841884	NM_001287008_exon_2_0_chr9_95841753_f	0	+
chr9	95846818	95847418	NM_001287008_exon_3_0_chr9_95846819_f	0	+
chr9	95820969	95821112	NM_001287007_exon_0_0_chr9_95820970_f	0	+
chr9	95840127	95840275	NM_001287007_exon_1_0_chr9_95840128_f	0	+
chr9	95846818	95847418	NM_001287007_exon_2_0_chr9_95846819_f	0	+
chr9	95820969	95821112	NM_001287006_exon_0_0_chr9_95820970_f	0	+
chr9	95838065	95838254	NM_001287006_exon_1_0_chr9_95838066_f	0	+
chr9	95840127	95840275	NM_001287006_exon_2_0_chr9_95840128_f	0	+
chr9	95846818	95847418	NM_001287006_exon_3_0_chr9_95846819_f	0	+
chr9	95883770	95884512	NM_004148_exon_0_0_chr9_95883771_r	0	-
chr9	95887180	95887344	NM_004148_exon_1_0_chr9_95887181_r	0	-
chr9	95888691	95888920	NM_004148_exon_2_0_chr9_95888692_r	0	-
chr9	95896424	95896570	NM_004148_exon_3_0_chr9_95896425_r	0	-
chr9	95858404	95858634	NR_134466_exon_0_0_chr9_95858405_f	0	+
chr9	95869955	95870109	NR_134466_exon_1_0_chr9_95869956_f	0	+
chr9	95872849	95873003	NR_134466_exon_2_0_chr9_95872850_f	0	+
chr9	95874160	95874220	NR_134466_exon_3_0_chr9_95874161_f	0	+
chr9	95874499	95874571	NR_134466_exon_4_0_chr9_95874500_f	0	+
chr9	95875273	95875577	NR_134466_exon_5_0_chr9_95875274_f	0	+
chr9	96080480	96080831	NM_001098808_exon_0_0_chr9_96080481_r	0	-
chr9	96081382	96081456	NM_001098808_exon_1_0_chr9_96081383_r	0	-
chr9	96097655	96097942	NM_001098808_exon_2_0_chr9_96097656_r	0	-
chr9	96098157	96098258	NM_001098808_exon_3_0_chr9_96098158_r	0	-
chr9	96108355	96108696	NM_001098808_exon_4_0_chr9_96108356_r	0	-
chr9	96213977	96214671	NM_001286724_exon_0_0_chr9_96213978_f	0	+
chr9	96233422	96233669	NM_001286724_exon_1_0_chr9_96233423_f	0	+
chr9	96238537	96238620	NM_001286724_exon_2_0_chr9_96238538_f	0	+
chr9	96259752	96259881	NM_001286724_exon_3_0_chr9_96259753_f	0	+
chr9	96261071	96261168	NM_001286724_exon_4_0_chr9_96261072_f	0	+
chr9	96277948	96278049	NM_001286724_exon_5_0_chr9_96277949_f	0	+
chr9	96278264	96278551	NM_001286724_exon_6_0_chr9_96278265_f	0	+
chr9	96289436	96289524	NM_001286724_exon_7_0_chr9_96289437_f	0	+
chr9	96291634	96293688	NM_001286724_exon_8_0_chr9_96291635_f	0	+
chr9	96213977	96214671	NM_014612_exon_0_0_chr9_96213978_f	0	+
chr9	96233422	96233669	NM_014612_exon_1_0_chr9_96233423_f	0	+
chr9	96238537	96238620	NM_014612_exon_2_0_chr9_96238538_f	0	+
chr9	96259752	96259881	NM_014612_exon_3_0_chr9_96259753_f	0	+
chr9	96261071	96261168	NM_014612_exon_4_0_chr9_96261072_f	0	+
chr9	96277948	96278049	NM_014612_exon_5_0_chr9_96277949_f	0	+
chr9	96278264	96278551	NM_014612_exon_6_0_chr9_96278265_f	0	+
chr9	96289436	96289524	NM_014612_exon_7_0_chr9_96289437_f	0	+
chr9	96291634	96291862	NM_014612_exon_8_0_chr9_96291635_f	0	+
chr9	96294436	96294611	NM_014612_exon_9_0_chr9_96294437_f	0	+
chr9	96305503	96305753	NM_014612_exon_10_0_chr9_96305504_f	0	+
chr9	96312858	96312973	NM_014612_exon_11_0_chr9_96312859_f	0	+
chr9	96318663	96318873	NM_014612_exon_12_0_chr9_96318664_f	0	+
chr9	96320108	96320292	NM_014612_exon_13_0_chr9_96320109_f	0	+
chr9	96320862	96321000	NM_014612_exon_14_0_chr9_96320863_f	0	+
chr9	96323390	96323532	NM_014612_exon_15_0_chr9_96323391_f	0	+
chr9	96324489	96324586	NM_014612_exon_16_0_chr9_96324490_f	0	+
chr9	96326510	96328397	NM_014612_exon_17_0_chr9_96326511_f	0	+
chr9	96213977	96214671	NM_001286723_exon_0_0_chr9_96213978_f	0	+
chr9	96233422	96233669	NM_001286723_exon_1_0_chr9_96233423_f	0	+
chr9	96238537	96238620	NM_001286723_exon_2_0_chr9_96238538_f	0	+
chr9	96259752	96259881	NM_001286723_exon_3_0_chr9_96259753_f	0	+
chr9	96261071	96261168	NM_001286723_exon_4_0_chr9_96261072_f	0	+
chr9	96277948	96278049	NM_001286723_exon_5_0_chr9_96277949_f	0	+
chr9	96278264	96278551	NM_001286723_exon_6_0_chr9_96278265_f	0	+
chr9	96289436	96289524	NM_001286723_exon_7_0_chr9_96289437_f	0	+
chr9	96291634	96291862	NM_001286723_exon_8_0_chr9_96291635_f	0	+
chr9	96294436	96294871	NM_001286723_exon_9_0_chr9_96294437_f	0	+
chr9	96208776	96209979	NR_136233_exon_0_0_chr9_96208777_r	0	-
chr9	96212760	96212881	NR_136233_exon_1_0_chr9_96212761_r	0	-
chr9	96213282	96213893	NR_136233_exon_2_0_chr9_96213283_r	0	-
chr9	96208776	96209979	NR_136232_exon_0_0_chr9_96208777_r	0	-
chr9	96210650	96210771	NR_136232_exon_1_0_chr9_96210651_r	0	-
chr9	96212760	96212881	NR_136232_exon_2_0_chr9_96212761_r	0	-
chr9	96213226	96213893	NR_136232_exon_3_0_chr9_96213227_r	0	-
chr9	96208776	96209979	NR_136231_exon_0_0_chr9_96208777_r	0	-
chr9	96210650	96210771	NR_136231_exon_1_0_chr9_96210651_r	0	-
chr9	96212760	96212881	NR_136231_exon_2_0_chr9_96212761_r	0	-
chr9	96214428	96215883	NR_136231_exon_3_0_chr9_96214429_r	0	-
chr9	96208776	96209979	NR_136238_exon_0_0_chr9_96208777_r	0	-
chr9	96210650	96210771	NR_136238_exon_1_0_chr9_96210651_r	0	-
chr9	96212760	96212881	NR_136238_exon_2_0_chr9_96212761_r	0	-
chr9	96213282	96213893	NR_136238_exon_3_0_chr9_96213283_r	0	-
chr9	96208776	96209979	NR_136237_exon_0_0_chr9_96208777_r	0	-
chr9	96210650	96210771	NR_136237_exon_1_0_chr9_96210651_r	0	-
chr9	96212760	96212881	NR_136237_exon_2_0_chr9_96212761_r	0	-
chr9	96213023	96213893	NR_136237_exon_3_0_chr9_96213024_r	0	-
chr9	96208776	96209979	NR_136236_exon_0_0_chr9_96208777_r	0	-
chr9	96212760	96212881	NR_136236_exon_1_0_chr9_96212761_r	0	-
chr9	96213023	96213893	NR_136236_exon_2_0_chr9_96213024_r	0	-
chr9	96208776	96209979	NR_136235_exon_0_0_chr9_96208777_r	0	-
chr9	96212760	96212881	NR_136235_exon_1_0_chr9_96212761_r	0	-
chr9	96213226	96213893	NR_136235_exon_2_0_chr9_96213227_r	0	-
chr9	96208776	96209979	NR_136234_exon_0_0_chr9_96208777_r	0	-
chr9	96210650	96210771	NR_136234_exon_1_0_chr9_96210651_r	0	-
chr9	96212760	96212881	NR_136234_exon_2_0_chr9_96212761_r	0	-
chr9	96213369	96213893	NR_136234_exon_3_0_chr9_96213370_r	0	-
chr9	96208776	96209979	NM_001322224_exon_0_0_chr9_96208777_r	0	-
chr9	96212760	96212881	NM_001322224_exon_1_0_chr9_96212761_r	0	-
chr9	96213369	96213893	NM_001322224_exon_2_0_chr9_96213370_r	0	-
chr9	96208776	96209979	NR_136230_exon_0_0_chr9_96208777_r	0	-
chr9	96210650	96210771	NR_136230_exon_1_0_chr9_96210651_r	0	-
chr9	96212760	96212881	NR_136230_exon_2_0_chr9_96212761_r	0	-
chr9	96215021	96215883	NR_136230_exon_3_0_chr9_96215022_r	0	-
chr9	96208776	96209979	NR_136229_exon_0_0_chr9_96208777_r	0	-
chr9	96212760	96212881	NR_136229_exon_1_0_chr9_96212761_r	0	-
chr9	96215021	96215883	NR_136229_exon_2_0_chr9_96215022_r	0	-
chr9	96213977	96214671	NM_001286722_exon_0_0_chr9_96213978_f	0	+
chr9	96233422	96233669	NM_001286722_exon_1_0_chr9_96233423_f	0	+
chr9	96238537	96238620	NM_001286722_exon_2_0_chr9_96238538_f	0	+
chr9	96259752	96259881	NM_001286722_exon_3_0_chr9_96259753_f	0	+
chr9	96261071	96261168	NM_001286722_exon_4_0_chr9_96261072_f	0	+
chr9	96277951	96278049	NM_001286722_exon_5_0_chr9_96277952_f	0	+
chr9	96278264	96278551	NM_001286722_exon_6_0_chr9_96278265_f	0	+
chr9	96289436	96289524	NM_001286722_exon_7_0_chr9_96289437_f	0	+
chr9	96291634	96291862	NM_001286722_exon_8_0_chr9_96291635_f	0	+
chr9	96294436	96294611	NM_001286722_exon_9_0_chr9_96294437_f	0	+
chr9	96305503	96305753	NM_001286722_exon_10_0_chr9_96305504_f	0	+
chr9	96312858	96312973	NM_001286722_exon_11_0_chr9_96312859_f	0	+
chr9	96318663	96318873	NM_001286722_exon_12_0_chr9_96318664_f	0	+
chr9	96320108	96320292	NM_001286722_exon_13_0_chr9_96320109_f	0	+
chr9	96320862	96321000	NM_001286722_exon_14_0_chr9_96320863_f	0	+
chr9	96323390	96323532	NM_001286722_exon_15_0_chr9_96323391_f	0	+
chr9	96324489	96324586	NM_001286722_exon_16_0_chr9_96324490_f	0	+
chr9	96326510	96328397	NM_001286722_exon_17_0_chr9_96326511_f	0	+
chr9	96208776	96209979	NM_198841_exon_0_0_chr9_96208777_r	0	-
chr9	96212760	96212881	NM_198841_exon_1_0_chr9_96212761_r	0	-
chr9	96214428	96215883	NM_198841_exon_2_0_chr9_96214429_r	0	-
chr9	96338908	96339153	NM_005392_exon_0_0_chr9_96338909_f	0	+
chr9	96392251	96392337	NM_005392_exon_1_0_chr9_96392252_f	0	+
chr9	96398692	96398807	NM_005392_exon_2_0_chr9_96398693_f	0	+
chr9	96407910	96408071	NM_005392_exon_3_0_chr9_96407911_f	0	+
chr9	96411352	96411494	NM_005392_exon_4_0_chr9_96411353_f	0	+
chr9	96415460	96415647	NM_005392_exon_5_0_chr9_96415461_f	0	+
chr9	96416694	96416857	NM_005392_exon_6_0_chr9_96416695_f	0	+
chr9	96418215	96418303	NM_005392_exon_7_0_chr9_96418216_f	0	+
chr9	96418770	96418877	NM_005392_exon_8_0_chr9_96418771_f	0	+
chr9	96420426	96420518	NM_005392_exon_9_0_chr9_96420427_f	0	+
chr9	96421792	96421882	NM_005392_exon_10_0_chr9_96421793_f	0	+
chr9	96422473	96422842	NM_005392_exon_11_0_chr9_96422474_f	0	+
chr9	96425188	96425308	NM_005392_exon_12_0_chr9_96425189_f	0	+
chr9	96425798	96425917	NM_005392_exon_13_0_chr9_96425799_f	0	+
chr9	96427967	96428146	NM_005392_exon_14_0_chr9_96427968_f	0	+
chr9	96428271	96428342	NM_005392_exon_15_0_chr9_96428272_f	0	+
chr9	96429361	96429522	NM_005392_exon_16_0_chr9_96429362_f	0	+
chr9	96435866	96436144	NM_005392_exon_17_0_chr9_96435867_f	0	+
chr9	96437208	96437304	NM_005392_exon_18_0_chr9_96437209_f	0	+
chr9	96437961	96438071	NM_005392_exon_19_0_chr9_96437962_f	0	+
chr9	96438875	96439245	NM_005392_exon_20_0_chr9_96438876_f	0	+
chr9	96439869	96441869	NM_005392_exon_21_0_chr9_96439870_f	0	+
chr9	96357122	96357176	NR_049853_exon_0_0_chr9_96357123_f	0	+
chr9	96581638	96581703	NR_036254_exon_0_0_chr9_96581639_f	0	+
chr9	96713908	96714610	NM_021570_exon_0_0_chr9_96713909_r	0	-
chr9	96715010	96715095	NM_021570_exon_1_0_chr9_96715011_r	0	-
chr9	96715177	96715469	NM_021570_exon_2_0_chr9_96715178_r	0	-
chr9	96717205	96717608	NM_021570_exon_3_0_chr9_96717206_r	0	-
chr9	96718115	96719150	NR_144455_exon_0_0_chr9_96718116_f	0	+
chr9	96719794	96720204	NR_144455_exon_1_0_chr9_96719795_f	0	+
chr9	96938851	96940013	NR_046165_exon_0_0_chr9_96938852_r	0	-
chr9	96961479	96961533	NR_046165_exon_1_0_chr9_96961480_r	0	-
chr9	96966774	96966848	NR_046165_exon_2_0_chr9_96966775_r	0	-
chr9	96938851	96940013	NR_046163_exon_0_0_chr9_96938852_r	0	-
chr9	96961479	96961533	NR_046163_exon_1_0_chr9_96961480_r	0	-
chr9	96963095	96963154	NR_046163_exon_2_0_chr9_96963096_r	0	-
chr9	96966774	96966848	NR_046163_exon_3_0_chr9_96966775_r	0	-
chr9	96938628	96938715	NR_029483_exon_0_0_chr9_96938629_f	0	+
chr9	96941115	96941202	NR_029481_exon_0_0_chr9_96941116_f	0	+
chr9	96938238	96938318	NR_029476_exon_0_0_chr9_96938239_f	0	+
chr9	97021547	97021627	NM_003448_exon_0_0_chr9_97021548_f	0	+
chr9	97041039	97041127	NM_003448_exon_1_0_chr9_97041040_f	0	+
chr9	97054622	97054749	NM_003448_exon_2_0_chr9_97054623_f	0	+
chr9	97055255	97055351	NM_003448_exon_3_0_chr9_97055256_f	0	+
chr9	97062093	97064111	NM_003448_exon_4_0_chr9_97062094_f	0	+
chr9	97094757	97095270	NR_033937_exon_0_0_chr9_97094758_f	0	+
chr9	97101117	97101302	NR_033937_exon_1_0_chr9_97101118_f	0	+
chr9	97121766	97123230	NR_033937_exon_2_0_chr9_97121767_f	0	+
chr9	97021547	97021627	NM_194320_exon_0_0_chr9_97021548_f	0	+
chr9	97041039	97041127	NM_194320_exon_1_0_chr9_97041040_f	0	+
chr9	97054622	97054749	NM_194320_exon_2_0_chr9_97054623_f	0	+
chr9	97055255	97055351	NM_194320_exon_3_0_chr9_97055256_f	0	+
chr9	97062096	97064111	NM_194320_exon_4_0_chr9_97062097_f	0	+
chr9	97021547	97021627	NM_001301275_exon_0_0_chr9_97021548_f	0	+
chr9	97041039	97041127	NM_001301275_exon_1_0_chr9_97041040_f	0	+
chr9	97054622	97054749	NM_001301275_exon_2_0_chr9_97054623_f	0	+
chr9	97055255	97055351	NM_001301275_exon_3_0_chr9_97055256_f	0	+
chr9	97061729	97064111	NM_001301275_exon_4_0_chr9_97061730_f	0	+
chr9	97080477	97081532	NM_017561_exon_0_0_chr9_97080478_r	0	-
chr9	97081894	97082011	NM_017561_exon_1_0_chr9_97081895_r	0	-
chr9	97082489	97082875	NM_017561_exon_2_0_chr9_97082490_r	0	-
chr9	97083374	97083514	NM_017561_exon_3_0_chr9_97083375_r	0	-
chr9	97084482	97084611	NM_017561_exon_4_0_chr9_97084483_r	0	-
chr9	97087519	97088216	NM_017561_exon_5_0_chr9_97087520_r	0	-
chr9	97090889	97090926	NM_017561_exon_6_0_chr9_97090890_r	0	-
chr9	97136832	97137209	NM_032558_exon_0_0_chr9_97136833_f	0	+
chr9	97177439	97177535	NM_032558_exon_1_0_chr9_97177440_f	0	+
chr9	97191470	97191533	NM_032558_exon_2_0_chr9_97191471_f	0	+
chr9	97200682	97200810	NM_032558_exon_3_0_chr9_97200683_f	0	+
chr9	97203266	97203381	NM_032558_exon_4_0_chr9_97203267_f	0	+
chr9	97207245	97207464	NM_032558_exon_5_0_chr9_97207246_f	0	+
chr9	97209104	97209218	NM_032558_exon_6_0_chr9_97209105_f	0	+
chr9	97213737	97213809	NM_032558_exon_7_0_chr9_97213738_f	0	+
chr9	97216239	97216352	NM_032558_exon_8_0_chr9_97216240_f	0	+
chr9	97218521	97218619	NM_032558_exon_9_0_chr9_97218522_f	0	+
chr9	97220603	97220746	NM_032558_exon_10_0_chr9_97220604_f	0	+
chr9	97221442	97223202	NM_032558_exon_11_0_chr9_97221443_f	0	+
chr9	97320995	97321414	NM_003837_exon_0_0_chr9_97320996_r	0	-
chr9	97325623	97325743	NM_003837_exon_1_0_chr9_97325624_r	0	-
chr9	97329551	97329689	NM_003837_exon_2_0_chr9_97329552_r	0	-
chr9	97333743	97333884	NM_003837_exon_3_0_chr9_97333744_r	0	-
chr9	97346858	97346951	NM_003837_exon_4_0_chr9_97346859_r	0	-
chr9	97349588	97349751	NM_003837_exon_5_0_chr9_97349589_r	0	-
chr9	97355838	97356114	NM_003837_exon_6_0_chr9_97355839_r	0	-
chr9	97317326	97317389	NR_121568_exon_0_0_chr9_97317327_f	0	+
chr9	97321250	97321434	NR_121568_exon_1_0_chr9_97321251_f	0	+
chr9	97329671	97331038	NR_121568_exon_2_0_chr9_97329672_f	0	+
chr9	97317326	97317627	NR_121567_exon_0_0_chr9_97317327_f	0	+
chr9	97321250	97321434	NR_121567_exon_1_0_chr9_97321251_f	0	+
chr9	97329671	97331038	NR_121567_exon_2_0_chr9_97329672_f	0	+
chr9	97317326	97317592	NR_121569_exon_0_0_chr9_97317327_f	0	+
chr9	97321250	97321434	NR_121569_exon_1_0_chr9_97321251_f	0	+
chr9	97329671	97331038	NR_121569_exon_2_0_chr9_97329672_f	0	+
chr9	97317326	97317627	NR_121566_exon_0_0_chr9_97317327_f	0	+
chr9	97321165	97321434	NR_121566_exon_1_0_chr9_97321166_f	0	+
chr9	97329671	97331038	NR_121566_exon_2_0_chr9_97329672_f	0	+
chr9	97572243	97572339	NR_031755_exon_0_0_chr9_97572244_f	0	+
chr9	97689301	97691145	NR_147614_exon_0_0_chr9_97689302_r	0	-
chr9	97707721	97707836	NR_147614_exon_1_0_chr9_97707722_r	0	-
chr9	97689301	97691145	NR_147613_exon_0_0_chr9_97689302_r	0	-
chr9	97697054	97697226	NR_147613_exon_1_0_chr9_97697055_r	0	-
chr9	97707721	97707836	NR_147613_exon_2_0_chr9_97707722_r	0	-
chr9	97848302	97848370	NR_029496_exon_0_0_chr9_97848303_f	0	+
chr9	97847489	97847586	NR_029664_exon_0_0_chr9_97847490_f	0	+
chr9	97827631	97827728	NR_106729_exon_0_0_chr9_97827632_f	0	+
chr9	97848295	97848376	NR_036109_exon_0_0_chr9_97848296_r	0	-
chr9	97847726	97847823	NR_029665_exon_0_0_chr9_97847727_f	0	+
chr9	98244110	98244322	NM_001354919_exon_0_0_chr9_98244111_r	0	-
chr9	98244415	98244485	NM_001354919_exon_1_0_chr9_98244416_r	0	-
chr9	98247966	98248156	NM_001354919_exon_2_0_chr9_98247967_r	0	-
chr9	98268688	98268881	NM_001354919_exon_3_0_chr9_98268689_r	0	-
chr9	98278750	98279339	NM_001354919_exon_4_0_chr9_98278751_r	0	-
chr9	98225890	98226079	NR_038982_exon_0_0_chr9_98225891_f	0	+
chr9	98229210	98229502	NR_038982_exon_1_0_chr9_98229211_f	0	+
chr9	98229613	98229728	NR_038982_exon_2_0_chr9_98229614_f	0	+
chr9	98230940	98232301	NR_038982_exon_3_0_chr9_98230941_f	0	+
chr9	98205261	98208673	NM_001083604_exon_0_0_chr9_98205262_r	0	-
chr9	98209192	98209733	NM_001083604_exon_1_0_chr9_98209193_r	0	-
chr9	98211350	98211605	NM_001083604_exon_2_0_chr9_98211351_r	0	-
chr9	98212122	98212222	NM_001083604_exon_3_0_chr9_98212123_r	0	-
chr9	98215759	98215902	NM_001083604_exon_4_0_chr9_98215760_r	0	-
chr9	98218557	98218695	NM_001083604_exon_5_0_chr9_98218558_r	0	-
chr9	98220294	98220575	NM_001083604_exon_6_0_chr9_98220295_r	0	-
chr9	98221881	98222065	NM_001083604_exon_7_0_chr9_98221882_r	0	-
chr9	98224137	98224280	NM_001083604_exon_8_0_chr9_98224138_r	0	-
chr9	98229397	98229707	NM_001083604_exon_9_0_chr9_98229398_r	0	-
chr9	98231032	98231435	NM_001083604_exon_10_0_chr9_98231033_r	0	-
chr9	98232094	98232213	NM_001083604_exon_11_0_chr9_98232095_r	0	-
chr9	98238315	98238441	NM_001083604_exon_12_0_chr9_98238316_r	0	-
chr9	98239040	98239139	NM_001083604_exon_13_0_chr9_98239041_r	0	-
chr9	98239828	98239984	NM_001083604_exon_14_0_chr9_98239829_r	0	-
chr9	98240336	98240468	NM_001083604_exon_15_0_chr9_98240337_r	0	-
chr9	98241281	98241429	NM_001083604_exon_16_0_chr9_98241282_r	0	-
chr9	98242250	98242372	NM_001083604_exon_17_0_chr9_98242251_r	0	-
chr9	98242671	98242870	NM_001083604_exon_18_0_chr9_98242672_r	0	-
chr9	98244230	98244322	NM_001083604_exon_19_0_chr9_98244231_r	0	-
chr9	98244415	98244485	NM_001083604_exon_20_0_chr9_98244416_r	0	-
chr9	98247966	98248156	NM_001083604_exon_21_0_chr9_98247967_r	0	-
chr9	98268688	98268881	NM_001083604_exon_22_0_chr9_98268689_r	0	-
chr9	98270215	98270322	NM_001083604_exon_23_0_chr9_98270216_r	0	-
chr9	98205261	98208673	NM_001083603_exon_0_0_chr9_98205262_r	0	-
chr9	98209192	98209733	NM_001083603_exon_1_0_chr9_98209193_r	0	-
chr9	98211350	98211605	NM_001083603_exon_2_0_chr9_98211351_r	0	-
chr9	98212122	98212222	NM_001083603_exon_3_0_chr9_98212123_r	0	-
chr9	98215759	98215902	NM_001083603_exon_4_0_chr9_98215760_r	0	-
chr9	98218557	98218695	NM_001083603_exon_5_0_chr9_98218558_r	0	-
chr9	98220294	98220575	NM_001083603_exon_6_0_chr9_98220295_r	0	-
chr9	98221881	98222065	NM_001083603_exon_7_0_chr9_98221882_r	0	-
chr9	98224137	98224280	NM_001083603_exon_8_0_chr9_98224138_r	0	-
chr9	98229397	98229707	NM_001083603_exon_9_0_chr9_98229398_r	0	-
chr9	98231032	98231435	NM_001083603_exon_10_0_chr9_98231033_r	0	-
chr9	98232094	98232213	NM_001083603_exon_11_0_chr9_98232095_r	0	-
chr9	98238315	98238441	NM_001083603_exon_12_0_chr9_98238316_r	0	-
chr9	98239040	98239139	NM_001083603_exon_13_0_chr9_98239041_r	0	-
chr9	98239828	98239984	NM_001083603_exon_14_0_chr9_98239829_r	0	-
chr9	98240336	98240468	NM_001083603_exon_15_0_chr9_98240337_r	0	-
chr9	98241281	98241429	NM_001083603_exon_16_0_chr9_98241282_r	0	-
chr9	98242250	98242372	NM_001083603_exon_17_0_chr9_98242251_r	0	-
chr9	98242671	98242870	NM_001083603_exon_18_0_chr9_98242672_r	0	-
chr9	98244230	98244322	NM_001083603_exon_19_0_chr9_98244231_r	0	-
chr9	98244415	98244485	NM_001083603_exon_20_0_chr9_98244416_r	0	-
chr9	98247966	98248156	NM_001083603_exon_21_0_chr9_98247967_r	0	-
chr9	98268688	98268881	NM_001083603_exon_22_0_chr9_98268689_r	0	-
chr9	98278904	98279247	NM_001083603_exon_23_0_chr9_98278905_r	0	-
chr9	98205261	98208673	NM_001083607_exon_0_0_chr9_98205262_r	0	-
chr9	98209192	98209733	NM_001083607_exon_1_0_chr9_98209193_r	0	-
chr9	98211350	98211605	NM_001083607_exon_2_0_chr9_98211351_r	0	-
chr9	98212122	98212222	NM_001083607_exon_3_0_chr9_98212123_r	0	-
chr9	98215759	98215902	NM_001083607_exon_4_0_chr9_98215760_r	0	-
chr9	98218557	98218695	NM_001083607_exon_5_0_chr9_98218558_r	0	-
chr9	98220294	98220575	NM_001083607_exon_6_0_chr9_98220295_r	0	-
chr9	98221881	98222065	NM_001083607_exon_7_0_chr9_98221882_r	0	-
chr9	98224137	98224280	NM_001083607_exon_8_0_chr9_98224138_r	0	-
chr9	98229397	98229707	NM_001083607_exon_9_0_chr9_98229398_r	0	-
chr9	98231032	98231435	NM_001083607_exon_10_0_chr9_98231033_r	0	-
chr9	98232094	98232213	NM_001083607_exon_11_0_chr9_98232095_r	0	-
chr9	98238315	98238441	NM_001083607_exon_12_0_chr9_98238316_r	0	-
chr9	98239040	98239139	NM_001083607_exon_13_0_chr9_98239041_r	0	-
chr9	98239828	98239984	NM_001083607_exon_14_0_chr9_98239829_r	0	-
chr9	98240336	98240468	NM_001083607_exon_15_0_chr9_98240337_r	0	-
chr9	98241281	98241429	NM_001083607_exon_16_0_chr9_98241282_r	0	-
chr9	98242250	98242372	NM_001083607_exon_17_0_chr9_98242251_r	0	-
chr9	98242671	98242870	NM_001083607_exon_18_0_chr9_98242672_r	0	-
chr9	98244230	98244322	NM_001083607_exon_19_0_chr9_98244231_r	0	-
chr9	98244415	98244485	NM_001083607_exon_20_0_chr9_98244416_r	0	-
chr9	98247966	98248156	NM_001083607_exon_21_0_chr9_98247967_r	0	-
chr9	98268688	98268881	NM_001083607_exon_22_0_chr9_98268689_r	0	-
chr9	98269218	98269481	NM_001083607_exon_23_0_chr9_98269219_r	0	-
chr9	98205261	98208673	NM_001083602_exon_0_0_chr9_98205262_r	0	-
chr9	98209192	98209733	NM_001083602_exon_1_0_chr9_98209193_r	0	-
chr9	98211350	98211605	NM_001083602_exon_2_0_chr9_98211351_r	0	-
chr9	98212122	98212222	NM_001083602_exon_3_0_chr9_98212123_r	0	-
chr9	98215759	98215902	NM_001083602_exon_4_0_chr9_98215760_r	0	-
chr9	98218557	98218695	NM_001083602_exon_5_0_chr9_98218558_r	0	-
chr9	98220294	98220575	NM_001083602_exon_6_0_chr9_98220295_r	0	-
chr9	98221881	98222065	NM_001083602_exon_7_0_chr9_98221882_r	0	-
chr9	98224137	98224280	NM_001083602_exon_8_0_chr9_98224138_r	0	-
chr9	98229397	98229707	NM_001083602_exon_9_0_chr9_98229398_r	0	-
chr9	98231032	98231435	NM_001083602_exon_10_0_chr9_98231033_r	0	-
chr9	98232094	98232213	NM_001083602_exon_11_0_chr9_98232095_r	0	-
chr9	98238315	98238441	NM_001083602_exon_12_0_chr9_98238316_r	0	-
chr9	98239040	98239139	NM_001083602_exon_13_0_chr9_98239041_r	0	-
chr9	98239828	98239984	NM_001083602_exon_14_0_chr9_98239829_r	0	-
chr9	98240336	98240468	NM_001083602_exon_15_0_chr9_98240337_r	0	-
chr9	98241281	98241429	NM_001083602_exon_16_0_chr9_98241282_r	0	-
chr9	98242250	98242372	NM_001083602_exon_17_0_chr9_98242251_r	0	-
chr9	98242671	98242870	NM_001083602_exon_18_0_chr9_98242672_r	0	-
chr9	98244230	98244322	NM_001083602_exon_19_0_chr9_98244231_r	0	-
chr9	98244415	98244485	NM_001083602_exon_20_0_chr9_98244416_r	0	-
chr9	98247966	98248156	NM_001083602_exon_21_0_chr9_98247967_r	0	-
chr9	98268688	98268881	NM_001083602_exon_22_0_chr9_98268689_r	0	-
chr9	98278750	98279339	NM_001083602_exon_23_0_chr9_98278751_r	0	-
chr9	98205261	98208673	NR_149061_exon_0_0_chr9_98205262_r	0	-
chr9	98209192	98209733	NR_149061_exon_1_0_chr9_98209193_r	0	-
chr9	98211350	98211605	NR_149061_exon_2_0_chr9_98211351_r	0	-
chr9	98212122	98212222	NR_149061_exon_3_0_chr9_98212123_r	0	-
chr9	98215759	98215902	NR_149061_exon_4_0_chr9_98215760_r	0	-
chr9	98218557	98218695	NR_149061_exon_5_0_chr9_98218558_r	0	-
chr9	98220294	98220575	NR_149061_exon_6_0_chr9_98220295_r	0	-
chr9	98221881	98222065	NR_149061_exon_7_0_chr9_98221882_r	0	-
chr9	98224137	98224280	NR_149061_exon_8_0_chr9_98224138_r	0	-
chr9	98229397	98229541	NR_149061_exon_9_0_chr9_98229398_r	0	-
chr9	98231032	98231435	NR_149061_exon_10_0_chr9_98231033_r	0	-
chr9	98232094	98232213	NR_149061_exon_11_0_chr9_98232095_r	0	-
chr9	98238315	98238441	NR_149061_exon_12_0_chr9_98238316_r	0	-
chr9	98239040	98239139	NR_149061_exon_13_0_chr9_98239041_r	0	-
chr9	98239828	98239984	NR_149061_exon_14_0_chr9_98239829_r	0	-
chr9	98240336	98240468	NR_149061_exon_15_0_chr9_98240337_r	0	-
chr9	98241281	98241429	NR_149061_exon_16_0_chr9_98241282_r	0	-
chr9	98242250	98242372	NR_149061_exon_17_0_chr9_98242251_r	0	-
chr9	98242671	98242870	NR_149061_exon_18_0_chr9_98242672_r	0	-
chr9	98244230	98244322	NR_149061_exon_19_0_chr9_98244231_r	0	-
chr9	98244415	98244485	NR_149061_exon_20_0_chr9_98244416_r	0	-
chr9	98247966	98248156	NR_149061_exon_21_0_chr9_98247967_r	0	-
chr9	98268688	98268881	NR_149061_exon_22_0_chr9_98268689_r	0	-
chr9	98270442	98270831	NR_149061_exon_23_0_chr9_98270443_r	0	-
chr9	98205261	98208673	NM_001083605_exon_0_0_chr9_98205262_r	0	-
chr9	98209192	98209733	NM_001083605_exon_1_0_chr9_98209193_r	0	-
chr9	98211350	98211605	NM_001083605_exon_2_0_chr9_98211351_r	0	-
chr9	98212122	98212222	NM_001083605_exon_3_0_chr9_98212123_r	0	-
chr9	98215759	98215902	NM_001083605_exon_4_0_chr9_98215760_r	0	-
chr9	98218557	98218695	NM_001083605_exon_5_0_chr9_98218558_r	0	-
chr9	98220294	98220575	NM_001083605_exon_6_0_chr9_98220295_r	0	-
chr9	98221881	98222065	NM_001083605_exon_7_0_chr9_98221882_r	0	-
chr9	98224137	98224280	NM_001083605_exon_8_0_chr9_98224138_r	0	-
chr9	98229397	98229707	NM_001083605_exon_9_0_chr9_98229398_r	0	-
chr9	98231032	98231435	NM_001083605_exon_10_0_chr9_98231033_r	0	-
chr9	98232094	98232213	NM_001083605_exon_11_0_chr9_98232095_r	0	-
chr9	98238315	98238441	NM_001083605_exon_12_0_chr9_98238316_r	0	-
chr9	98239040	98239139	NM_001083605_exon_13_0_chr9_98239041_r	0	-
chr9	98239828	98239984	NM_001083605_exon_14_0_chr9_98239829_r	0	-
chr9	98240336	98240468	NM_001083605_exon_15_0_chr9_98240337_r	0	-
chr9	98241281	98241429	NM_001083605_exon_16_0_chr9_98241282_r	0	-
chr9	98242250	98242372	NM_001083605_exon_17_0_chr9_98242251_r	0	-
chr9	98242671	98242870	NM_001083605_exon_18_0_chr9_98242672_r	0	-
chr9	98244230	98244322	NM_001083605_exon_19_0_chr9_98244231_r	0	-
chr9	98244415	98244485	NM_001083605_exon_20_0_chr9_98244416_r	0	-
chr9	98247966	98248156	NM_001083605_exon_21_0_chr9_98247967_r	0	-
chr9	98268688	98268881	NM_001083605_exon_22_0_chr9_98268689_r	0	-
chr9	98270232	98270322	NM_001083605_exon_23_0_chr9_98270233_r	0	-
chr9	98205261	98208673	NM_001083606_exon_0_0_chr9_98205262_r	0	-
chr9	98209192	98209733	NM_001083606_exon_1_0_chr9_98209193_r	0	-
chr9	98211350	98211605	NM_001083606_exon_2_0_chr9_98211351_r	0	-
chr9	98212122	98212222	NM_001083606_exon_3_0_chr9_98212123_r	0	-
chr9	98215759	98215902	NM_001083606_exon_4_0_chr9_98215760_r	0	-
chr9	98218557	98218695	NM_001083606_exon_5_0_chr9_98218558_r	0	-
chr9	98220294	98220575	NM_001083606_exon_6_0_chr9_98220295_r	0	-
chr9	98221881	98222065	NM_001083606_exon_7_0_chr9_98221882_r	0	-
chr9	98224137	98224280	NM_001083606_exon_8_0_chr9_98224138_r	0	-
chr9	98229397	98229707	NM_001083606_exon_9_0_chr9_98229398_r	0	-
chr9	98231032	98231435	NM_001083606_exon_10_0_chr9_98231033_r	0	-
chr9	98232094	98232213	NM_001083606_exon_11_0_chr9_98232095_r	0	-
chr9	98238315	98238441	NM_001083606_exon_12_0_chr9_98238316_r	0	-
chr9	98239040	98239139	NM_001083606_exon_13_0_chr9_98239041_r	0	-
chr9	98239828	98239984	NM_001083606_exon_14_0_chr9_98239829_r	0	-
chr9	98240336	98240468	NM_001083606_exon_15_0_chr9_98240337_r	0	-
chr9	98241281	98241429	NM_001083606_exon_16_0_chr9_98241282_r	0	-
chr9	98242250	98242372	NM_001083606_exon_17_0_chr9_98242251_r	0	-
chr9	98242671	98242870	NM_001083606_exon_18_0_chr9_98242672_r	0	-
chr9	98244230	98244322	NM_001083606_exon_19_0_chr9_98244231_r	0	-
chr9	98244415	98244485	NM_001083606_exon_20_0_chr9_98244416_r	0	-
chr9	98247966	98248156	NM_001083606_exon_21_0_chr9_98247967_r	0	-
chr9	98268688	98268881	NM_001083606_exon_22_0_chr9_98268689_r	0	-
chr9	98269510	98269699	NM_001083606_exon_23_0_chr9_98269511_r	0	-
chr9	98205261	98208673	NM_001354918_exon_0_0_chr9_98205262_r	0	-
chr9	98209192	98209733	NM_001354918_exon_1_0_chr9_98209193_r	0	-
chr9	98211350	98211605	NM_001354918_exon_2_0_chr9_98211351_r	0	-
chr9	98212122	98212222	NM_001354918_exon_3_0_chr9_98212123_r	0	-
chr9	98215759	98215902	NM_001354918_exon_4_0_chr9_98215760_r	0	-
chr9	98218557	98218695	NM_001354918_exon_5_0_chr9_98218558_r	0	-
chr9	98220294	98220575	NM_001354918_exon_6_0_chr9_98220295_r	0	-
chr9	98221881	98222065	NM_001354918_exon_7_0_chr9_98221882_r	0	-
chr9	98224137	98224280	NM_001354918_exon_8_0_chr9_98224138_r	0	-
chr9	98229397	98229707	NM_001354918_exon_9_0_chr9_98229398_r	0	-
chr9	98231032	98231435	NM_001354918_exon_10_0_chr9_98231033_r	0	-
chr9	98232094	98232213	NM_001354918_exon_11_0_chr9_98232095_r	0	-
chr9	98238315	98238441	NM_001354918_exon_12_0_chr9_98238316_r	0	-
chr9	98239040	98239139	NM_001354918_exon_13_0_chr9_98239041_r	0	-
chr9	98240336	98240468	NM_001354918_exon_14_0_chr9_98240337_r	0	-
chr9	98241281	98241429	NM_001354918_exon_15_0_chr9_98241282_r	0	-
chr9	98242250	98242372	NM_001354918_exon_16_0_chr9_98242251_r	0	-
chr9	98242671	98242870	NM_001354918_exon_17_0_chr9_98242672_r	0	-
chr9	98244230	98244322	NM_001354918_exon_18_0_chr9_98244231_r	0	-
chr9	98244415	98244485	NM_001354918_exon_19_0_chr9_98244416_r	0	-
chr9	98247966	98248156	NM_001354918_exon_20_0_chr9_98247967_r	0	-
chr9	98268688	98268881	NM_001354918_exon_21_0_chr9_98268689_r	0	-
chr9	98270442	98270831	NM_001354918_exon_22_0_chr9_98270443_r	0	-
chr9	98205261	98208673	NM_000264_exon_0_0_chr9_98205262_r	0	-
chr9	98209192	98209733	NM_000264_exon_1_0_chr9_98209193_r	0	-
chr9	98211350	98211605	NM_000264_exon_2_0_chr9_98211351_r	0	-
chr9	98212122	98212222	NM_000264_exon_3_0_chr9_98212123_r	0	-
chr9	98215759	98215902	NM_000264_exon_4_0_chr9_98215760_r	0	-
chr9	98218557	98218695	NM_000264_exon_5_0_chr9_98218558_r	0	-
chr9	98220294	98220575	NM_000264_exon_6_0_chr9_98220295_r	0	-
chr9	98221881	98222065	NM_000264_exon_7_0_chr9_98221882_r	0	-
chr9	98224137	98224280	NM_000264_exon_8_0_chr9_98224138_r	0	-
chr9	98229397	98229707	NM_000264_exon_9_0_chr9_98229398_r	0	-
chr9	98231032	98231435	NM_000264_exon_10_0_chr9_98231033_r	0	-
chr9	98232094	98232213	NM_000264_exon_11_0_chr9_98232095_r	0	-
chr9	98238315	98238441	NM_000264_exon_12_0_chr9_98238316_r	0	-
chr9	98239040	98239139	NM_000264_exon_13_0_chr9_98239041_r	0	-
chr9	98239828	98239984	NM_000264_exon_14_0_chr9_98239829_r	0	-
chr9	98240336	98240468	NM_000264_exon_15_0_chr9_98240337_r	0	-
chr9	98241281	98241429	NM_000264_exon_16_0_chr9_98241282_r	0	-
chr9	98242250	98242372	NM_000264_exon_17_0_chr9_98242251_r	0	-
chr9	98242671	98242870	NM_000264_exon_18_0_chr9_98242672_r	0	-
chr9	98244230	98244322	NM_000264_exon_19_0_chr9_98244231_r	0	-
chr9	98244415	98244485	NM_000264_exon_20_0_chr9_98244416_r	0	-
chr9	98247966	98248156	NM_000264_exon_21_0_chr9_98247967_r	0	-
chr9	98268688	98268881	NM_000264_exon_22_0_chr9_98268689_r	0	-
chr9	98270442	98270831	NM_000264_exon_23_0_chr9_98270443_r	0	-
chr9	98568369	98576204	NR_023390_exon_0_0_chr9_98568370_r	0	-
chr9	98612508	98612574	NR_023390_exon_1_0_chr9_98612509_r	0	-
chr9	98638146	98638259	NR_023390_exon_2_0_chr9_98638147_r	0	-
chr9	98632565	98632723	NR_023389_exon_0_0_chr9_98632566_r	0	-
chr9	98636790	98636904	NR_023389_exon_1_0_chr9_98636791_r	0	-
chr9	98637261	98638259	NR_023389_exon_2_0_chr9_98637262_r	0	-
chr9	98782013	98783563	NR_024129_exon_0_0_chr9_98782014_r	0	-
chr9	98783866	98784093	NR_024129_exon_1_0_chr9_98783867_r	0	-
chr9	98868942	98871318	NR_132344_exon_0_0_chr9_98868943_r	0	-
chr9	98876916	98877036	NR_132344_exon_1_0_chr9_98876917_r	0	-
chr9	98878527	98878693	NR_132344_exon_2_0_chr9_98878528_r	0	-
chr9	99008744	99008891	NR_146524_exon_0_0_chr9_99008745_f	0	+
chr9	99009504	99009617	NR_146524_exon_1_0_chr9_99009505_f	0	+
chr9	99011864	99012543	NR_146524_exon_2_0_chr9_99011865_f	0	+
chr9	98997587	98997852	NM_000197_exon_0_0_chr9_98997588_r	0	-
chr9	99003039	99003189	NM_000197_exon_1_0_chr9_99003040_r	0	-
chr9	99006610	99006676	NM_000197_exon_2_0_chr9_99006611_r	0	-
chr9	99007626	99007708	NM_000197_exon_3_0_chr9_99007627_r	0	-
chr9	99008837	99008872	NM_000197_exon_4_0_chr9_99008838_r	0	-
chr9	99012032	99012068	NM_000197_exon_5_0_chr9_99012033_r	0	-
chr9	99013699	99013767	NM_000197_exon_6_0_chr9_99013700_r	0	-
chr9	99015084	99015192	NM_000197_exon_7_0_chr9_99015085_r	0	-
chr9	99017149	99017225	NM_000197_exon_8_0_chr9_99017150_r	0	-
chr9	99060697	99060744	NM_000197_exon_9_0_chr9_99060698_r	0	-
chr9	99064232	99064458	NM_000197_exon_10_0_chr9_99064233_r	0	-
chr9	99148224	99150741	NM_153695_exon_0_0_chr9_99148225_r	0	-
chr9	99154679	99154818	NM_153695_exon_1_0_chr9_99154680_r	0	-
chr9	99157104	99157224	NM_153695_exon_2_0_chr9_99157105_r	0	-
chr9	99160445	99160596	NM_153695_exon_3_0_chr9_99160446_r	0	-
chr9	99179894	99180669	NM_153695_exon_4_0_chr9_99179895_r	0	-
chr9	99276684	99277231	NM_001351568_exon_0_0_chr9_99276685_r	0	-
chr9	99277930	99278074	NM_001351568_exon_1_0_chr9_99277931_r	0	-
chr9	99284787	99284885	NM_001351568_exon_2_0_chr9_99284788_r	0	-
chr9	99285542	99285702	NM_001351568_exon_3_0_chr9_99285543_r	0	-
chr9	99285868	99286007	NM_001351568_exon_4_0_chr9_99285869_r	0	-
chr9	99296208	99296439	NM_001351568_exon_5_0_chr9_99296209_r	0	-
chr9	99296736	99296824	NM_001351568_exon_6_0_chr9_99296737_r	0	-
chr9	99301359	99301422	NM_001351568_exon_7_0_chr9_99301360_r	0	-
chr9	99304107	99304174	NM_001351568_exon_8_0_chr9_99304108_r	0	-
chr9	99314077	99314154	NM_001351568_exon_9_0_chr9_99314078_r	0	-
chr9	99324974	99325067	NM_001351568_exon_10_0_chr9_99324975_r	0	-
chr9	99327058	99327134	NM_001351568_exon_11_0_chr9_99327059_r	0	-
chr9	99327674	99327765	NM_001351568_exon_12_0_chr9_99327675_r	0	-
chr9	99329049	99329258	NM_001351568_exon_13_0_chr9_99329050_r	0	-
chr9	99262389	99266071	NM_001077181_exon_0_0_chr9_99262390_r	0	-
chr9	99271954	99272071	NM_001077181_exon_1_0_chr9_99271955_r	0	-
chr9	99284787	99284885	NM_001077181_exon_2_0_chr9_99284788_r	0	-
chr9	99285542	99285702	NM_001077181_exon_3_0_chr9_99285543_r	0	-
chr9	99285868	99286007	NM_001077181_exon_4_0_chr9_99285869_r	0	-
chr9	99296208	99296439	NM_001077181_exon_5_0_chr9_99296209_r	0	-
chr9	99296736	99296824	NM_001077181_exon_6_0_chr9_99296737_r	0	-
chr9	99301359	99301422	NM_001077181_exon_7_0_chr9_99301360_r	0	-
chr9	99304107	99304174	NM_001077181_exon_8_0_chr9_99304108_r	0	-
chr9	99314077	99314154	NM_001077181_exon_9_0_chr9_99314078_r	0	-
chr9	99324974	99325067	NM_001077181_exon_10_0_chr9_99324975_r	0	-
chr9	99327058	99327134	NM_001077181_exon_11_0_chr9_99327059_r	0	-
chr9	99327674	99327765	NM_001077181_exon_12_0_chr9_99327675_r	0	-
chr9	99329049	99329258	NM_001077181_exon_13_0_chr9_99329050_r	0	-
chr9	99262389	99266071	NM_001351570_exon_0_0_chr9_99262390_r	0	-
chr9	99277930	99278074	NM_001351570_exon_1_0_chr9_99277931_r	0	-
chr9	99284787	99284885	NM_001351570_exon_2_0_chr9_99284788_r	0	-
chr9	99285542	99285702	NM_001351570_exon_3_0_chr9_99285543_r	0	-
chr9	99285868	99286007	NM_001351570_exon_4_0_chr9_99285869_r	0	-
chr9	99296208	99296439	NM_001351570_exon_5_0_chr9_99296209_r	0	-
chr9	99296736	99296824	NM_001351570_exon_6_0_chr9_99296737_r	0	-
chr9	99301359	99301422	NM_001351570_exon_7_0_chr9_99301360_r	0	-
chr9	99304107	99304174	NM_001351570_exon_8_0_chr9_99304108_r	0	-
chr9	99314077	99314154	NM_001351570_exon_9_0_chr9_99314078_r	0	-
chr9	99324974	99325067	NM_001351570_exon_10_0_chr9_99324975_r	0	-
chr9	99327058	99327134	NM_001351570_exon_11_0_chr9_99327059_r	0	-
chr9	99327674	99327794	NM_001351570_exon_12_0_chr9_99327675_r	0	-
chr9	99329049	99329258	NM_001351570_exon_13_0_chr9_99329050_r	0	-
chr9	99262389	99266071	NM_001351569_exon_0_0_chr9_99262390_r	0	-
chr9	99277930	99278074	NM_001351569_exon_1_0_chr9_99277931_r	0	-
chr9	99284787	99284885	NM_001351569_exon_2_0_chr9_99284788_r	0	-
chr9	99285542	99285702	NM_001351569_exon_3_0_chr9_99285543_r	0	-
chr9	99285868	99286007	NM_001351569_exon_4_0_chr9_99285869_r	0	-
chr9	99296208	99296439	NM_001351569_exon_5_0_chr9_99296209_r	0	-
chr9	99296736	99296824	NM_001351569_exon_6_0_chr9_99296737_r	0	-
chr9	99301359	99301422	NM_001351569_exon_7_0_chr9_99301360_r	0	-
chr9	99304107	99304174	NM_001351569_exon_8_0_chr9_99304108_r	0	-
chr9	99314077	99314154	NM_001351569_exon_9_0_chr9_99314078_r	0	-
chr9	99324974	99325067	NM_001351569_exon_10_0_chr9_99324975_r	0	-
chr9	99327058	99327134	NM_001351569_exon_11_0_chr9_99327059_r	0	-
chr9	99327674	99327765	NM_001351569_exon_12_0_chr9_99327675_r	0	-
chr9	99329049	99329258	NM_001351569_exon_13_0_chr9_99329050_r	0	-
chr9	99403532	99404168	NM_153698_exon_0_0_chr9_99403533_r	0	-
chr9	99408174	99408306	NM_153698_exon_1_0_chr9_99408175_r	0	-
chr9	99413671	99413777	NM_153698_exon_2_0_chr9_99413672_r	0	-
chr9	99413940	99413994	NM_153698_exon_3_0_chr9_99413941_r	0	-
chr9	99416986	99417055	NM_153698_exon_4_0_chr9_99416987_r	0	-
chr9	99417371	99417599	NM_153698_exon_5_0_chr9_99417372_r	0	-
chr9	99516830	99522759	NM_014930_exon_0_0_chr9_99516831_r	0	-
chr9	99525399	99525495	NM_014930_exon_1_0_chr9_99525400_r	0	-
chr9	99525787	99525914	NM_014930_exon_2_0_chr9_99525788_r	0	-
chr9	99537069	99537128	NM_014930_exon_3_0_chr9_99537070_r	0	-
chr9	99538281	99538527	NM_014930_exon_4_0_chr9_99538282_r	0	-
chr9	99540315	99540411	NM_014930_exon_5_0_chr9_99540316_r	0	-
chr9	99516830	99522759	NM_001314060_exon_0_0_chr9_99516831_r	0	-
chr9	99525399	99525495	NM_001314060_exon_1_0_chr9_99525400_r	0	-
chr9	99525787	99525914	NM_001314060_exon_2_0_chr9_99525788_r	0	-
chr9	99538281	99538527	NM_001314060_exon_3_0_chr9_99538282_r	0	-
chr9	99540315	99540411	NM_001314060_exon_4_0_chr9_99540316_r	0	-
chr9	99516830	99522759	NM_001314059_exon_0_0_chr9_99516831_r	0	-
chr9	99525399	99525495	NM_001314059_exon_1_0_chr9_99525400_r	0	-
chr9	99525787	99525914	NM_001314059_exon_2_0_chr9_99525788_r	0	-
chr9	99537069	99537128	NM_001314059_exon_3_0_chr9_99537070_r	0	-
chr9	99538281	99538527	NM_001314059_exon_4_0_chr9_99538282_r	0	-
chr9	99539863	99540348	NM_001314059_exon_5_0_chr9_99539864_r	0	-
chr9	99488102	99489749	NR_026792_exon_0_0_chr9_99488103_f	0	+
chr9	99671356	99672737	NR_028350_exon_0_0_chr9_99671357_f	0	+
chr9	99631181	99631344	NR_038890_exon_0_0_chr9_99631182_f	0	+
chr9	99632535	99634510	NR_038890_exon_1_0_chr9_99632536_f	0	+
chr9	99691285	99691322	NM_001170741_exon_0_0_chr9_99691286_f	0	+
chr9	99694003	99694700	NM_001170741_exon_1_0_chr9_99694004_f	0	+
chr9	99697609	99697738	NM_001170741_exon_2_0_chr9_99697610_f	0	+
chr9	99698706	99698846	NM_001170741_exon_3_0_chr9_99698707_f	0	+
chr9	99699345	99699686	NM_001170741_exon_4_0_chr9_99699346_f	0	+
chr9	99700166	99700283	NM_001170741_exon_5_0_chr9_99700167_f	0	+
chr9	99700645	99701700	NM_001170741_exon_6_0_chr9_99700646_f	0	+
chr9	99691285	99691322	NM_001045477_exon_0_0_chr9_99691286_f	0	+
chr9	99694003	99694700	NM_001045477_exon_1_0_chr9_99694004_f	0	+
chr9	99697609	99697738	NM_001045477_exon_2_0_chr9_99697610_f	0	+
chr9	99698706	99698846	NM_001045477_exon_3_0_chr9_99698707_f	0	+
chr9	99699345	99699686	NM_001045477_exon_4_0_chr9_99699346_f	0	+
chr9	99700166	99700283	NM_001045477_exon_5_0_chr9_99700167_f	0	+
chr9	99701839	99704572	NM_001045477_exon_6_0_chr9_99701840_f	0	+
chr9	99791958	99795330	NM_001333_exon_0_0_chr9_99791959_r	0	-
chr9	99797007	99797125	NM_001333_exon_1_0_chr9_99797008_r	0	-
chr9	99797809	99797975	NM_001333_exon_2_0_chr9_99797810_r	0	-
chr9	99798804	99799029	NM_001333_exon_3_0_chr9_99798805_r	0	-
chr9	99799533	99799680	NM_001333_exon_4_0_chr9_99799534_r	0	-
chr9	99799774	99799897	NM_001333_exon_5_0_chr9_99799775_r	0	-
chr9	99800199	99800335	NM_001333_exon_6_0_chr9_99800200_r	0	-
chr9	99801352	99801592	NM_001333_exon_7_0_chr9_99801353_r	0	-
chr9	99791958	99795330	NM_001201575_exon_0_0_chr9_99791959_r	0	-
chr9	99797007	99797125	NM_001201575_exon_1_0_chr9_99797008_r	0	-
chr9	99797809	99797975	NM_001201575_exon_2_0_chr9_99797810_r	0	-
chr9	99798804	99799029	NM_001201575_exon_3_0_chr9_99798805_r	0	-
chr9	99799533	99799680	NM_001201575_exon_4_0_chr9_99799534_r	0	-
chr9	99799774	99799897	NM_001201575_exon_5_0_chr9_99799775_r	0	-
chr9	99800199	99800335	NM_001201575_exon_6_0_chr9_99800200_r	0	-
chr9	99801888	99801925	NM_001201575_exon_7_0_chr9_99801889_r	0	-
chr9	99837952	99839973	NR_002942_exon_0_0_chr9_99837953_r	0	-
chr9	99841568	99841724	NR_002942_exon_1_0_chr9_99841569_r	0	-
chr9	99844142	99844227	NR_002942_exon_2_0_chr9_99844143_r	0	-
chr9	99918174	99918867	NR_136286_exon_0_0_chr9_99918175_r	0	-
chr9	99922463	99922684	NR_136286_exon_1_0_chr9_99922464_r	0	-
chr9	99924036	99924248	NR_136286_exon_2_0_chr9_99924037_r	0	-
chr9	99924846	99925128	NR_136286_exon_3_0_chr9_99924847_r	0	-
chr9	99932888	99933018	NR_136286_exon_4_0_chr9_99932889_r	0	-
chr9	99935229	99935342	NR_136286_exon_5_0_chr9_99935230_r	0	-
chr9	99940545	99940695	NR_136286_exon_6_0_chr9_99940546_r	0	-
chr9	99942278	99943198	NR_136286_exon_7_0_chr9_99942279_r	0	-
chr9	99947723	99947797	NR_136286_exon_8_0_chr9_99947724_r	0	-
chr9	99949735	99949789	NR_136286_exon_9_0_chr9_99949736_r	0	-
chr9	99954012	99954080	NR_136286_exon_10_0_chr9_99954013_r	0	-
chr9	99956984	99957122	NR_136286_exon_11_0_chr9_99956985_r	0	-
chr9	99957760	99957947	NR_136286_exon_12_0_chr9_99957761_r	0	-
chr9	99958425	99958495	NR_136286_exon_13_0_chr9_99958426_r	0	-
chr9	99958810	99958876	NR_136286_exon_14_0_chr9_99958811_r	0	-
chr9	99962740	99962847	NR_136286_exon_15_0_chr9_99962741_r	0	-
chr9	99973654	99973769	NR_136286_exon_16_0_chr9_99973655_r	0	-
chr9	100000704	100001024	NR_136286_exon_17_0_chr9_100000705_r	0	-
chr9	100125835	100125963	NR_031637_exon_0_0_chr9_100125836_r	0	-
chr9	100069642	100069833	NM_001348010_exon_0_0_chr9_100069643_f	0	+
chr9	100070017	100070088	NM_001348010_exon_1_0_chr9_100070018_f	0	+
chr9	100070264	100070414	NM_001348010_exon_2_0_chr9_100070265_f	0	+
chr9	100071695	100071886	NM_001348010_exon_3_0_chr9_100071696_f	0	+
chr9	100074394	100074483	NM_001348010_exon_4_0_chr9_100074395_f	0	+
chr9	100075517	100075618	NM_001348010_exon_5_0_chr9_100075518_f	0	+
chr9	100076674	100076803	NM_001348010_exon_6_0_chr9_100076675_f	0	+
chr9	100076899	100077010	NM_001348010_exon_7_0_chr9_100076900_f	0	+
chr9	100077132	100077228	NM_001348010_exon_8_0_chr9_100077133_f	0	+
chr9	100079346	100079510	NM_001348010_exon_9_0_chr9_100079347_f	0	+
chr9	100080744	100080864	NM_001348010_exon_10_0_chr9_100080745_f	0	+
chr9	100082407	100082487	NM_001348010_exon_11_0_chr9_100082408_f	0	+
chr9	100085114	100085203	NM_001348010_exon_12_0_chr9_100085115_f	0	+
chr9	100086062	100086185	NM_001348010_exon_13_0_chr9_100086063_f	0	+
chr9	100087300	100087474	NM_001348010_exon_14_0_chr9_100087301_f	0	+
chr9	100088835	100088951	NM_001348010_exon_15_0_chr9_100088836_f	0	+
chr9	100090301	100090428	NM_001348010_exon_16_0_chr9_100090302_f	0	+
chr9	100092435	100092475	NM_001348010_exon_17_0_chr9_100092436_f	0	+
chr9	100092603	100093049	NM_001348010_exon_18_0_chr9_100092604_f	0	+
chr9	100105621	100105845	NM_001348010_exon_19_0_chr9_100105622_f	0	+
chr9	100107887	100108095	NM_001348010_exon_20_0_chr9_100107888_f	0	+
chr9	100174301	100174520	NM_001302884_exon_0_0_chr9_100174302_f	0	+
chr9	100193214	100193356	NM_001302884_exon_1_0_chr9_100193215_f	0	+
chr9	100194306	100194520	NM_001302884_exon_2_0_chr9_100194307_f	0	+
chr9	100201526	100201600	NM_001302884_exon_3_0_chr9_100201527_f	0	+
chr9	100203939	100204157	NM_001302884_exon_4_0_chr9_100203940_f	0	+
chr9	100222459	100223046	NM_001302884_exon_5_0_chr9_100222460_f	0	+
chr9	100227123	100227310	NM_001302884_exon_6_0_chr9_100227124_f	0	+
chr9	100232839	100232951	NM_001302884_exon_7_0_chr9_100232840_f	0	+
chr9	100234574	100234777	NM_001302884_exon_8_0_chr9_100234575_f	0	+
chr9	100235773	100235908	NM_001302884_exon_9_0_chr9_100235774_f	0	+
chr9	100237664	100237751	NM_001302884_exon_10_0_chr9_100237665_f	0	+
chr9	100240720	100240855	NM_001302884_exon_11_0_chr9_100240721_f	0	+
chr9	100243109	100243220	NM_001302884_exon_12_0_chr9_100243110_f	0	+
chr9	100245130	100245633	NM_001302884_exon_13_0_chr9_100245131_f	0	+
chr9	100249453	100249614	NM_001302884_exon_14_0_chr9_100249454_f	0	+
chr9	100257944	100258405	NM_001302884_exon_15_0_chr9_100257945_f	0	+
chr9	100174301	100174520	NM_014290_exon_0_0_chr9_100174302_f	0	+
chr9	100190741	100190954	NM_014290_exon_1_0_chr9_100190742_f	0	+
chr9	100193214	100193356	NM_014290_exon_2_0_chr9_100193215_f	0	+
chr9	100194306	100194520	NM_014290_exon_3_0_chr9_100194307_f	0	+
chr9	100201526	100201600	NM_014290_exon_4_0_chr9_100201527_f	0	+
chr9	100203939	100204157	NM_014290_exon_5_0_chr9_100203940_f	0	+
chr9	100222459	100223046	NM_014290_exon_6_0_chr9_100222460_f	0	+
chr9	100227123	100227310	NM_014290_exon_7_0_chr9_100227124_f	0	+
chr9	100232839	100232951	NM_014290_exon_8_0_chr9_100232840_f	0	+
chr9	100234574	100234777	NM_014290_exon_9_0_chr9_100234575_f	0	+
chr9	100235773	100235908	NM_014290_exon_10_0_chr9_100235774_f	0	+
chr9	100237664	100237751	NM_014290_exon_11_0_chr9_100237665_f	0	+
chr9	100240720	100240855	NM_014290_exon_12_0_chr9_100240721_f	0	+
chr9	100243109	100243220	NM_014290_exon_13_0_chr9_100243110_f	0	+
chr9	100245130	100245633	NM_014290_exon_14_0_chr9_100245131_f	0	+
chr9	100249453	100249614	NM_014290_exon_15_0_chr9_100249454_f	0	+
chr9	100257944	100258405	NM_014290_exon_16_0_chr9_100257945_f	0	+
chr9	100153118	100154560	NR_026847_exon_0_0_chr9_100153119_r	0	-
chr9	100154936	100154996	NR_026847_exon_1_0_chr9_100154937_r	0	-
chr9	100155510	100155646	NR_026847_exon_2_0_chr9_100155511_r	0	-
chr9	100155759	100155816	NR_026847_exon_3_0_chr9_100155760_r	0	-
chr9	100158331	100158458	NR_026847_exon_4_0_chr9_100158332_r	0	-
chr9	100158778	100158973	NR_026847_exon_5_0_chr9_100158779_r	0	-
chr9	100362361	100365049	NM_139246_exon_0_0_chr9_100362362_r	0	-
chr9	100367008	100367147	NM_139246_exon_1_0_chr9_100367009_r	0	-
chr9	100367764	100367923	NM_139246_exon_2_0_chr9_100367765_r	0	-
chr9	100368424	100368543	NM_139246_exon_3_0_chr9_100368425_r	0	-
chr9	100372627	100372733	NM_139246_exon_4_0_chr9_100372628_r	0	-
chr9	100373855	100373981	NM_139246_exon_5_0_chr9_100373856_r	0	-
chr9	100380038	100380159	NM_139246_exon_6_0_chr9_100380039_r	0	-
chr9	100387962	100388279	NM_139246_exon_7_0_chr9_100387963_r	0	-
chr9	100389679	100389894	NM_139246_exon_8_0_chr9_100389680_r	0	-
chr9	100395524	100395962	NM_139246_exon_9_0_chr9_100395525_r	0	-
chr9	100437190	100437869	NM_001354975_exon_0_0_chr9_100437191_r	0	-
chr9	100447204	100447322	NM_001354975_exon_1_0_chr9_100447205_r	0	-
chr9	100449377	100449543	NM_001354975_exon_2_0_chr9_100449378_r	0	-
chr9	100451815	100451921	NM_001354975_exon_3_0_chr9_100451816_r	0	-
chr9	100455930	100456041	NM_001354975_exon_4_0_chr9_100455931_r	0	-
chr9	100458379	100459691	NM_001354975_exon_5_0_chr9_100458380_r	0	-
chr9	100437190	100437869	NM_000380_exon_0_0_chr9_100437191_r	0	-
chr9	100447204	100447322	NM_000380_exon_1_0_chr9_100447205_r	0	-
chr9	100449377	100449543	NM_000380_exon_2_0_chr9_100449378_r	0	-
chr9	100451815	100451921	NM_000380_exon_3_0_chr9_100451816_r	0	-
chr9	100455930	100456041	NM_000380_exon_4_0_chr9_100455931_r	0	-
chr9	100459402	100459691	NM_000380_exon_5_0_chr9_100459403_r	0	-
chr9	100437190	100437869	NR_027302_exon_0_0_chr9_100437191_r	0	-
chr9	100444481	100444712	NR_027302_exon_1_0_chr9_100444482_r	0	-
chr9	100447204	100447322	NR_027302_exon_2_0_chr9_100447205_r	0	-
chr9	100449377	100449543	NR_027302_exon_3_0_chr9_100449378_r	0	-
chr9	100451815	100451921	NR_027302_exon_4_0_chr9_100451816_r	0	-
chr9	100455930	100456041	NR_027302_exon_5_0_chr9_100455931_r	0	-
chr9	100459402	100459691	NR_027302_exon_6_0_chr9_100459403_r	0	-
chr9	100437190	100437869	NR_149094_exon_0_0_chr9_100437191_r	0	-
chr9	100438052	100438241	NR_149094_exon_1_0_chr9_100438053_r	0	-
chr9	100444481	100444712	NR_149094_exon_2_0_chr9_100444482_r	0	-
chr9	100447204	100447322	NR_149094_exon_3_0_chr9_100447205_r	0	-
chr9	100449377	100449543	NR_149094_exon_4_0_chr9_100449378_r	0	-
chr9	100455930	100456041	NR_149094_exon_5_0_chr9_100455931_r	0	-
chr9	100459402	100459691	NR_149094_exon_6_0_chr9_100459403_r	0	-
chr9	100437190	100437869	NR_149093_exon_0_0_chr9_100437191_r	0	-
chr9	100438052	100438241	NR_149093_exon_1_0_chr9_100438053_r	0	-
chr9	100444481	100444712	NR_149093_exon_2_0_chr9_100444482_r	0	-
chr9	100447204	100447322	NR_149093_exon_3_0_chr9_100447205_r	0	-
chr9	100449377	100449543	NR_149093_exon_4_0_chr9_100449378_r	0	-
chr9	100451815	100451921	NR_149093_exon_5_0_chr9_100451816_r	0	-
chr9	100455930	100456041	NR_149093_exon_6_0_chr9_100455931_r	0	-
chr9	100459402	100459691	NR_149093_exon_7_0_chr9_100459403_r	0	-
chr9	100437190	100437869	NR_149091_exon_0_0_chr9_100437191_r	0	-
chr9	100447204	100447322	NR_149091_exon_1_0_chr9_100447205_r	0	-
chr9	100455930	100456041	NR_149091_exon_2_0_chr9_100455931_r	0	-
chr9	100459402	100459691	NR_149091_exon_3_0_chr9_100459403_r	0	-
chr9	100437190	100437869	NR_149092_exon_0_0_chr9_100437191_r	0	-
chr9	100447204	100447322	NR_149092_exon_1_0_chr9_100447205_r	0	-
chr9	100449377	100449543	NR_149092_exon_2_0_chr9_100449378_r	0	-
chr9	100455930	100456041	NR_149092_exon_3_0_chr9_100455931_r	0	-
chr9	100459402	100459691	NR_149092_exon_4_0_chr9_100459403_r	0	-
chr9	100615536	100618997	NM_004473_exon_0_0_chr9_100615537_f	0	+
chr9	100666770	100667274	NM_001330725_exon_0_0_chr9_100666771_r	0	-
chr9	100672241	100672898	NM_001330725_exon_1_0_chr9_100672242_r	0	-
chr9	100675154	100675257	NM_001330725_exon_2_0_chr9_100675155_r	0	-
chr9	100675682	100675840	NM_001330725_exon_3_0_chr9_100675683_r	0	-
chr9	100678445	100678620	NM_001330725_exon_4_0_chr9_100678446_r	0	-
chr9	100684699	100684852	NM_001330725_exon_5_0_chr9_100684700_r	0	-
chr9	100666770	100667274	NM_016481_exon_0_0_chr9_100666771_r	0	-
chr9	100672241	100672898	NM_016481_exon_1_0_chr9_100672242_r	0	-
chr9	100675682	100675840	NM_016481_exon_2_0_chr9_100675683_r	0	-
chr9	100678445	100678620	NM_016481_exon_3_0_chr9_100678446_r	0	-
chr9	100684699	100684852	NM_016481_exon_4_0_chr9_100684700_r	0	-
chr9	100689072	100689760	NM_018437_exon_0_0_chr9_100689073_r	0	-
chr9	100692316	100693503	NM_018437_exon_1_0_chr9_100692317_r	0	-
chr9	100698452	100698546	NM_018437_exon_2_0_chr9_100698453_r	0	-
chr9	100700339	100700473	NM_018437_exon_3_0_chr9_100700340_r	0	-
chr9	100707049	100707197	NM_018437_exon_4_0_chr9_100707050_r	0	-
chr9	100689072	100689760	NM_197978_exon_0_0_chr9_100689073_r	0	-
chr9	100692316	100693503	NM_197978_exon_1_0_chr9_100692317_r	0	-
chr9	100698452	100698546	NM_197978_exon_2_0_chr9_100698453_r	0	-
chr9	100700339	100700675	NM_197978_exon_3_0_chr9_100700340_r	0	-
chr9	100745622	100745891	NM_006401_exon_0_0_chr9_100745623_f	0	+
chr9	100756912	100757062	NM_006401_exon_1_0_chr9_100756913_f	0	+
chr9	100760837	100760960	NM_006401_exon_2_0_chr9_100760838_f	0	+
chr9	100767245	100767435	NM_006401_exon_3_0_chr9_100767246_f	0	+
chr9	100773552	100773671	NM_006401_exon_4_0_chr9_100773553_f	0	+
chr9	100774702	100774754	NM_006401_exon_5_0_chr9_100774703_f	0	+
chr9	100777645	100778224	NM_006401_exon_6_0_chr9_100777646_f	0	+
chr9	100846634	100846748	NM_033219_exon_0_0_chr9_100846635_r	0	-
chr9	100849723	100850287	NM_033219_exon_1_0_chr9_100849724_r	0	-
chr9	100854190	100854283	NM_033219_exon_2_0_chr9_100854191_r	0	-
chr9	100857148	100857311	NM_033219_exon_3_0_chr9_100857149_r	0	-
chr9	100862212	100862446	NM_033219_exon_4_0_chr9_100862213_r	0	-
chr9	100872170	100872266	NM_033219_exon_5_0_chr9_100872171_r	0	-
chr9	100881263	100881635	NM_033219_exon_6_0_chr9_100881264_r	0	-
chr9	100846634	100850287	NM_014788_exon_0_0_chr9_100846635_r	0	-
chr9	100854190	100854283	NM_014788_exon_1_0_chr9_100854191_r	0	-
chr9	100857148	100857311	NM_014788_exon_2_0_chr9_100857149_r	0	-
chr9	100862212	100862446	NM_014788_exon_3_0_chr9_100862213_r	0	-
chr9	100872170	100872266	NM_014788_exon_4_0_chr9_100872171_r	0	-
chr9	100881263	100881635	NM_014788_exon_5_0_chr9_100881264_r	0	-
chr9	100819013	100819222	NM_018946_exon_0_0_chr9_100819014_f	0	+
chr9	100823063	100823279	NM_018946_exon_1_0_chr9_100823064_f	0	+
chr9	100839199	100839299	NM_018946_exon_2_0_chr9_100839200_f	0	+
chr9	100840474	100840629	NM_018946_exon_3_0_chr9_100840475_f	0	+
chr9	100843097	100843364	NM_018946_exon_4_0_chr9_100843098_f	0	+
chr9	100845127	100845359	NM_018946_exon_5_0_chr9_100845128_f	0	+
chr9	100961279	100961870	NM_001267571_exon_0_0_chr9_100961280_r	0	-
chr9	100962534	100962656	NM_001267571_exon_1_0_chr9_100962535_r	0	-
chr9	100963760	100963946	NM_001267571_exon_2_0_chr9_100963761_r	0	-
chr9	100965569	100965690	NM_001267571_exon_3_0_chr9_100965570_r	0	-
chr9	100970949	100971426	NM_001267571_exon_4_0_chr9_100970950_r	0	-
chr9	100972937	100973125	NM_001267571_exon_5_0_chr9_100972938_r	0	-
chr9	100975389	100975500	NM_001267571_exon_6_0_chr9_100975390_r	0	-
chr9	100983114	100983510	NM_001267571_exon_7_0_chr9_100983115_r	0	-
chr9	100991233	100991430	NM_001267571_exon_8_0_chr9_100991234_r	0	-
chr9	100995697	100995831	NM_001267571_exon_9_0_chr9_100995698_r	0	-
chr9	101006275	101006411	NM_001267571_exon_10_0_chr9_101006276_r	0	-
chr9	101014066	101014208	NM_001267571_exon_11_0_chr9_101014067_r	0	-
chr9	101017454	101018003	NM_001267571_exon_12_0_chr9_101017455_r	0	-
chr9	100961279	100961870	NR_051978_exon_0_0_chr9_100961280_r	0	-
chr9	100962534	100962656	NR_051978_exon_1_0_chr9_100962535_r	0	-
chr9	100963760	100963946	NR_051978_exon_2_0_chr9_100963761_r	0	-
chr9	100965569	100965690	NR_051978_exon_3_0_chr9_100965570_r	0	-
chr9	100970949	100971426	NR_051978_exon_4_0_chr9_100970950_r	0	-
chr9	100972937	100973125	NR_051978_exon_5_0_chr9_100972938_r	0	-
chr9	100975389	100975500	NR_051978_exon_6_0_chr9_100975390_r	0	-
chr9	100983114	100983510	NR_051978_exon_7_0_chr9_100983115_r	0	-
chr9	100991233	100991430	NR_051978_exon_8_0_chr9_100991234_r	0	-
chr9	100995697	100995831	NR_051978_exon_9_0_chr9_100995698_r	0	-
chr9	101006275	101006411	NR_051978_exon_10_0_chr9_101006276_r	0	-
chr9	101017454	101018003	NR_051978_exon_11_0_chr9_101017455_r	0	-
chr9	100961279	100961870	NM_018421_exon_0_0_chr9_100961280_r	0	-
chr9	100962534	100962623	NM_018421_exon_1_0_chr9_100962535_r	0	-
chr9	100963760	100963946	NM_018421_exon_2_0_chr9_100963761_r	0	-
chr9	100965569	100965690	NM_018421_exon_3_0_chr9_100965570_r	0	-
chr9	100970949	100971426	NM_018421_exon_4_0_chr9_100970950_r	0	-
chr9	100972937	100973125	NM_018421_exon_5_0_chr9_100972938_r	0	-
chr9	100975389	100975500	NM_018421_exon_6_0_chr9_100975390_r	0	-
chr9	100983114	100983510	NM_018421_exon_7_0_chr9_100983115_r	0	-
chr9	100991233	100991430	NM_018421_exon_8_0_chr9_100991234_r	0	-
chr9	100995697	100995831	NM_018421_exon_9_0_chr9_100995698_r	0	-
chr9	101006275	101006411	NM_018421_exon_10_0_chr9_101006276_r	0	-
chr9	101014066	101014208	NM_018421_exon_11_0_chr9_101014067_r	0	-
chr9	101017454	101018003	NM_018421_exon_12_0_chr9_101017455_r	0	-
chr9	100961279	100961870	NM_001267572_exon_0_0_chr9_100961280_r	0	-
chr9	100962534	100962656	NM_001267572_exon_1_0_chr9_100962535_r	0	-
chr9	100963760	100963946	NM_001267572_exon_2_0_chr9_100963761_r	0	-
chr9	100965569	100965690	NM_001267572_exon_3_0_chr9_100965570_r	0	-
chr9	100970949	100971426	NM_001267572_exon_4_0_chr9_100970950_r	0	-
chr9	100972937	100973125	NM_001267572_exon_5_0_chr9_100972938_r	0	-
chr9	100975389	100975833	NM_001267572_exon_6_0_chr9_100975390_r	0	-
chr9	100991430	100991499	NR_106913_exon_0_0_chr9_100991431_r	0	-
chr9	101494290	101498905	NM_173551_exon_0_0_chr9_101494291_r	0	-
chr9	101507840	101507957	NM_173551_exon_1_0_chr9_101507841_r	0	-
chr9	101513310	101513378	NM_173551_exon_2_0_chr9_101513311_r	0	-
chr9	101518701	101518885	NM_173551_exon_3_0_chr9_101518702_r	0	-
chr9	101530362	101530532	NM_173551_exon_4_0_chr9_101530363_r	0	-
chr9	101533177	101533328	NM_173551_exon_5_0_chr9_101533178_r	0	-
chr9	101536158	101536362	NM_173551_exon_6_0_chr9_101536159_r	0	-
chr9	101539686	101539736	NM_173551_exon_7_0_chr9_101539687_r	0	-
chr9	101540507	101540706	NM_173551_exon_8_0_chr9_101540508_r	0	-
chr9	101542470	101542619	NM_173551_exon_9_0_chr9_101542471_r	0	-
chr9	101544748	101544855	NM_173551_exon_10_0_chr9_101544749_r	0	-
chr9	101546234	101546439	NM_173551_exon_11_0_chr9_101546235_r	0	-
chr9	101547113	101547158	NM_173551_exon_12_0_chr9_101547114_r	0	-
chr9	101552385	101552888	NM_173551_exon_13_0_chr9_101552386_r	0	-
chr9	101558414	101558824	NM_173551_exon_14_0_chr9_101558415_r	0	-
chr9	101867370	101867584	NM_001306210_exon_0_0_chr9_101867371_f	0	+
chr9	101891136	101891382	NM_001306210_exon_1_0_chr9_101891137_f	0	+
chr9	101894778	101895021	NM_001306210_exon_2_0_chr9_101894779_f	0	+
chr9	101900140	101900371	NM_001306210_exon_3_0_chr9_101900141_f	0	+
chr9	101904817	101904985	NM_001306210_exon_4_0_chr9_101904818_f	0	+
chr9	101907013	101907170	NM_001306210_exon_5_0_chr9_101907014_f	0	+
chr9	101908766	101908891	NM_001306210_exon_6_0_chr9_101908767_f	0	+
chr9	101909935	101910066	NM_001306210_exon_7_0_chr9_101909936_f	0	+
chr9	101911461	101916473	NM_001306210_exon_8_0_chr9_101911462_f	0	+
chr9	101867370	101867584	NM_004612_exon_0_0_chr9_101867371_f	0	+
chr9	101891136	101891382	NM_004612_exon_1_0_chr9_101891137_f	0	+
chr9	101894790	101895021	NM_004612_exon_2_0_chr9_101894791_f	0	+
chr9	101900140	101900371	NM_004612_exon_3_0_chr9_101900141_f	0	+
chr9	101904817	101904985	NM_004612_exon_4_0_chr9_101904818_f	0	+
chr9	101907013	101907170	NM_004612_exon_5_0_chr9_101907014_f	0	+
chr9	101908766	101908891	NM_004612_exon_6_0_chr9_101908767_f	0	+
chr9	101909935	101910066	NM_004612_exon_7_0_chr9_101909936_f	0	+
chr9	101911461	101916473	NM_004612_exon_8_0_chr9_101911462_f	0	+
chr9	101867370	101867584	NM_001130916_exon_0_0_chr9_101867371_f	0	+
chr9	101891136	101891382	NM_001130916_exon_1_0_chr9_101891137_f	0	+
chr9	101900140	101900371	NM_001130916_exon_2_0_chr9_101900141_f	0	+
chr9	101904817	101904985	NM_001130916_exon_3_0_chr9_101904818_f	0	+
chr9	101907013	101907170	NM_001130916_exon_4_0_chr9_101907014_f	0	+
chr9	101908766	101908891	NM_001130916_exon_5_0_chr9_101908767_f	0	+
chr9	101909935	101910066	NM_001130916_exon_6_0_chr9_101909936_f	0	+
chr9	101911461	101916473	NM_001130916_exon_7_0_chr9_101911462_f	0	+
chr9	101984569	101984648	NM_006808_exon_0_0_chr9_101984570_f	0	+
chr9	101984827	101984925	NM_006808_exon_1_0_chr9_101984828_f	0	+
chr9	101990180	101990282	NM_006808_exon_2_0_chr9_101990181_f	0	+
chr9	101992618	101992901	NM_006808_exon_3_0_chr9_101992619_f	0	+
chr9	101978706	101981118	NR_024532_exon_0_0_chr9_101978707_r	0	-
chr9	101983260	101983419	NR_024532_exon_1_0_chr9_101983261_r	0	-
chr9	101983828	101984246	NR_024532_exon_2_0_chr9_101983829_r	0	-
chr9	101978706	101981118	NM_033087_exon_0_0_chr9_101978707_r	0	-
chr9	101983828	101984246	NM_033087_exon_1_0_chr9_101983829_r	0	-
chr9	102117621	102117884	NR_102270_exon_0_0_chr9_102117622_r	0	-
chr9	102121666	102121791	NR_102270_exon_1_0_chr9_102121667_r	0	-
chr9	102121981	102122159	NR_102270_exon_2_0_chr9_102121982_r	0	-
chr9	102122669	102122781	NR_102270_exon_3_0_chr9_102122670_r	0	-
chr9	102128680	102128825	NR_102270_exon_4_0_chr9_102128681_r	0	-
chr9	102129942	102130090	NR_102270_exon_5_0_chr9_102129943_r	0	-
chr9	102132013	102132150	NR_102270_exon_6_0_chr9_102132014_r	0	-
chr9	102133135	102133738	NR_102270_exon_7_0_chr9_102133136_r	0	-
chr9	102136287	102136689	NR_102270_exon_8_0_chr9_102136288_r	0	-
chr9	102137419	102137539	NR_102270_exon_9_0_chr9_102137420_r	0	-
chr9	102117621	102117884	NR_102271_exon_0_0_chr9_102117622_r	0	-
chr9	102128680	102128825	NR_102271_exon_1_0_chr9_102128681_r	0	-
chr9	102129942	102130090	NR_102271_exon_2_0_chr9_102129943_r	0	-
chr9	102133135	102133738	NR_102271_exon_3_0_chr9_102133136_r	0	-
chr9	102136287	102136689	NR_102271_exon_4_0_chr9_102136288_r	0	-
chr9	102137419	102137539	NR_102271_exon_5_0_chr9_102137420_r	0	-
chr9	102584136	102584689	NM_173200_exon_0_0_chr9_102584137_f	0	+
chr9	102587940	102588114	NM_173200_exon_1_0_chr9_102587941_f	0	+
chr9	102589011	102589083	NM_173200_exon_2_0_chr9_102589012_f	0	+
chr9	102590322	102591275	NM_173200_exon_3_0_chr9_102590323_f	0	+
chr9	102594970	102595100	NM_173200_exon_4_0_chr9_102594971_f	0	+
chr9	102595563	102595736	NM_173200_exon_5_0_chr9_102595564_f	0	+
chr9	102606930	102607130	NM_173200_exon_6_0_chr9_102606931_f	0	+
chr9	102609718	102609897	NM_173200_exon_7_0_chr9_102609719_f	0	+
chr9	102625901	102629173	NM_173200_exon_8_0_chr9_102625902_f	0	+
chr9	102584136	102584689	NM_173199_exon_0_0_chr9_102584137_f	0	+
chr9	102587940	102588114	NM_173199_exon_1_0_chr9_102587941_f	0	+
chr9	102590322	102591275	NM_173199_exon_2_0_chr9_102590323_f	0	+
chr9	102594970	102595100	NM_173199_exon_3_0_chr9_102594971_f	0	+
chr9	102595563	102596341	NM_173199_exon_4_0_chr9_102595564_f	0	+
chr9	102584166	102584689	NM_006981_exon_0_0_chr9_102584167_f	0	+
chr9	102587940	102588114	NM_006981_exon_1_0_chr9_102587941_f	0	+
chr9	102590322	102591275	NM_006981_exon_2_0_chr9_102590323_f	0	+
chr9	102594970	102595100	NM_006981_exon_3_0_chr9_102594971_f	0	+
chr9	102595563	102595736	NM_006981_exon_4_0_chr9_102595564_f	0	+
chr9	102606930	102607130	NM_006981_exon_5_0_chr9_102606931_f	0	+
chr9	102609718	102609897	NM_006981_exon_6_0_chr9_102609719_f	0	+
chr9	102625901	102629173	NM_006981_exon_7_0_chr9_102625902_f	0	+
chr9	102648599	102648977	NR_038853_exon_0_0_chr9_102648600_r	0	-
chr9	102657161	102657287	NR_038853_exon_1_0_chr9_102657162_r	0	-
chr9	102668835	102668883	NR_038853_exon_2_0_chr9_102668836_r	0	-
chr9	102668935	102668988	NM_017919_exon_0_0_chr9_102668936_f	0	+
chr9	102677459	102677644	NM_017919_exon_1_0_chr9_102677460_f	0	+
chr9	102691059	102691125	NM_017919_exon_2_0_chr9_102691060_f	0	+
chr9	102713341	102713567	NM_017919_exon_3_0_chr9_102713342_f	0	+
chr9	102722198	102722314	NM_017919_exon_4_0_chr9_102722199_f	0	+
chr9	102722386	102722437	NM_017919_exon_5_0_chr9_102722387_f	0	+
chr9	102729934	102730021	NM_017919_exon_6_0_chr9_102729935_f	0	+
chr9	102730715	102736816	NM_017919_exon_7_0_chr9_102730716_f	0	+
chr9	103064356	103064586	NM_001161584_exon_0_0_chr9_103064357_r	0	-
chr9	103065913	103066067	NM_001161584_exon_1_0_chr9_103065914_r	0	-
chr9	103070781	103070963	NM_001161584_exon_2_0_chr9_103070782_r	0	-
chr9	103072580	103072661	NM_001161584_exon_3_0_chr9_103072581_r	0	-
chr9	103082546	103082680	NM_001161584_exon_4_0_chr9_103082547_r	0	-
chr9	103083964	103084053	NM_001161584_exon_5_0_chr9_103083965_r	0	-
chr9	103088583	103088761	NM_001161584_exon_6_0_chr9_103088584_r	0	-
chr9	103090068	103090244	NM_001161584_exon_7_0_chr9_103090069_r	0	-
chr9	103091421	103091557	NM_001161584_exon_8_0_chr9_103091422_r	0	-
chr9	103092212	103092451	NM_001161584_exon_9_0_chr9_103092213_r	0	-
chr9	103102538	103102651	NM_001161584_exon_10_0_chr9_103102539_r	0	-
chr9	103108353	103108597	NM_001161584_exon_11_0_chr9_103108354_r	0	-
chr9	103108975	103109688	NM_001161584_exon_12_0_chr9_103108976_r	0	-
chr9	103111465	103111651	NM_001161584_exon_13_0_chr9_103111466_r	0	-
chr9	103114700	103114853	NM_001161584_exon_14_0_chr9_103114701_r	0	-
chr9	103064356	103064586	NM_017746_exon_0_0_chr9_103064357_r	0	-
chr9	103065913	103066124	NM_017746_exon_1_0_chr9_103065914_r	0	-
chr9	103070781	103070963	NM_017746_exon_2_0_chr9_103070782_r	0	-
chr9	103072580	103072661	NM_017746_exon_3_0_chr9_103072581_r	0	-
chr9	103082546	103082680	NM_017746_exon_4_0_chr9_103082547_r	0	-
chr9	103083964	103084053	NM_017746_exon_5_0_chr9_103083965_r	0	-
chr9	103088583	103088761	NM_017746_exon_6_0_chr9_103088584_r	0	-
chr9	103090068	103090244	NM_017746_exon_7_0_chr9_103090069_r	0	-
chr9	103091421	103091557	NM_017746_exon_8_0_chr9_103091422_r	0	-
chr9	103092212	103092451	NM_017746_exon_9_0_chr9_103092213_r	0	-
chr9	103102538	103102651	NM_017746_exon_10_0_chr9_103102539_r	0	-
chr9	103108353	103108597	NM_017746_exon_11_0_chr9_103108354_r	0	-
chr9	103108975	103109688	NM_017746_exon_12_0_chr9_103108976_r	0	-
chr9	103111465	103111654	NM_017746_exon_13_0_chr9_103111466_r	0	-
chr9	103115053	103115259	NM_017746_exon_14_0_chr9_103115054_r	0	-
chr9	103189494	103189675	NM_080655_exon_0_0_chr9_103189495_f	0	+
chr9	103204187	103204638	NM_080655_exon_1_0_chr9_103204188_f	0	+
chr9	103212838	103214016	NM_080655_exon_2_0_chr9_103212839_f	0	+
chr9	103189494	103189675	NM_001198807_exon_0_0_chr9_103189495_f	0	+
chr9	103204187	103204638	NM_001198807_exon_1_0_chr9_103204188_f	0	+
chr9	103207450	103207519	NM_001198807_exon_2_0_chr9_103207451_f	0	+
chr9	103212838	103214016	NM_001198807_exon_3_0_chr9_103212839_f	0	+
chr9	103191795	103191944	NM_001198806_exon_0_0_chr9_103191796_f	0	+
chr9	103204187	103204638	NM_001198806_exon_1_0_chr9_103204188_f	0	+
chr9	103212838	103214016	NM_001198806_exon_2_0_chr9_103212839_f	0	+
chr9	103189710	103189852	NM_001198805_exon_0_0_chr9_103189711_f	0	+
chr9	103204187	103204638	NM_001198805_exon_1_0_chr9_103204188_f	0	+
chr9	103212838	103214016	NM_001198805_exon_2_0_chr9_103212839_f	0	+
chr9	103340360	103340833	NM_001018116_exon_0_0_chr9_103340361_f	0	+
chr9	103348046	103350669	NM_001018116_exon_1_0_chr9_103348047_f	0	+
chr9	104161135	104161471	NM_003452_exon_0_0_chr9_104161136_f	0	+
chr9	104162165	104162292	NM_003452_exon_1_0_chr9_104162166_f	0	+
chr9	104170210	104172942	NM_003452_exon_2_0_chr9_104170211_f	0	+
chr9	104161135	104161471	NM_001278240_exon_0_0_chr9_104161136_f	0	+
chr9	104162207	104162292	NM_001278240_exon_1_0_chr9_104162208_f	0	+
chr9	104169693	104169814	NM_001278240_exon_2_0_chr9_104169694_f	0	+
chr9	104170210	104172942	NM_001278240_exon_3_0_chr9_104170211_f	0	+
chr9	104161135	104161471	NM_001278232_exon_0_0_chr9_104161136_f	0	+
chr9	104162210	104162292	NM_001278232_exon_1_0_chr9_104162211_f	0	+
chr9	104170210	104172942	NM_001278232_exon_2_0_chr9_104170211_f	0	+
chr9	104161135	104161471	NM_001278231_exon_0_0_chr9_104161136_f	0	+
chr9	104162207	104162292	NM_001278231_exon_1_0_chr9_104162208_f	0	+
chr9	104170210	104172942	NM_001278231_exon_2_0_chr9_104170211_f	0	+
chr9	104122698	104125297	NM_001127610_exon_0_0_chr9_104122699_r	0	-
chr9	104130401	104130604	NM_001127610_exon_1_0_chr9_104130402_r	0	-
chr9	104133220	104133745	NM_001127610_exon_2_0_chr9_104133221_r	0	-
chr9	104145751	104145801	NM_001127610_exon_3_0_chr9_104145752_r	0	-
chr9	104122698	104125297	NM_001701_exon_0_0_chr9_104122699_r	0	-
chr9	104130401	104130604	NM_001701_exon_1_0_chr9_104130402_r	0	-
chr9	104133220	104133745	NM_001701_exon_2_0_chr9_104133221_r	0	-
chr9	104147136	104147287	NM_001701_exon_3_0_chr9_104147137_r	0	-
chr9	104152248	104153132	NM_019051_exon_0_0_chr9_104152249_r	0	-
chr9	104160782	104160919	NM_019051_exon_1_0_chr9_104160783_r	0	-
chr9	104161135	104161471	NR_103480_exon_0_0_chr9_104161136_f	0	+
chr9	104162207	104162292	NR_103480_exon_1_0_chr9_104162208_f	0	+
chr9	104169712	104169814	NR_103480_exon_2_0_chr9_104169713_f	0	+
chr9	104170210	104172942	NR_103480_exon_3_0_chr9_104170211_f	0	+
chr9	104161135	104161471	NM_197977_exon_0_0_chr9_104161136_f	0	+
chr9	104161676	104161812	NM_197977_exon_1_0_chr9_104161677_f	0	+
chr9	104162207	104162292	NM_197977_exon_2_0_chr9_104162208_f	0	+
chr9	104170210	104172942	NM_197977_exon_3_0_chr9_104170211_f	0	+
chr9	104182841	104184186	NM_000035_exon_0_0_chr9_104182842_r	0	-
chr9	104187124	104187324	NM_000035_exon_1_0_chr9_104187125_r	0	-
chr9	104187734	104187909	NM_000035_exon_2_0_chr9_104187735_r	0	-
chr9	104188836	104188920	NM_000035_exon_3_0_chr9_104188837_r	0	-
chr9	104189763	104189924	NM_000035_exon_4_0_chr9_104189764_r	0	-
chr9	104190750	104190805	NM_000035_exon_5_0_chr9_104190751_r	0	-
chr9	104192036	104192248	NM_000035_exon_6_0_chr9_104192037_r	0	-
chr9	104193057	104193179	NM_000035_exon_7_0_chr9_104193058_r	0	-
chr9	104197990	104198056	NM_000035_exon_8_0_chr9_104197991_r	0	-
chr9	104230720	104230890	NR_121573_exon_0_0_chr9_104230721_f	0	+
chr9	104237157	104237324	NR_121573_exon_1_0_chr9_104237158_f	0	+
chr9	104242121	104242205	NR_121573_exon_2_0_chr9_104242122_f	0	+
chr9	104243644	104243788	NR_121573_exon_3_0_chr9_104243645_f	0	+
chr9	104231603	104231902	NR_121575_exon_0_0_chr9_104231604_f	0	+
chr9	104243644	104243788	NR_121575_exon_1_0_chr9_104243645_f	0	+
chr9	104296130	104296196	NM_019592_exon_0_0_chr9_104296131_f	0	+
chr9	104297679	104297834	NM_019592_exon_1_0_chr9_104297680_f	0	+
chr9	104302484	104302652	NM_019592_exon_2_0_chr9_104302485_f	0	+
chr9	104302771	104302919	NM_019592_exon_3_0_chr9_104302772_f	0	+
chr9	104303074	104303257	NM_019592_exon_4_0_chr9_104303075_f	0	+
chr9	104307048	104307167	NM_019592_exon_5_0_chr9_104307049_f	0	+
chr9	104309101	104309248	NM_019592_exon_6_0_chr9_104309102_f	0	+
chr9	104309418	104309496	NM_019592_exon_7_0_chr9_104309419_f	0	+
chr9	104309680	104309800	NM_019592_exon_8_0_chr9_104309681_f	0	+
chr9	104312887	104313067	NM_019592_exon_9_0_chr9_104312888_f	0	+
chr9	104313965	104314101	NM_019592_exon_10_0_chr9_104313966_f	0	+
chr9	104314422	104314544	NM_019592_exon_11_0_chr9_104314423_f	0	+
chr9	104314664	104315035	NM_019592_exon_12_0_chr9_104314665_f	0	+
chr9	104316269	104316387	NM_019592_exon_13_0_chr9_104316270_f	0	+
chr9	104316975	104317125	NM_019592_exon_14_0_chr9_104316976_f	0	+
chr9	104319665	104319878	NM_019592_exon_15_0_chr9_104319666_f	0	+
chr9	104323082	104323208	NM_019592_exon_16_0_chr9_104323083_f	0	+
chr9	104323371	104323512	NM_019592_exon_17_0_chr9_104323372_f	0	+
chr9	104324191	104324293	NM_019592_exon_18_0_chr9_104324192_f	0	+
chr9	104324527	104325626	NM_019592_exon_19_0_chr9_104324528_f	0	+
chr9	104235439	104239451	NM_001303107_exon_0_0_chr9_104235440_r	0	-
chr9	104242952	104243007	NM_001303107_exon_1_0_chr9_104242953_r	0	-
chr9	104249230	104249503	NM_001303107_exon_2_0_chr9_104249231_r	0	-
chr9	104230720	104230890	NR_121576_exon_0_0_chr9_104230721_f	0	+
chr9	104242121	104242205	NR_121576_exon_1_0_chr9_104242122_f	0	+
chr9	104243644	104243788	NR_121576_exon_2_0_chr9_104243645_f	0	+
chr9	104231603	104231902	NR_121574_exon_0_0_chr9_104231604_f	0	+
chr9	104242121	104242205	NR_121574_exon_1_0_chr9_104242122_f	0	+
chr9	104243644	104243788	NR_121574_exon_2_0_chr9_104243645_f	0	+
chr9	104235439	104239451	NM_032342_exon_0_0_chr9_104235440_r	0	-
chr9	104249230	104249503	NM_032342_exon_1_0_chr9_104249231_r	0	-
chr9	104235439	104239451	NM_001303108_exon_0_0_chr9_104235440_r	0	-
chr9	104248849	104249052	NM_001303108_exon_1_0_chr9_104248850_r	0	-
chr9	104353885	104357251	NM_147180_exon_0_0_chr9_104353886_r	0	-
chr9	106761989	106762107	NR_109803_exon_0_0_chr9_106761990_f	0	+
chr9	106762432	106762763	NR_109803_exon_1_0_chr9_106762433_f	0	+
chr9	106856540	106856758	NM_006444_exon_0_0_chr9_106856541_f	0	+
chr9	106857604	106857833	NM_006444_exon_1_0_chr9_106857605_f	0	+
chr9	106858428	106858578	NM_006444_exon_2_0_chr9_106858429_f	0	+
chr9	106860726	106860849	NM_006444_exon_3_0_chr9_106860727_f	0	+
chr9	106861924	106861963	NM_006444_exon_4_0_chr9_106861925_f	0	+
chr9	106862373	106862484	NM_006444_exon_5_0_chr9_106862374_f	0	+
chr9	106862669	106862714	NM_006444_exon_6_0_chr9_106862670_f	0	+
chr9	106864240	106864474	NM_006444_exon_7_0_chr9_106864241_f	0	+
chr9	106864704	106864854	NM_006444_exon_8_0_chr9_106864705_f	0	+
chr9	106873861	106874095	NM_006444_exon_9_0_chr9_106873862_f	0	+
chr9	106875596	106875756	NM_006444_exon_10_0_chr9_106875597_f	0	+
chr9	106876244	106876362	NM_006444_exon_11_0_chr9_106876245_f	0	+
chr9	106876971	106877110	NM_006444_exon_12_0_chr9_106876972_f	0	+
chr9	106878480	106878600	NM_006444_exon_13_0_chr9_106878481_f	0	+
chr9	106880451	106880656	NM_006444_exon_14_0_chr9_106880452_f	0	+
chr9	106882307	106882443	NM_006444_exon_15_0_chr9_106882308_f	0	+
chr9	106885388	106885513	NM_006444_exon_16_0_chr9_106885389_f	0	+
chr9	106887192	106887386	NM_006444_exon_17_0_chr9_106887193_f	0	+
chr9	106888921	106889065	NM_006444_exon_18_0_chr9_106888922_f	0	+
chr9	106889566	106889761	NM_006444_exon_19_0_chr9_106889567_f	0	+
chr9	106891925	106892126	NM_006444_exon_20_0_chr9_106891926_f	0	+
chr9	106894289	106894406	NM_006444_exon_21_0_chr9_106894290_f	0	+
chr9	106896695	106896856	NM_006444_exon_22_0_chr9_106896696_f	0	+
chr9	106900298	106900446	NM_006444_exon_23_0_chr9_106900299_f	0	+
chr9	106901419	106903700	NM_006444_exon_24_0_chr9_106901420_f	0	+
chr9	106856540	106856758	NM_001265602_exon_0_0_chr9_106856541_f	0	+
chr9	106857579	106857833	NM_001265602_exon_1_0_chr9_106857580_f	0	+
chr9	106858428	106858578	NM_001265602_exon_2_0_chr9_106858429_f	0	+
chr9	106860726	106860849	NM_001265602_exon_3_0_chr9_106860727_f	0	+
chr9	106861924	106861963	NM_001265602_exon_4_0_chr9_106861925_f	0	+
chr9	106862373	106862484	NM_001265602_exon_5_0_chr9_106862374_f	0	+
chr9	106862669	106862714	NM_001265602_exon_6_0_chr9_106862670_f	0	+
chr9	106864240	106864474	NM_001265602_exon_7_0_chr9_106864241_f	0	+
chr9	106864704	106864854	NM_001265602_exon_8_0_chr9_106864705_f	0	+
chr9	106873861	106874095	NM_001265602_exon_9_0_chr9_106873862_f	0	+
chr9	106875596	106875756	NM_001265602_exon_10_0_chr9_106875597_f	0	+
chr9	106876244	106876362	NM_001265602_exon_11_0_chr9_106876245_f	0	+
chr9	106876971	106877110	NM_001265602_exon_12_0_chr9_106876972_f	0	+
chr9	106878480	106878600	NM_001265602_exon_13_0_chr9_106878481_f	0	+
chr9	106880451	106880656	NM_001265602_exon_14_0_chr9_106880452_f	0	+
chr9	106882307	106882443	NM_001265602_exon_15_0_chr9_106882308_f	0	+
chr9	106885388	106885513	NM_001265602_exon_16_0_chr9_106885389_f	0	+
chr9	106887192	106887386	NM_001265602_exon_17_0_chr9_106887193_f	0	+
chr9	106888921	106889065	NM_001265602_exon_18_0_chr9_106888922_f	0	+
chr9	106889566	106889761	NM_001265602_exon_19_0_chr9_106889567_f	0	+
chr9	106891925	106892126	NM_001265602_exon_20_0_chr9_106891926_f	0	+
chr9	106894289	106894406	NM_001265602_exon_21_0_chr9_106894290_f	0	+
chr9	106896695	106896856	NM_001265602_exon_22_0_chr9_106896696_f	0	+
chr9	106900298	106900446	NM_001265602_exon_23_0_chr9_106900299_f	0	+
chr9	106901419	106903700	NM_001265602_exon_24_0_chr9_106901420_f	0	+
chr9	106842304	106848822	NR_121580_exon_0_0_chr9_106842305_r	0	-
chr9	106849320	106849436	NR_121580_exon_1_0_chr9_106849321_r	0	-
chr9	106854369	106854755	NR_121580_exon_2_0_chr9_106854370_r	0	-
chr9	106856830	106857119	NM_001042550_exon_0_0_chr9_106856831_f	0	+
chr9	106857604	106857833	NM_001042550_exon_1_0_chr9_106857605_f	0	+
chr9	106858428	106858578	NM_001042550_exon_2_0_chr9_106858429_f	0	+
chr9	106860726	106860849	NM_001042550_exon_3_0_chr9_106860727_f	0	+
chr9	106861924	106861963	NM_001042550_exon_4_0_chr9_106861925_f	0	+
chr9	106862373	106862484	NM_001042550_exon_5_0_chr9_106862374_f	0	+
chr9	106862669	106862714	NM_001042550_exon_6_0_chr9_106862670_f	0	+
chr9	106864240	106864474	NM_001042550_exon_7_0_chr9_106864241_f	0	+
chr9	106864704	106864854	NM_001042550_exon_8_0_chr9_106864705_f	0	+
chr9	106873861	106874095	NM_001042550_exon_9_0_chr9_106873862_f	0	+
chr9	106875596	106875756	NM_001042550_exon_10_0_chr9_106875597_f	0	+
chr9	106876244	106876362	NM_001042550_exon_11_0_chr9_106876245_f	0	+
chr9	106876971	106877110	NM_001042550_exon_12_0_chr9_106876972_f	0	+
chr9	106878480	106878600	NM_001042550_exon_13_0_chr9_106878481_f	0	+
chr9	106880451	106880656	NM_001042550_exon_14_0_chr9_106880452_f	0	+
chr9	106882307	106882443	NM_001042550_exon_15_0_chr9_106882308_f	0	+
chr9	106885388	106885513	NM_001042550_exon_16_0_chr9_106885389_f	0	+
chr9	106887192	106887386	NM_001042550_exon_17_0_chr9_106887193_f	0	+
chr9	106888921	106889065	NM_001042550_exon_18_0_chr9_106888922_f	0	+
chr9	106889566	106889761	NM_001042550_exon_19_0_chr9_106889567_f	0	+
chr9	106891925	106892126	NM_001042550_exon_20_0_chr9_106891926_f	0	+
chr9	106894289	106894406	NM_001042550_exon_21_0_chr9_106894290_f	0	+
chr9	106896695	106896856	NM_001042550_exon_22_0_chr9_106896696_f	0	+
chr9	106900298	106900446	NM_001042550_exon_23_0_chr9_106900299_f	0	+
chr9	106901419	106903700	NM_001042550_exon_24_0_chr9_106901420_f	0	+
chr9	106856540	106856767	NM_001042551_exon_0_0_chr9_106856541_f	0	+
chr9	106857604	106857833	NM_001042551_exon_1_0_chr9_106857605_f	0	+
chr9	106858428	106858578	NM_001042551_exon_2_0_chr9_106858429_f	0	+
chr9	106860726	106860849	NM_001042551_exon_3_0_chr9_106860727_f	0	+
chr9	106861924	106861963	NM_001042551_exon_4_0_chr9_106861925_f	0	+
chr9	106862373	106862484	NM_001042551_exon_5_0_chr9_106862374_f	0	+
chr9	106862669	106862714	NM_001042551_exon_6_0_chr9_106862670_f	0	+
chr9	106864240	106864474	NM_001042551_exon_7_0_chr9_106864241_f	0	+
chr9	106864704	106864854	NM_001042551_exon_8_0_chr9_106864705_f	0	+
chr9	106873861	106874095	NM_001042551_exon_9_0_chr9_106873862_f	0	+
chr9	106875596	106875756	NM_001042551_exon_10_0_chr9_106875597_f	0	+
chr9	106876244	106876362	NM_001042551_exon_11_0_chr9_106876245_f	0	+
chr9	106876971	106877110	NM_001042551_exon_12_0_chr9_106876972_f	0	+
chr9	106878480	106878600	NM_001042551_exon_13_0_chr9_106878481_f	0	+
chr9	106880451	106880656	NM_001042551_exon_14_0_chr9_106880452_f	0	+
chr9	106882307	106882443	NM_001042551_exon_15_0_chr9_106882308_f	0	+
chr9	106885388	106885513	NM_001042551_exon_16_0_chr9_106885389_f	0	+
chr9	106887192	106887386	NM_001042551_exon_17_0_chr9_106887193_f	0	+
chr9	106888921	106889065	NM_001042551_exon_18_0_chr9_106888922_f	0	+
chr9	106889566	106889761	NM_001042551_exon_19_0_chr9_106889567_f	0	+
chr9	106891925	106892126	NM_001042551_exon_20_0_chr9_106891926_f	0	+
chr9	106894289	106894406	NM_001042551_exon_21_0_chr9_106894290_f	0	+
chr9	106896695	106896856	NM_001042551_exon_22_0_chr9_106896696_f	0	+
chr9	106900298	106900446	NM_001042551_exon_23_0_chr9_106900299_f	0	+
chr9	106901419	106903700	NM_001042551_exon_24_0_chr9_106901420_f	0	+
chr9	107032509	107032576	NR_135141_exon_0_0_chr9_107032510_f	0	+
chr9	107043453	107043547	NR_135141_exon_1_0_chr9_107043454_f	0	+
chr9	107048274	107048371	NR_135141_exon_2_0_chr9_107048275_f	0	+
chr9	107048504	107048859	NR_135141_exon_3_0_chr9_107048505_f	0	+
chr9	107298050	107299094	NM_001001961_exon_0_0_chr9_107298051_r	0	-
chr9	107266543	107267503	NM_001004485_exon_0_0_chr9_107266544_f	0	+
chr9	107331448	107332411	NM_001004483_exon_0_0_chr9_107331449_f	0	+
chr9	107288533	107289490	NM_001001919_exon_0_0_chr9_107288534_r	0	-
chr9	107379528	107380485	NM_001001956_exon_0_0_chr9_107379529_r	0	-
chr9	107456702	107457743	NM_001004484_exon_0_0_chr9_107456703_f	0	+
chr9	107360737	107361694	NM_001004482_exon_0_0_chr9_107360738_r	0	-
chr9	107366951	107367908	NM_001004481_exon_0_0_chr9_107366952_r	0	-
chr9	107509848	107510133	NM_001329570_exon_0_0_chr9_107509849_f	0	+
chr9	107513236	107513447	NM_001329570_exon_1_0_chr9_107513237_f	0	+
chr9	107515186	107515345	NM_001329570_exon_2_0_chr9_107515187_f	0	+
chr9	107521365	107521452	NM_001329570_exon_3_0_chr9_107521366_f	0	+
chr9	107521542	107522405	NM_001329570_exon_4_0_chr9_107521543_f	0	+
chr9	107509848	107510133	NM_015469_exon_0_0_chr9_107509849_f	0	+
chr9	107513236	107513447	NM_015469_exon_1_0_chr9_107513237_f	0	+
chr9	107515186	107515345	NM_015469_exon_2_0_chr9_107515187_f	0	+
chr9	107516831	107516981	NM_015469_exon_3_0_chr9_107516832_f	0	+
chr9	107521365	107521452	NM_015469_exon_4_0_chr9_107521366_f	0	+
chr9	107521542	107522405	NM_015469_exon_5_0_chr9_107521543_f	0	+
chr9	107526021	107526581	NR_130760_exon_0_0_chr9_107526022_f	0	+
chr9	107528605	107528816	NR_130760_exon_1_0_chr9_107528606_f	0	+
chr9	107531143	107531302	NR_130760_exon_2_0_chr9_107531144_f	0	+
chr9	107535102	107535189	NR_130760_exon_3_0_chr9_107535103_f	0	+
chr9	107535277	107535457	NR_130760_exon_4_0_chr9_107535278_f	0	+
chr9	107539408	107540045	NR_130760_exon_5_0_chr9_107539409_f	0	+
chr9	107526021	107526581	NR_130759_exon_0_0_chr9_107526022_f	0	+
chr9	107531143	107531302	NR_130759_exon_1_0_chr9_107531144_f	0	+
chr9	107533129	107533279	NR_130759_exon_2_0_chr9_107533130_f	0	+
chr9	107535102	107535189	NR_130759_exon_3_0_chr9_107535103_f	0	+
chr9	107535277	107540045	NR_130759_exon_4_0_chr9_107535278_f	0	+
chr9	107526021	107526581	NM_018376_exon_0_0_chr9_107526022_f	0	+
chr9	107528605	107528816	NM_018376_exon_1_0_chr9_107528606_f	0	+
chr9	107531143	107531302	NM_018376_exon_2_0_chr9_107531144_f	0	+
chr9	107533129	107533279	NM_018376_exon_3_0_chr9_107533130_f	0	+
chr9	107535102	107535189	NM_018376_exon_4_0_chr9_107535103_f	0	+
chr9	107535277	107540045	NM_018376_exon_5_0_chr9_107535278_f	0	+
chr9	108210314	108210516	NM_031919_exon_0_0_chr9_108210315_f	0	+
chr9	108226516	108226612	NM_031919_exon_1_0_chr9_108226517_f	0	+
chr9	108230473	108230605	NM_031919_exon_2_0_chr9_108230474_f	0	+
chr9	108234184	108234420	NM_031919_exon_3_0_chr9_108234185_f	0	+
chr9	108424737	108425385	NM_005421_exon_0_0_chr9_108424738_f	0	+
chr9	109378338	109378597	NR_104145_exon_0_0_chr9_109378339_f	0	+
chr9	109400439	109400533	NR_104145_exon_1_0_chr9_109400440_f	0	+
chr9	109401619	109401717	NR_104145_exon_2_0_chr9_109401620_f	0	+
chr9	109427033	109427158	NR_104145_exon_3_0_chr9_109427034_f	0	+
chr9	109428837	109430003	NR_104145_exon_4_0_chr9_109428838_f	0	+
chr9	109435149	109435220	NR_104145_exon_5_0_chr9_109435150_f	0	+
chr9	109441838	109442081	NR_104145_exon_6_0_chr9_109441839_f	0	+
chr9	109363208	109363303	NR_107048_exon_0_0_chr9_109363209_f	0	+
chr9	110046333	110046468	NM_001244724_exon_0_0_chr9_110046334_f	0	+
chr9	110062421	110062503	NM_001244724_exon_1_0_chr9_110062422_f	0	+
chr9	110064315	110064395	NM_001244724_exon_2_0_chr9_110064316_f	0	+
chr9	110068659	110068928	NM_001244724_exon_3_0_chr9_110068660_f	0	+
chr9	110073962	110074018	NM_001244724_exon_4_0_chr9_110073963_f	0	+
chr9	110081032	110081160	NM_001244724_exon_5_0_chr9_110081033_f	0	+
chr9	110084263	110084399	NM_001244724_exon_6_0_chr9_110084264_f	0	+
chr9	110086170	110086298	NM_001244724_exon_7_0_chr9_110086171_f	0	+
chr9	110087114	110087285	NM_001244724_exon_8_0_chr9_110087115_f	0	+
chr9	110091823	110094475	NM_001244724_exon_9_0_chr9_110091824_f	0	+
chr9	110047049	110047194	NM_001244713_exon_0_0_chr9_110047050_f	0	+
chr9	110062421	110062503	NM_001244713_exon_1_0_chr9_110062422_f	0	+
chr9	110064315	110064395	NM_001244713_exon_2_0_chr9_110064316_f	0	+
chr9	110068659	110068928	NM_001244713_exon_3_0_chr9_110068660_f	0	+
chr9	110073962	110074018	NM_001244713_exon_4_0_chr9_110073963_f	0	+
chr9	110081032	110081160	NM_001244713_exon_5_0_chr9_110081033_f	0	+
chr9	110084263	110084399	NM_001244713_exon_6_0_chr9_110084264_f	0	+
chr9	110086170	110086298	NM_001244713_exon_7_0_chr9_110086171_f	0	+
chr9	110087114	110087285	NM_001244713_exon_8_0_chr9_110087115_f	0	+
chr9	110091823	110094475	NM_001244713_exon_9_0_chr9_110091824_f	0	+
chr9	110045559	110045976	NM_002874_exon_0_0_chr9_110045560_f	0	+
chr9	110062421	110062503	NM_002874_exon_1_0_chr9_110062422_f	0	+
chr9	110064315	110064395	NM_002874_exon_2_0_chr9_110064316_f	0	+
chr9	110068659	110068928	NM_002874_exon_3_0_chr9_110068660_f	0	+
chr9	110073962	110074018	NM_002874_exon_4_0_chr9_110073963_f	0	+
chr9	110081032	110081160	NM_002874_exon_5_0_chr9_110081033_f	0	+
chr9	110084263	110084399	NM_002874_exon_6_0_chr9_110084264_f	0	+
chr9	110086170	110086298	NM_002874_exon_7_0_chr9_110086171_f	0	+
chr9	110087114	110087285	NM_002874_exon_8_0_chr9_110087115_f	0	+
chr9	110091823	110094470	NM_002874_exon_9_0_chr9_110091824_f	0	+
chr9	110182564	110182701	NR_121581_exon_0_0_chr9_110182565_r	0	-
chr9	110189561	110189616	NR_121581_exon_1_0_chr9_110189562_r	0	-
chr9	110190572	110190700	NR_121581_exon_2_0_chr9_110190573_r	0	-
chr9	110192995	110193182	NR_121581_exon_3_0_chr9_110192996_r	0	-
chr9	110208760	110208849	NR_121581_exon_4_0_chr9_110208761_r	0	-
chr9	110210658	110210742	NR_121581_exon_5_0_chr9_110210659_r	0	-
chr9	110217092	110217254	NR_121581_exon_6_0_chr9_110217093_r	0	-
chr9	110228748	110228866	NR_121581_exon_7_0_chr9_110228749_r	0	-
chr9	110247132	110248207	NM_004235_exon_0_0_chr9_110247133_r	0	-
chr9	110249308	110249473	NM_004235_exon_1_0_chr9_110249309_r	0	-
chr9	110249575	110250548	NM_004235_exon_2_0_chr9_110249576_r	0	-
chr9	110251210	110251331	NM_004235_exon_3_0_chr9_110251211_r	0	-
chr9	110251448	110252001	NM_004235_exon_4_0_chr9_110251449_r	0	-
chr9	110247137	110248207	NM_001314052_exon_0_0_chr9_110247138_r	0	-
chr9	110249308	110250548	NM_001314052_exon_1_0_chr9_110249309_r	0	-
chr9	110251210	110251331	NM_001314052_exon_2_0_chr9_110251211_r	0	-
chr9	110251448	110252001	NM_001314052_exon_3_0_chr9_110251449_r	0	-
chr9	111624507	111626035	NM_006687_exon_0_0_chr9_111624508_f	0	+
chr9	111616868	111618275	NM_006686_exon_0_0_chr9_111616869_r	0	-
chr9	111704848	111705151	NM_001286974_exon_0_0_chr9_111704849_r	0	-
chr9	111705240	111705324	NM_001286974_exon_1_0_chr9_111705241_r	0	-
chr9	111705982	111706096	NM_001286974_exon_2_0_chr9_111705983_r	0	-
chr9	111706241	111706298	NM_001286974_exon_3_0_chr9_111706242_r	0	-
chr9	111710465	111710514	NM_001286974_exon_4_0_chr9_111710466_r	0	-
chr9	111714488	111714643	NM_001286974_exon_5_0_chr9_111714489_r	0	-
chr9	111714723	111714774	NM_001286974_exon_6_0_chr9_111714724_r	0	-
chr9	111718069	111718107	NM_001286974_exon_7_0_chr9_111718070_r	0	-
chr9	111727657	111727808	NM_001286974_exon_8_0_chr9_111727658_r	0	-
chr9	111732681	111732774	NM_001286974_exon_9_0_chr9_111732682_r	0	-
chr9	111734954	111735113	NM_001286974_exon_10_0_chr9_111734955_r	0	-
chr9	111739241	111739328	NM_001286974_exon_11_0_chr9_111739242_r	0	-
chr9	111741560	111741761	NM_001286974_exon_12_0_chr9_111741561_r	0	-
chr9	111745424	111745595	NM_001286974_exon_13_0_chr9_111745425_r	0	-
chr9	111746626	111746716	NM_001286974_exon_14_0_chr9_111746627_r	0	-
chr9	111753005	111753125	NM_001286974_exon_15_0_chr9_111753006_r	0	-
chr9	111754911	111755099	NM_001286974_exon_16_0_chr9_111754912_r	0	-
chr9	111761346	111761536	NM_001286974_exon_17_0_chr9_111761347_r	0	-
chr9	111775581	111775874	NM_001286974_exon_18_0_chr9_111775582_r	0	-
chr9	111704848	111705114	NM_003798_exon_0_0_chr9_111704849_r	0	-
chr9	111705240	111705324	NM_003798_exon_1_0_chr9_111705241_r	0	-
chr9	111705982	111706096	NM_003798_exon_2_0_chr9_111705983_r	0	-
chr9	111706241	111706298	NM_003798_exon_3_0_chr9_111706242_r	0	-
chr9	111710465	111710514	NM_003798_exon_4_0_chr9_111710466_r	0	-
chr9	111714488	111714643	NM_003798_exon_5_0_chr9_111714489_r	0	-
chr9	111714723	111714774	NM_003798_exon_6_0_chr9_111714724_r	0	-
chr9	111718069	111718107	NM_003798_exon_7_0_chr9_111718070_r	0	-
chr9	111727657	111727808	NM_003798_exon_8_0_chr9_111727658_r	0	-
chr9	111732681	111732774	NM_003798_exon_9_0_chr9_111732682_r	0	-
chr9	111734954	111735113	NM_003798_exon_10_0_chr9_111734955_r	0	-
chr9	111739241	111739328	NM_003798_exon_11_0_chr9_111739242_r	0	-
chr9	111741560	111741761	NM_003798_exon_12_0_chr9_111741561_r	0	-
chr9	111745424	111745595	NM_003798_exon_13_0_chr9_111745425_r	0	-
chr9	111746626	111746716	NM_003798_exon_14_0_chr9_111746627_r	0	-
chr9	111753005	111753125	NM_003798_exon_15_0_chr9_111753006_r	0	-
chr9	111754911	111755099	NM_003798_exon_16_0_chr9_111754912_r	0	-
chr9	111761346	111761536	NM_003798_exon_17_0_chr9_111761347_r	0	-
chr9	111775581	111775874	NM_003798_exon_18_0_chr9_111775582_r	0	-
chr9	111696679	111696845	NM_017832_exon_0_0_chr9_111696680_f	0	+
chr9	111697917	111697969	NM_017832_exon_1_0_chr9_111697918_f	0	+
chr9	111698587	111698717	NM_017832_exon_2_0_chr9_111698588_f	0	+
chr9	111701475	111701552	NM_017832_exon_3_0_chr9_111701476_f	0	+
chr9	111701664	111701734	NM_017832_exon_4_0_chr9_111701665_f	0	+
chr9	111701828	111703234	NM_017832_exon_5_0_chr9_111701829_f	0	+
chr9	111808508	111808578	NR_029506_exon_0_0_chr9_111808509_r	0	-
chr9	111892572	111899907	NM_014334_exon_0_0_chr9_111892573_r	0	-
chr9	111903622	111903869	NM_014334_exon_1_0_chr9_111903623_r	0	-
chr9	111909330	111909469	NM_014334_exon_2_0_chr9_111909331_r	0	-
chr9	111911915	111912000	NM_014334_exon_3_0_chr9_111911916_r	0	-
chr9	111929180	111929571	NM_014334_exon_4_0_chr9_111929181_r	0	-
chr9	112137973	112141913	NM_001145371_exon_0_0_chr9_112137974_r	0	-
chr9	112143931	112144067	NM_001145371_exon_1_0_chr9_112143932_r	0	-
chr9	112144581	112144727	NM_001145371_exon_2_0_chr9_112144582_r	0	-
chr9	112145702	112145831	NM_001145371_exon_3_0_chr9_112145703_r	0	-
chr9	112151512	112151659	NM_001145371_exon_4_0_chr9_112151513_r	0	-
chr9	112153417	112153479	NM_001145371_exon_5_0_chr9_112153418_r	0	-
chr9	112153750	112153841	NM_001145371_exon_6_0_chr9_112153751_r	0	-
chr9	112166727	112166888	NM_001145371_exon_7_0_chr9_112166728_r	0	-
chr9	112168741	112168898	NM_001145371_exon_8_0_chr9_112168742_r	0	-
chr9	112170600	112170657	NM_001145371_exon_9_0_chr9_112170601_r	0	-
chr9	112172278	112172356	NM_001145371_exon_10_0_chr9_112172279_r	0	-
chr9	112172508	112172695	NM_001145371_exon_11_0_chr9_112172509_r	0	-
chr9	112182703	112182880	NM_001145371_exon_12_0_chr9_112182704_r	0	-
chr9	112184997	112185132	NM_001145371_exon_13_0_chr9_112184998_r	0	-
chr9	112189229	112189402	NM_001145371_exon_14_0_chr9_112189230_r	0	-
chr9	112190900	112191323	NM_001145371_exon_15_0_chr9_112190901_r	0	-
chr9	112137973	112141913	NM_001145372_exon_0_0_chr9_112137974_r	0	-
chr9	112143931	112144067	NM_001145372_exon_1_0_chr9_112143932_r	0	-
chr9	112144581	112144727	NM_001145372_exon_2_0_chr9_112144582_r	0	-
chr9	112145702	112145831	NM_001145372_exon_3_0_chr9_112145703_r	0	-
chr9	112151512	112151659	NM_001145372_exon_4_0_chr9_112151513_r	0	-
chr9	112153417	112153479	NM_001145372_exon_5_0_chr9_112153418_r	0	-
chr9	112153750	112153841	NM_001145372_exon_6_0_chr9_112153751_r	0	-
chr9	112166727	112166888	NM_001145372_exon_7_0_chr9_112166728_r	0	-
chr9	112168741	112168898	NM_001145372_exon_8_0_chr9_112168742_r	0	-
chr9	112170600	112170657	NM_001145372_exon_9_0_chr9_112170601_r	0	-
chr9	112172278	112172356	NM_001145372_exon_10_0_chr9_112172279_r	0	-
chr9	112172508	112172695	NM_001145372_exon_11_0_chr9_112172509_r	0	-
chr9	112182703	112182880	NM_001145372_exon_12_0_chr9_112182704_r	0	-
chr9	112189229	112189402	NM_001145372_exon_13_0_chr9_112189230_r	0	-
chr9	112190900	112191323	NM_001145372_exon_14_0_chr9_112190901_r	0	-
chr9	112137973	112141913	NR_026918_exon_0_0_chr9_112137974_r	0	-
chr9	112143931	112144067	NR_026918_exon_1_0_chr9_112143932_r	0	-
chr9	112144581	112144727	NR_026918_exon_2_0_chr9_112144582_r	0	-
chr9	112145702	112145831	NR_026918_exon_3_0_chr9_112145703_r	0	-
chr9	112151512	112151659	NR_026918_exon_4_0_chr9_112151513_r	0	-
chr9	112153417	112153479	NR_026918_exon_5_0_chr9_112153418_r	0	-
chr9	112153750	112153841	NR_026918_exon_6_0_chr9_112153751_r	0	-
chr9	112166727	112166888	NR_026918_exon_7_0_chr9_112166728_r	0	-
chr9	112168741	112168898	NR_026918_exon_8_0_chr9_112168742_r	0	-
chr9	112170600	112170657	NR_026918_exon_9_0_chr9_112170601_r	0	-
chr9	112172278	112172356	NR_026918_exon_10_0_chr9_112172279_r	0	-
chr9	112172508	112172695	NR_026918_exon_11_0_chr9_112172509_r	0	-
chr9	112179868	112180063	NR_026918_exon_12_0_chr9_112179869_r	0	-
chr9	112273754	112273825	NR_037493_exon_0_0_chr9_112273755_r	0	-
chr9	112887780	112887876	NM_001136562_exon_0_0_chr9_112887781_f	0	+
chr9	112898406	112900819	NM_001136562_exon_1_0_chr9_112898407_f	0	+
chr9	112918598	112918777	NM_001136562_exon_2_0_chr9_112918599_f	0	+
chr9	112930678	112934791	NM_001136562_exon_3_0_chr9_112930679_f	0	+
chr9	112961845	112963754	NM_001012993_exon_0_0_chr9_112961846_r	0	-
chr9	112969666	112970413	NM_001012993_exon_1_0_chr9_112969667_r	0	-
chr9	113084740	113086281	NM_001286947_exon_0_0_chr9_113084741_r	0	-
chr9	113088454	113088520	NM_001286947_exon_1_0_chr9_113088455_r	0	-
chr9	113096495	113096600	NM_001286947_exon_2_0_chr9_113096496_r	0	-
chr9	113100052	113100164	NM_001286947_exon_3_0_chr9_113100053_r	0	-
chr9	113065866	113065988	NM_001286946_exon_0_0_chr9_113065867_r	0	-
chr9	113066746	113066812	NM_001286946_exon_1_0_chr9_113066747_r	0	-
chr9	113088454	113088520	NM_001286946_exon_2_0_chr9_113088455_r	0	-
chr9	113096495	113096600	NM_001286946_exon_3_0_chr9_113096496_r	0	-
chr9	113100052	113100164	NM_001286946_exon_4_0_chr9_113100053_r	0	-
chr9	113006091	113006499	NM_001244938_exon_0_0_chr9_113006092_r	0	-
chr9	113007057	113007123	NM_001244938_exon_1_0_chr9_113007058_r	0	-
chr9	113013637	113013742	NM_001244938_exon_2_0_chr9_113013638_r	0	-
chr9	113018691	113018920	NM_001244938_exon_3_0_chr9_113018692_r	0	-
chr9	113065866	113065988	NM_001003936_exon_0_0_chr9_113065867_r	0	-
chr9	113066746	113066812	NM_001003936_exon_1_0_chr9_113066747_r	0	-
chr9	113088454	113088520	NM_001003936_exon_2_0_chr9_113088455_r	0	-
chr9	113091511	113091571	NM_001003936_exon_3_0_chr9_113091512_r	0	-
chr9	113096495	113096600	NM_001003936_exon_4_0_chr9_113096496_r	0	-
chr9	113100052	113100164	NM_001003936_exon_5_0_chr9_113100053_r	0	-
chr9	113006091	113006499	NM_003329_exon_0_0_chr9_113006092_r	0	-
chr9	113007057	113007123	NM_003329_exon_1_0_chr9_113007058_r	0	-
chr9	113013099	113013159	NM_003329_exon_2_0_chr9_113013100_r	0	-
chr9	113013637	113013742	NM_003329_exon_3_0_chr9_113013638_r	0	-
chr9	113018691	113018920	NM_003329_exon_4_0_chr9_113018692_r	0	-
chr9	113065757	113065863	NM_001364963_exon_0_0_chr9_113065758_r	0	-
chr9	113088454	113088520	NM_001364963_exon_1_0_chr9_113088455_r	0	-
chr9	113091511	113091571	NM_001364963_exon_2_0_chr9_113091512_r	0	-
chr9	113096495	113096600	NM_001364963_exon_3_0_chr9_113096496_r	0	-
chr9	113100052	113100143	NM_001364963_exon_4_0_chr9_113100053_r	0	-
chr9	114033435	114033494	NR_106989_exon_0_0_chr9_114033436_r	0	-
chr9	114089762	114090713	NM_205859_exon_0_0_chr9_114089763_r	0	-
chr9	114393631	114394023	NR_037148_exon_0_0_chr9_114393632_f	0	+
chr9	114405136	114405374	NR_037148_exon_1_0_chr9_114405137_f	0	+
chr9	114409386	114409539	NR_037148_exon_2_0_chr9_114409387_f	0	+
chr9	114411732	114412203	NR_037148_exon_3_0_chr9_114411733_f	0	+
chr9	114415379	114416631	NR_037148_exon_4_0_chr9_114415380_f	0	+
chr9	114325246	114325511	NM_012212_exon_0_0_chr9_114325247_r	0	-
chr9	114332370	114332489	NM_012212_exon_1_0_chr9_114332371_r	0	-
chr9	114337013	114337122	NM_012212_exon_2_0_chr9_114337014_r	0	-
chr9	114341075	114341231	NM_012212_exon_3_0_chr9_114341076_r	0	-
chr9	114345751	114345869	NM_012212_exon_4_0_chr9_114345752_r	0	-
chr9	114348277	114348445	NM_012212_exon_5_0_chr9_114348278_r	0	-
chr9	114355205	114355262	NM_012212_exon_6_0_chr9_114355206_r	0	-
chr9	114356501	114356547	NM_012212_exon_7_0_chr9_114356502_r	0	-
chr9	114359596	114359712	NM_012212_exon_8_0_chr9_114359597_r	0	-
chr9	114361618	114361711	NM_012212_exon_9_0_chr9_114361619_r	0	-
chr9	114312001	114312079	NM_001146109_exon_0_0_chr9_114312002_r	0	-
chr9	114332370	114332489	NM_001146109_exon_1_0_chr9_114332371_r	0	-
chr9	114337013	114337122	NM_001146109_exon_2_0_chr9_114337014_r	0	-
chr9	114341075	114341231	NM_001146109_exon_3_0_chr9_114341076_r	0	-
chr9	114345751	114345869	NM_001146109_exon_4_0_chr9_114345752_r	0	-
chr9	114348277	114348445	NM_001146109_exon_5_0_chr9_114348278_r	0	-
chr9	114355205	114355262	NM_001146109_exon_6_0_chr9_114355206_r	0	-
chr9	114356501	114356547	NM_001146109_exon_7_0_chr9_114356502_r	0	-
chr9	114359596	114359712	NM_001146109_exon_8_0_chr9_114359597_r	0	-
chr9	114361882	114362135	NM_001146109_exon_9_0_chr9_114361883_r	0	-
chr9	114325246	114325511	NM_001146108_exon_0_0_chr9_114325247_r	0	-
chr9	114332370	114332489	NM_001146108_exon_1_0_chr9_114332371_r	0	-
chr9	114337013	114337122	NM_001146108_exon_2_0_chr9_114337014_r	0	-
chr9	114341075	114341231	NM_001146108_exon_3_0_chr9_114341076_r	0	-
chr9	114345751	114345869	NM_001146108_exon_4_0_chr9_114345752_r	0	-
chr9	114348277	114348445	NM_001146108_exon_5_0_chr9_114348278_r	0	-
chr9	114355205	114355262	NM_001146108_exon_6_0_chr9_114355206_r	0	-
chr9	114356501	114356547	NM_001146108_exon_7_0_chr9_114356502_r	0	-
chr9	114359596	114359712	NM_001146108_exon_8_0_chr9_114359597_r	0	-
chr9	114361882	114362135	NM_001146108_exon_9_0_chr9_114361883_r	0	-
chr9	114365110	114365393	NR_034087_exon_0_0_chr9_114365111_r	0	-
chr9	114371293	114371549	NR_034087_exon_1_0_chr9_114371294_r	0	-
chr9	114375277	114375833	NR_034087_exon_2_0_chr9_114375278_r	0	-
chr9	114393631	114394023	NM_001015882_exon_0_0_chr9_114393632_f	0	+
chr9	114409386	114409539	NM_001015882_exon_1_0_chr9_114409387_f	0	+
chr9	114411732	114412203	NM_001015882_exon_2_0_chr9_114411733_f	0	+
chr9	114415379	114416631	NM_001015882_exon_3_0_chr9_114415380_f	0	+
chr9	114448798	114449150	NM_173521_exon_0_0_chr9_114448799_r	0	-
chr9	114453830	114454791	NM_173521_exon_1_0_chr9_114453831_r	0	-
chr9	114456078	114456228	NM_173521_exon_2_0_chr9_114456079_r	0	-
chr9	114456510	114456642	NM_173521_exon_3_0_chr9_114456511_r	0	-
chr9	114462233	114462327	NM_173521_exon_4_0_chr9_114462234_r	0	-
chr9	114464384	114464506	NM_173521_exon_5_0_chr9_114464385_r	0	-
chr9	114466160	114466272	NM_173521_exon_6_0_chr9_114466161_r	0	-
chr9	114467526	114467644	NM_173521_exon_7_0_chr9_114467527_r	0	-
chr9	114468847	114469026	NM_173521_exon_8_0_chr9_114468848_r	0	-
chr9	114470134	114470204	NM_173521_exon_9_0_chr9_114470135_r	0	-
chr9	114475379	114475452	NM_173521_exon_10_0_chr9_114475380_r	0	-
chr9	114476724	114476903	NM_173521_exon_11_0_chr9_114476725_r	0	-
chr9	114480463	114480568	NM_173521_exon_12_0_chr9_114480464_r	0	-
chr9	114484688	114484865	NM_173521_exon_13_0_chr9_114484689_r	0	-
chr9	114486071	114486191	NM_173521_exon_14_0_chr9_114486072_r	0	-
chr9	114489912	114490329	NM_173521_exon_15_0_chr9_114489913_r	0	-
chr9	114500559	114500802	NM_173521_exon_16_0_chr9_114500560_r	0	-
chr9	114503755	114503850	NM_173521_exon_17_0_chr9_114503756_r	0	-
chr9	114508513	114508622	NM_173521_exon_18_0_chr9_114508514_r	0	-
chr9	114510371	114510479	NM_173521_exon_19_0_chr9_114510372_r	0	-
chr9	114518604	114518758	NM_173521_exon_20_0_chr9_114518605_r	0	-
chr9	114520363	114520475	NM_173521_exon_21_0_chr9_114520364_r	0	-
chr9	114520974	114521128	NM_173521_exon_22_0_chr9_114520975_r	0	-
chr9	114538070	114538255	NM_173521_exon_23_0_chr9_114538071_r	0	-
chr9	114543209	114543297	NM_173521_exon_24_0_chr9_114543210_r	0	-
chr9	114545667	114545779	NM_173521_exon_25_0_chr9_114545668_r	0	-
chr9	114448798	114449150	NM_001080551_exon_0_0_chr9_114448799_r	0	-
chr9	114453830	114454791	NM_001080551_exon_1_0_chr9_114453831_r	0	-
chr9	114456078	114456228	NM_001080551_exon_2_0_chr9_114456079_r	0	-
chr9	114456510	114456642	NM_001080551_exon_3_0_chr9_114456511_r	0	-
chr9	114462233	114462327	NM_001080551_exon_4_0_chr9_114462234_r	0	-
chr9	114464384	114464506	NM_001080551_exon_5_0_chr9_114464385_r	0	-
chr9	114466160	114466272	NM_001080551_exon_6_0_chr9_114466161_r	0	-
chr9	114467526	114467644	NM_001080551_exon_7_0_chr9_114467527_r	0	-
chr9	114468847	114469026	NM_001080551_exon_8_0_chr9_114468848_r	0	-
chr9	114470134	114470204	NM_001080551_exon_9_0_chr9_114470135_r	0	-
chr9	114475379	114475452	NM_001080551_exon_10_0_chr9_114475380_r	0	-
chr9	114476724	114476903	NM_001080551_exon_11_0_chr9_114476725_r	0	-
chr9	114480463	114480568	NM_001080551_exon_12_0_chr9_114480464_r	0	-
chr9	114484688	114484865	NM_001080551_exon_13_0_chr9_114484689_r	0	-
chr9	114486071	114486191	NM_001080551_exon_14_0_chr9_114486072_r	0	-
chr9	114489912	114490329	NM_001080551_exon_15_0_chr9_114489913_r	0	-
chr9	114500559	114500802	NM_001080551_exon_16_0_chr9_114500560_r	0	-
chr9	114503755	114503850	NM_001080551_exon_17_0_chr9_114503756_r	0	-
chr9	114508513	114508622	NM_001080551_exon_18_0_chr9_114508514_r	0	-
chr9	114510371	114510479	NM_001080551_exon_19_0_chr9_114510372_r	0	-
chr9	114518604	114518758	NM_001080551_exon_20_0_chr9_114518605_r	0	-
chr9	114520363	114520475	NM_001080551_exon_21_0_chr9_114520364_r	0	-
chr9	114520974	114521128	NM_001080551_exon_22_0_chr9_114520975_r	0	-
chr9	114521435	114521813	NM_001080551_exon_23_0_chr9_114521436_r	0	-
chr9	114694379	114694449	NR_039814_exon_0_0_chr9_114694380_f	0	+
chr9	115214082	115216352	NM_001350649_exon_0_0_chr9_115214083_r	0	-
chr9	115222903	115223042	NM_001350649_exon_1_0_chr9_115222904_r	0	-
chr9	115232002	115232117	NM_001350649_exon_2_0_chr9_115232003_r	0	-
chr9	115248669	115248821	NM_001350649_exon_3_0_chr9_115248670_r	0	-
chr9	115249258	115249467	NM_001350649_exon_4_0_chr9_115249259_r	0	-
chr9	115641199	115642099	NM_033051_exon_0_0_chr9_115641200_r	0	-
chr9	115648739	115648896	NM_033051_exon_1_0_chr9_115648740_r	0	-
chr9	115649609	115649693	NM_033051_exon_2_0_chr9_115649610_r	0	-
chr9	115651832	115653193	NM_033051_exon_3_0_chr9_115651833_r	0	-
chr9	115804094	115806548	NM_001282518_exon_0_0_chr9_115804095_r	0	-
chr9	115811641	115811776	NM_001282518_exon_1_0_chr9_115811642_r	0	-
chr9	115812070	115812155	NM_001282518_exon_2_0_chr9_115812071_r	0	-
chr9	115818836	115819071	NM_001282518_exon_3_0_chr9_115818837_r	0	-
chr9	115759399	115761418	NM_001101338_exon_0_0_chr9_115759400_r	0	-
chr9	115761944	115762094	NM_001101338_exon_1_0_chr9_115761945_r	0	-
chr9	115764273	115764353	NM_001101338_exon_2_0_chr9_115764274_r	0	-
chr9	115773420	115773507	NM_001101338_exon_3_0_chr9_115773421_r	0	-
chr9	115774429	115774472	NM_001101338_exon_4_0_chr9_115774430_r	0	-
chr9	115804094	115806548	NM_001282515_exon_0_0_chr9_115804095_r	0	-
chr9	115811641	115811776	NM_001282515_exon_1_0_chr9_115811642_r	0	-
chr9	115812070	115812197	NM_001282515_exon_2_0_chr9_115812071_r	0	-
chr9	115818836	115819071	NM_001282515_exon_3_0_chr9_115818837_r	0	-
chr9	115804094	115806548	NM_003408_exon_0_0_chr9_115804095_r	0	-
chr9	115811641	115811776	NM_003408_exon_1_0_chr9_115811642_r	0	-
chr9	115812070	115812152	NM_003408_exon_2_0_chr9_115812071_r	0	-
chr9	115818836	115819071	NM_003408_exon_3_0_chr9_115818837_r	0	-
chr9	115913237	115913360	NM_001860_exon_0_0_chr9_115913238_f	0	+
chr9	115920006	115920073	NM_001860_exon_1_0_chr9_115920007_f	0	+
chr9	115923788	115923978	NM_001860_exon_2_0_chr9_115923789_f	0	+
chr9	115925028	115926422	NM_001860_exon_3_0_chr9_115925029_f	0	+
chr9	115927799	115928435	NM_015258_exon_0_0_chr9_115927800_r	0	-
chr9	115930739	115930836	NM_015258_exon_1_0_chr9_115930740_r	0	-
chr9	115931503	115932222	NM_015258_exon_2_0_chr9_115931504_r	0	-
chr9	115932801	115932909	NM_015258_exon_3_0_chr9_115932802_r	0	-
chr9	115933860	115933986	NM_015258_exon_4_0_chr9_115933861_r	0	-
chr9	115935732	115935885	NM_015258_exon_5_0_chr9_115935733_r	0	-
chr9	115936707	115936863	NM_015258_exon_6_0_chr9_115936708_r	0	-
chr9	115938816	115938953	NM_015258_exon_7_0_chr9_115938817_r	0	-
chr9	115940909	115941081	NM_015258_exon_8_0_chr9_115940910_r	0	-
chr9	115945045	115945148	NM_015258_exon_9_0_chr9_115945046_r	0	-
chr9	115946030	115946125	NM_015258_exon_10_0_chr9_115946031_r	0	-
chr9	115946571	115946679	NM_015258_exon_11_0_chr9_115946572_r	0	-
chr9	115946974	115947084	NM_015258_exon_12_0_chr9_115946975_r	0	-
chr9	115948528	115948643	NM_015258_exon_13_0_chr9_115948529_r	0	-
chr9	115950072	115950179	NM_015258_exon_14_0_chr9_115950073_r	0	-
chr9	115950668	115950771	NM_015258_exon_15_0_chr9_115950669_r	0	-
chr9	115952750	115952858	NM_015258_exon_16_0_chr9_115952751_r	0	-
chr9	115955771	115955829	NM_015258_exon_17_0_chr9_115955772_r	0	-
chr9	115956306	115956449	NM_015258_exon_18_0_chr9_115956307_r	0	-
chr9	115959211	115959358	NM_015258_exon_19_0_chr9_115959212_r	0	-
chr9	115961134	115961203	NM_015258_exon_20_0_chr9_115961135_r	0	-
chr9	115962093	115962243	NM_015258_exon_21_0_chr9_115962094_r	0	-
chr9	115964810	115964909	NM_015258_exon_22_0_chr9_115964811_r	0	-
chr9	115965240	115965315	NM_015258_exon_23_0_chr9_115965241_r	0	-
chr9	115968788	115968858	NM_015258_exon_24_0_chr9_115968789_r	0	-
chr9	115969491	115969576	NM_015258_exon_25_0_chr9_115969492_r	0	-
chr9	115973756	115973872	NM_015258_exon_26_0_chr9_115973757_r	0	-
chr9	115983470	115983641	NM_015258_exon_27_0_chr9_115983471_r	0	-
chr9	115875175	115875443	NR_024366_exon_0_0_chr9_115875176_f	0	+
chr9	115875836	115875943	NR_024366_exon_1_0_chr9_115875837_f	0	+
chr9	115876699	115882126	NR_024366_exon_2_0_chr9_115876700_f	0	+
chr9	116037913	116038050	NR_136266_exon_0_0_chr9_116037914_f	0	+
chr9	116038827	116039005	NR_136266_exon_1_0_chr9_116038828_f	0	+
chr9	116041224	116041411	NR_136266_exon_2_0_chr9_116041225_f	0	+
chr9	116044925	116045013	NR_136266_exon_3_0_chr9_116044926_f	0	+
chr9	116045411	116045491	NR_136266_exon_4_0_chr9_116045412_f	0	+
chr9	116045668	116045762	NR_136266_exon_5_0_chr9_116045669_f	0	+
chr9	116046574	116046669	NR_136266_exon_6_0_chr9_116046575_f	0	+
chr9	116048511	116048570	NR_136266_exon_7_0_chr9_116048512_f	0	+
chr9	116048984	116049108	NR_136266_exon_8_0_chr9_116048985_f	0	+
chr9	116050454	116050544	NR_136266_exon_9_0_chr9_116050455_f	0	+
chr9	116052745	116052819	NR_136266_exon_10_0_chr9_116052746_f	0	+
chr9	116052979	116053087	NR_136266_exon_11_0_chr9_116052980_f	0	+
chr9	116053177	116053296	NR_136266_exon_12_0_chr9_116053178_f	0	+
chr9	116053746	116055185	NR_136266_exon_13_0_chr9_116053747_f	0	+
chr9	116029289	116029719	NM_139286_exon_0_0_chr9_116029290_r	0	-
chr9	116034706	116034828	NM_139286_exon_1_0_chr9_116034707_r	0	-
chr9	116035608	116035718	NM_139286_exon_2_0_chr9_116035609_r	0	-
chr9	116037661	116037869	NM_139286_exon_3_0_chr9_116037662_r	0	-
chr9	116037913	116038050	NM_001244926_exon_0_0_chr9_116037914_f	0	+
chr9	116038827	116039005	NM_001244926_exon_1_0_chr9_116038828_f	0	+
chr9	116041224	116041411	NM_001244926_exon_2_0_chr9_116041225_f	0	+
chr9	116044925	116045013	NM_001244926_exon_3_0_chr9_116044926_f	0	+
chr9	116045411	116045491	NM_001244926_exon_4_0_chr9_116045412_f	0	+
chr9	116045668	116045762	NM_001244926_exon_5_0_chr9_116045669_f	0	+
chr9	116046574	116046669	NM_001244926_exon_6_0_chr9_116046575_f	0	+
chr9	116048511	116048570	NM_001244926_exon_7_0_chr9_116048512_f	0	+
chr9	116048984	116049108	NM_001244926_exon_8_0_chr9_116048985_f	0	+
chr9	116050454	116050544	NM_001244926_exon_9_0_chr9_116050455_f	0	+
chr9	116052745	116052868	NM_001244926_exon_10_0_chr9_116052746_f	0	+
chr9	116052979	116053087	NM_001244926_exon_11_0_chr9_116052980_f	0	+
chr9	116053177	116053296	NM_001244926_exon_12_0_chr9_116053178_f	0	+
chr9	116053746	116055185	NM_001244926_exon_13_0_chr9_116053747_f	0	+
chr9	116037913	116038050	NM_001322266_exon_0_0_chr9_116037914_f	0	+
chr9	116038827	116039005	NM_001322266_exon_1_0_chr9_116038828_f	0	+
chr9	116041224	116041411	NM_001322266_exon_2_0_chr9_116041225_f	0	+
chr9	116044925	116045013	NM_001322266_exon_3_0_chr9_116044926_f	0	+
chr9	116045411	116045491	NM_001322266_exon_4_0_chr9_116045412_f	0	+
chr9	116045668	116045762	NM_001322266_exon_5_0_chr9_116045669_f	0	+
chr9	116046574	116046669	NM_001322266_exon_6_0_chr9_116046575_f	0	+
chr9	116048472	116048570	NM_001322266_exon_7_0_chr9_116048473_f	0	+
chr9	116048984	116049108	NM_001322266_exon_8_0_chr9_116048985_f	0	+
chr9	116050454	116050544	NM_001322266_exon_9_0_chr9_116050455_f	0	+
chr9	116052745	116052868	NM_001322266_exon_10_0_chr9_116052746_f	0	+
chr9	116052979	116053087	NM_001322266_exon_11_0_chr9_116052980_f	0	+
chr9	116053177	116053296	NM_001322266_exon_12_0_chr9_116053178_f	0	+
chr9	116053746	116055185	NM_001322266_exon_13_0_chr9_116053747_f	0	+
chr9	116037913	116038050	NM_004697_exon_0_0_chr9_116037914_f	0	+
chr9	116038824	116039005	NM_004697_exon_1_0_chr9_116038825_f	0	+
chr9	116041224	116041411	NM_004697_exon_2_0_chr9_116041225_f	0	+
chr9	116044925	116045013	NM_004697_exon_3_0_chr9_116044926_f	0	+
chr9	116045411	116045491	NM_004697_exon_4_0_chr9_116045412_f	0	+
chr9	116045668	116045762	NM_004697_exon_5_0_chr9_116045669_f	0	+
chr9	116046574	116046669	NM_004697_exon_6_0_chr9_116046575_f	0	+
chr9	116048511	116048570	NM_004697_exon_7_0_chr9_116048512_f	0	+
chr9	116048984	116049108	NM_004697_exon_8_0_chr9_116048985_f	0	+
chr9	116050454	116050544	NM_004697_exon_9_0_chr9_116050455_f	0	+
chr9	116052745	116052868	NM_004697_exon_10_0_chr9_116052746_f	0	+
chr9	116052979	116053087	NM_004697_exon_11_0_chr9_116052980_f	0	+
chr9	116053177	116053296	NM_004697_exon_12_0_chr9_116053178_f	0	+
chr9	116053746	116055185	NM_004697_exon_13_0_chr9_116053747_f	0	+
chr9	116075501	116079189	NM_145241_exon_0_0_chr9_116075502_r	0	-
chr9	116080754	116080917	NM_145241_exon_1_0_chr9_116080755_r	0	-
chr9	116082636	116082778	NM_145241_exon_2_0_chr9_116082637_r	0	-
chr9	116083790	116083858	NM_145241_exon_3_0_chr9_116083791_r	0	-
chr9	116085090	116085191	NM_145241_exon_4_0_chr9_116085091_r	0	-
chr9	116085290	116085435	NM_145241_exon_5_0_chr9_116085291_r	0	-
chr9	116091160	116091235	NM_145241_exon_6_0_chr9_116091161_r	0	-
chr9	116093263	116093393	NM_145241_exon_7_0_chr9_116093264_r	0	-
chr9	116094186	116094330	NM_145241_exon_8_0_chr9_116094187_r	0	-
chr9	116098567	116098720	NM_145241_exon_9_0_chr9_116098568_r	0	-
chr9	116102496	116102620	NM_145241_exon_10_0_chr9_116102497_r	0	-
chr9	116075501	116079189	NM_001012361_exon_0_0_chr9_116075502_r	0	-
chr9	116080754	116080917	NM_001012361_exon_1_0_chr9_116080755_r	0	-
chr9	116082636	116082778	NM_001012361_exon_2_0_chr9_116082637_r	0	-
chr9	116083790	116083858	NM_001012361_exon_3_0_chr9_116083791_r	0	-
chr9	116085090	116085191	NM_001012361_exon_4_0_chr9_116085091_r	0	-
chr9	116085290	116085435	NM_001012361_exon_5_0_chr9_116085291_r	0	-
chr9	116091160	116091235	NM_001012361_exon_6_0_chr9_116091161_r	0	-
chr9	116093263	116093396	NM_001012361_exon_7_0_chr9_116093264_r	0	-
chr9	116094186	116094330	NM_001012361_exon_8_0_chr9_116094187_r	0	-
chr9	116098567	116098720	NM_001012361_exon_9_0_chr9_116098568_r	0	-
chr9	116102496	116102620	NM_001012361_exon_10_0_chr9_116102497_r	0	-
chr9	116037913	116038050	NR_136265_exon_0_0_chr9_116037914_f	0	+
chr9	116038824	116039005	NR_136265_exon_1_0_chr9_116038825_f	0	+
chr9	116041224	116041411	NR_136265_exon_2_0_chr9_116041225_f	0	+
chr9	116044925	116045013	NR_136265_exon_3_0_chr9_116044926_f	0	+
chr9	116045411	116045491	NR_136265_exon_4_0_chr9_116045412_f	0	+
chr9	116045668	116045762	NR_136265_exon_5_0_chr9_116045669_f	0	+
chr9	116046574	116046669	NR_136265_exon_6_0_chr9_116046575_f	0	+
chr9	116048511	116048570	NR_136265_exon_7_0_chr9_116048512_f	0	+
chr9	116048984	116049108	NR_136265_exon_8_0_chr9_116048985_f	0	+
chr9	116050454	116050544	NR_136265_exon_9_0_chr9_116050455_f	0	+
chr9	116052745	116052819	NR_136265_exon_10_0_chr9_116052746_f	0	+
chr9	116052979	116053087	NR_136265_exon_11_0_chr9_116052980_f	0	+
chr9	116053177	116053296	NR_136265_exon_12_0_chr9_116053178_f	0	+
chr9	116053746	116055185	NR_136265_exon_13_0_chr9_116053747_f	0	+
chr9	116075501	116079189	NR_134677_exon_0_0_chr9_116075502_r	0	-
chr9	116080754	116080917	NR_134677_exon_1_0_chr9_116080755_r	0	-
chr9	116082636	116082778	NR_134677_exon_2_0_chr9_116082637_r	0	-
chr9	116083751	116083858	NR_134677_exon_3_0_chr9_116083752_r	0	-
chr9	116085090	116085191	NR_134677_exon_4_0_chr9_116085091_r	0	-
chr9	116085290	116085435	NR_134677_exon_5_0_chr9_116085291_r	0	-
chr9	116091160	116091235	NR_134677_exon_6_0_chr9_116091161_r	0	-
chr9	116093263	116093396	NR_134677_exon_7_0_chr9_116093264_r	0	-
chr9	116094257	116094330	NR_134677_exon_8_0_chr9_116094258_r	0	-
chr9	116098567	116098720	NR_134677_exon_9_0_chr9_116098568_r	0	-
chr9	116102496	116102620	NR_134677_exon_10_0_chr9_116102497_r	0	-
chr9	116037913	116038050	NM_001322267_exon_0_0_chr9_116037914_f	0	+
chr9	116038824	116039005	NM_001322267_exon_1_0_chr9_116038825_f	0	+
chr9	116041224	116041411	NM_001322267_exon_2_0_chr9_116041225_f	0	+
chr9	116044925	116045013	NM_001322267_exon_3_0_chr9_116044926_f	0	+
chr9	116045411	116045491	NM_001322267_exon_4_0_chr9_116045412_f	0	+
chr9	116045668	116045762	NM_001322267_exon_5_0_chr9_116045669_f	0	+
chr9	116046574	116046669	NM_001322267_exon_6_0_chr9_116046575_f	0	+
chr9	116048472	116048570	NM_001322267_exon_7_0_chr9_116048473_f	0	+
chr9	116048984	116049108	NM_001322267_exon_8_0_chr9_116048985_f	0	+
chr9	116050454	116050544	NM_001322267_exon_9_0_chr9_116050455_f	0	+
chr9	116052745	116052868	NM_001322267_exon_10_0_chr9_116052746_f	0	+
chr9	116052979	116053087	NM_001322267_exon_11_0_chr9_116052980_f	0	+
chr9	116053177	116053296	NM_001322267_exon_12_0_chr9_116053178_f	0	+
chr9	116053746	116055185	NM_001322267_exon_13_0_chr9_116053747_f	0	+
chr9	116059372	116060501	NM_145051_exon_0_0_chr9_116059373_r	0	-
chr9	116061239	116061320	NM_145051_exon_1_0_chr9_116061240_r	0	-
chr9	116075501	116079189	NM_001006615_exon_0_0_chr9_116075502_r	0	-
chr9	116080754	116080917	NM_001006615_exon_1_0_chr9_116080755_r	0	-
chr9	116082636	116082778	NM_001006615_exon_2_0_chr9_116082637_r	0	-
chr9	116083790	116083858	NM_001006615_exon_3_0_chr9_116083791_r	0	-
chr9	116085090	116085191	NM_001006615_exon_4_0_chr9_116085091_r	0	-
chr9	116085290	116085435	NM_001006615_exon_5_0_chr9_116085291_r	0	-
chr9	116091160	116091235	NM_001006615_exon_6_0_chr9_116091161_r	0	-
chr9	116094186	116094330	NM_001006615_exon_7_0_chr9_116094187_r	0	-
chr9	116098567	116098720	NM_001006615_exon_8_0_chr9_116098568_r	0	-
chr9	116102496	116102620	NM_001006615_exon_9_0_chr9_116102497_r	0	-
chr9	116135695	116136809	NM_001304511_exon_0_0_chr9_116135696_r	0	-
chr9	116139008	116139289	NM_001304511_exon_1_0_chr9_116139009_r	0	-
chr9	116135695	116136809	NM_031219_exon_0_0_chr9_116135696_r	0	-
chr9	116137732	116138341	NM_031219_exon_1_0_chr9_116137733_r	0	-
chr9	116172988	116173203	NM_001278630_exon_0_0_chr9_116172989_f	0	+
chr9	116175724	116175924	NM_001278630_exon_1_0_chr9_116175725_f	0	+
chr9	116176038	116176174	NM_001278630_exon_2_0_chr9_116176039_f	0	+
chr9	116181387	116181445	NM_001278630_exon_3_0_chr9_116181388_f	0	+
chr9	116183382	116183483	NM_001278630_exon_4_0_chr9_116183383_f	0	+
chr9	116184828	116184865	NM_001278630_exon_5_0_chr9_116184829_f	0	+
chr9	116185605	116185778	NM_001278630_exon_6_0_chr9_116185606_f	0	+
chr9	116186445	116186596	NM_001278630_exon_7_0_chr9_116186446_f	0	+
chr9	116187298	116187356	NM_001278630_exon_8_0_chr9_116187299_f	0	+
chr9	116187623	116187700	NM_001278630_exon_9_0_chr9_116187624_f	0	+
chr9	116187922	116188010	NM_001278630_exon_10_0_chr9_116187923_f	0	+
chr9	116190426	116190503	NM_001278630_exon_11_0_chr9_116190427_f	0	+
chr9	116191179	116191243	NM_001278630_exon_12_0_chr9_116191180_f	0	+
chr9	116191451	116191964	NM_001278630_exon_13_0_chr9_116191452_f	0	+
chr9	116172923	116173281	NM_001278629_exon_0_0_chr9_116172924_f	0	+
chr9	116175724	116175924	NM_001278629_exon_1_0_chr9_116175725_f	0	+
chr9	116176038	116176174	NM_001278629_exon_2_0_chr9_116176039_f	0	+
chr9	116181387	116181445	NM_001278629_exon_3_0_chr9_116181388_f	0	+
chr9	116183382	116183483	NM_001278629_exon_4_0_chr9_116183383_f	0	+
chr9	116184828	116184865	NM_001278629_exon_5_0_chr9_116184829_f	0	+
chr9	116185605	116185778	NM_001278629_exon_6_0_chr9_116185606_f	0	+
chr9	116186445	116186596	NM_001278629_exon_7_0_chr9_116186446_f	0	+
chr9	116187298	116187356	NM_001278629_exon_8_0_chr9_116187299_f	0	+
chr9	116187623	116187700	NM_001278629_exon_9_0_chr9_116187624_f	0	+
chr9	116187922	116188010	NM_001278629_exon_10_0_chr9_116187923_f	0	+
chr9	116190426	116190503	NM_001278629_exon_11_0_chr9_116190427_f	0	+
chr9	116191179	116191243	NM_001278629_exon_12_0_chr9_116191180_f	0	+
chr9	116191451	116191964	NM_001278629_exon_13_0_chr9_116191452_f	0	+
chr9	116135695	116136809	NM_001304510_exon_0_0_chr9_116135696_r	0	-
chr9	116137732	116137806	NM_001304510_exon_1_0_chr9_116137733_r	0	-
chr9	116139008	116139289	NM_001304510_exon_2_0_chr9_116139009_r	0	-
chr9	116135695	116136809	NM_001304509_exon_0_0_chr9_116135696_r	0	-
chr9	116137732	116137847	NM_001304509_exon_1_0_chr9_116137733_r	0	-
chr9	116139008	116139289	NM_001304509_exon_2_0_chr9_116139009_r	0	-
chr9	116148591	116150641	NM_000031_exon_0_0_chr9_116148592_r	0	-
chr9	116151256	116151386	NM_000031_exon_1_0_chr9_116151257_r	0	-
chr9	116151717	116151804	NM_000031_exon_2_0_chr9_116151718_r	0	-
chr9	116151878	116151966	NM_000031_exon_3_0_chr9_116151879_r	0	-
chr9	116152052	116152108	NM_000031_exon_4_0_chr9_116152053_r	0	-
chr9	116152684	116152773	NM_000031_exon_5_0_chr9_116152685_r	0	-
chr9	116152872	116152956	NM_000031_exon_6_0_chr9_116152873_r	0	-
chr9	116153077	116153213	NM_000031_exon_7_0_chr9_116153078_r	0	-
chr9	116153806	116153903	NM_000031_exon_8_0_chr9_116153807_r	0	-
chr9	116154398	116154449	NM_000031_exon_9_0_chr9_116154399_r	0	-
chr9	116155726	116155914	NM_000031_exon_10_0_chr9_116155727_r	0	-
chr9	116163491	116163564	NM_000031_exon_11_0_chr9_116163492_r	0	-
chr9	116169518	116171263	NM_001278255_exon_0_0_chr9_116169519_r	0	-
chr9	116171889	116172008	NM_001278255_exon_1_0_chr9_116171890_r	0	-
chr9	116172334	116172420	NM_001278255_exon_2_0_chr9_116172335_r	0	-
chr9	116172507	116172658	NM_001278255_exon_3_0_chr9_116172508_r	0	-
chr9	116172896	116173029	NM_001278255_exon_4_0_chr9_116172897_r	0	-
chr9	116172987	116173418	NM_152786_exon_0_0_chr9_116172988_f	0	+
chr9	116175724	116175924	NM_152786_exon_1_0_chr9_116175725_f	0	+
chr9	116176038	116176174	NM_152786_exon_2_0_chr9_116176039_f	0	+
chr9	116181387	116181445	NM_152786_exon_3_0_chr9_116181388_f	0	+
chr9	116183382	116183483	NM_152786_exon_4_0_chr9_116183383_f	0	+
chr9	116184828	116184865	NM_152786_exon_5_0_chr9_116184829_f	0	+
chr9	116185605	116185778	NM_152786_exon_6_0_chr9_116185606_f	0	+
chr9	116186445	116186596	NM_152786_exon_7_0_chr9_116186446_f	0	+
chr9	116187298	116187356	NM_152786_exon_8_0_chr9_116187299_f	0	+
chr9	116187623	116187700	NM_152786_exon_9_0_chr9_116187624_f	0	+
chr9	116187922	116188010	NM_152786_exon_10_0_chr9_116187923_f	0	+
chr9	116190426	116190503	NM_152786_exon_11_0_chr9_116190427_f	0	+
chr9	116191179	116191243	NM_152786_exon_12_0_chr9_116191180_f	0	+
chr9	116191451	116191964	NM_152786_exon_13_0_chr9_116191452_f	0	+
chr9	116148591	116150641	NM_001317745_exon_0_0_chr9_116148592_r	0	-
chr9	116151256	116151386	NM_001317745_exon_1_0_chr9_116151257_r	0	-
chr9	116151717	116151804	NM_001317745_exon_2_0_chr9_116151718_r	0	-
chr9	116151878	116151966	NM_001317745_exon_3_0_chr9_116151879_r	0	-
chr9	116152052	116152108	NM_001317745_exon_4_0_chr9_116152053_r	0	-
chr9	116152684	116152773	NM_001317745_exon_5_0_chr9_116152685_r	0	-
chr9	116152872	116152956	NM_001317745_exon_6_0_chr9_116152873_r	0	-
chr9	116153077	116153213	NM_001317745_exon_7_0_chr9_116153078_r	0	-
chr9	116153806	116153903	NM_001317745_exon_8_0_chr9_116153807_r	0	-
chr9	116155726	116155914	NM_001317745_exon_9_0_chr9_116155727_r	0	-
chr9	116163213	116163400	NM_001317745_exon_10_0_chr9_116163214_r	0	-
chr9	116169517	116171263	NR_027261_exon_0_0_chr9_116169518_r	0	-
chr9	116171889	116172008	NR_027261_exon_1_0_chr9_116171890_r	0	-
chr9	116172334	116172420	NR_027261_exon_2_0_chr9_116172335_r	0	-
chr9	116172507	116172955	NR_027261_exon_3_0_chr9_116172508_r	0	-
chr9	116148591	116150641	NM_001003945_exon_0_0_chr9_116148592_r	0	-
chr9	116151256	116151386	NM_001003945_exon_1_0_chr9_116151257_r	0	-
chr9	116151717	116151804	NM_001003945_exon_2_0_chr9_116151718_r	0	-
chr9	116151878	116151966	NM_001003945_exon_3_0_chr9_116151879_r	0	-
chr9	116152052	116152108	NM_001003945_exon_4_0_chr9_116152053_r	0	-
chr9	116152684	116152773	NM_001003945_exon_5_0_chr9_116152685_r	0	-
chr9	116152872	116152956	NM_001003945_exon_6_0_chr9_116152873_r	0	-
chr9	116153077	116153213	NM_001003945_exon_7_0_chr9_116153078_r	0	-
chr9	116153806	116153903	NM_001003945_exon_8_0_chr9_116153807_r	0	-
chr9	116154398	116154615	NM_001003945_exon_9_0_chr9_116154399_r	0	-
chr9	116155726	116155914	NM_001003945_exon_10_0_chr9_116155727_r	0	-
chr9	116163491	116163618	NM_001003945_exon_11_0_chr9_116163492_r	0	-
chr9	116169518	116171263	NM_017443_exon_0_0_chr9_116169519_r	0	-
chr9	116171889	116172008	NM_017443_exon_1_0_chr9_116171890_r	0	-
chr9	116172334	116172420	NM_017443_exon_2_0_chr9_116172335_r	0	-
chr9	116172507	116172688	NM_017443_exon_3_0_chr9_116172508_r	0	-
chr9	116172896	116172955	NM_017443_exon_4_0_chr9_116172897_r	0	-
chr9	116327233	116327640	NM_001322215_exon_0_0_chr9_116327234_f	0	+
chr9	116345729	116346707	NM_001322215_exon_1_0_chr9_116345730_f	0	+
chr9	116353612	116353677	NM_001322215_exon_2_0_chr9_116353613_f	0	+
chr9	116356709	116356811	NM_001322215_exon_3_0_chr9_116356710_f	0	+
chr9	116357198	116357260	NM_001322215_exon_4_0_chr9_116357199_f	0	+
chr9	116357878	116358045	NM_001322215_exon_5_0_chr9_116357879_f	0	+
chr9	116359047	116360023	NM_001322215_exon_6_0_chr9_116359048_f	0	+
chr9	116263706	116263910	NM_001322214_exon_0_0_chr9_116263707_f	0	+
chr9	116267721	116267803	NM_001322214_exon_1_0_chr9_116267722_f	0	+
chr9	116268667	116268773	NM_001322214_exon_2_0_chr9_116268668_f	0	+
chr9	116269566	116269918	NM_001322214_exon_3_0_chr9_116269567_f	0	+
chr9	116270820	116270860	NM_001322214_exon_4_0_chr9_116270821_f	0	+
chr9	116276737	116276934	NM_001322214_exon_5_0_chr9_116276738_f	0	+
chr9	116279820	116279904	NM_001322214_exon_6_0_chr9_116279821_f	0	+
chr9	116285209	116285321	NM_001322214_exon_7_0_chr9_116285210_f	0	+
chr9	116291500	116291544	NM_001322214_exon_8_0_chr9_116291501_f	0	+
chr9	116299075	116299198	NM_001322214_exon_9_0_chr9_116299076_f	0	+
chr9	116303599	116304371	NM_001322214_exon_10_0_chr9_116303600_f	0	+
chr9	116343156	116343285	NM_001282922_exon_0_0_chr9_116343157_f	0	+
chr9	116344351	116344522	NM_001282922_exon_1_0_chr9_116344352_f	0	+
chr9	116345729	116346707	NM_001282922_exon_2_0_chr9_116345730_f	0	+
chr9	116353612	116353677	NM_001282922_exon_3_0_chr9_116353613_f	0	+
chr9	116356709	116356811	NM_001282922_exon_4_0_chr9_116356710_f	0	+
chr9	116357198	116357260	NM_001282922_exon_5_0_chr9_116357199_f	0	+
chr9	116357878	116358045	NM_001282922_exon_6_0_chr9_116357879_f	0	+
chr9	116359047	116360023	NM_001282922_exon_7_0_chr9_116359048_f	0	+
chr9	116263706	116263910	NM_001276261_exon_0_0_chr9_116263707_f	0	+
chr9	116267721	116267803	NM_001276261_exon_1_0_chr9_116267722_f	0	+
chr9	116268667	116268773	NM_001276261_exon_2_0_chr9_116268668_f	0	+
chr9	116269566	116269918	NM_001276261_exon_3_0_chr9_116269567_f	0	+
chr9	116270820	116270860	NM_001276261_exon_4_0_chr9_116270821_f	0	+
chr9	116276737	116276934	NM_001276261_exon_5_0_chr9_116276738_f	0	+
chr9	116279820	116279904	NM_001276261_exon_6_0_chr9_116279821_f	0	+
chr9	116285209	116285321	NM_001276261_exon_7_0_chr9_116285210_f	0	+
chr9	116291500	116291544	NM_001276261_exon_8_0_chr9_116291501_f	0	+
chr9	116299075	116299198	NM_001276261_exon_9_0_chr9_116299076_f	0	+
chr9	116353612	116353677	NM_001276261_exon_10_0_chr9_116353613_f	0	+
chr9	116356709	116356811	NM_001276261_exon_11_0_chr9_116356710_f	0	+
chr9	116357198	116357260	NM_001276261_exon_12_0_chr9_116357199_f	0	+
chr9	116357878	116358045	NM_001276261_exon_13_0_chr9_116357879_f	0	+
chr9	116359047	116360023	NM_001276261_exon_14_0_chr9_116359048_f	0	+
chr9	116298756	116299198	NM_001276260_exon_0_0_chr9_116298757_f	0	+
chr9	116345729	116346707	NM_001276260_exon_1_0_chr9_116345730_f	0	+
chr9	116353612	116353677	NM_001276260_exon_2_0_chr9_116353613_f	0	+
chr9	116356709	116356811	NM_001276260_exon_3_0_chr9_116356710_f	0	+
chr9	116357198	116357260	NM_001276260_exon_4_0_chr9_116357199_f	0	+
chr9	116357878	116358045	NM_001276260_exon_5_0_chr9_116357879_f	0	+
chr9	116359047	116360023	NM_001276260_exon_6_0_chr9_116359048_f	0	+
chr9	116327233	116327640	NM_001351526_exon_0_0_chr9_116327234_f	0	+
chr9	116327797	116328010	NM_001351526_exon_1_0_chr9_116327798_f	0	+
chr9	116344351	116344522	NM_001351526_exon_2_0_chr9_116344352_f	0	+
chr9	116345729	116346707	NM_001351526_exon_3_0_chr9_116345730_f	0	+
chr9	116353612	116353677	NM_001351526_exon_4_0_chr9_116353613_f	0	+
chr9	116356709	116356811	NM_001351526_exon_5_0_chr9_116356710_f	0	+
chr9	116357198	116357260	NM_001351526_exon_6_0_chr9_116357199_f	0	+
chr9	116357878	116358045	NM_001351526_exon_7_0_chr9_116357879_f	0	+
chr9	116359047	116360023	NM_001351526_exon_8_0_chr9_116359048_f	0	+
chr9	116263706	116263910	NM_130795_exon_0_0_chr9_116263707_f	0	+
chr9	116267721	116267803	NM_130795_exon_1_0_chr9_116267722_f	0	+
chr9	116268667	116268773	NM_130795_exon_2_0_chr9_116268668_f	0	+
chr9	116269566	116269918	NM_130795_exon_3_0_chr9_116269567_f	0	+
chr9	116270820	116270860	NM_130795_exon_4_0_chr9_116270821_f	0	+
chr9	116276737	116276934	NM_130795_exon_5_0_chr9_116276738_f	0	+
chr9	116279820	116279904	NM_130795_exon_6_0_chr9_116279821_f	0	+
chr9	116285209	116285321	NM_130795_exon_7_0_chr9_116285210_f	0	+
chr9	116291500	116291544	NM_130795_exon_8_0_chr9_116291501_f	0	+
chr9	116299075	116299198	NM_130795_exon_9_0_chr9_116299076_f	0	+
chr9	116345729	116346707	NM_130795_exon_10_0_chr9_116345730_f	0	+
chr9	116353612	116353677	NM_130795_exon_11_0_chr9_116353613_f	0	+
chr9	116356709	116356811	NM_130795_exon_12_0_chr9_116356710_f	0	+
chr9	116357198	116357260	NM_130795_exon_13_0_chr9_116357199_f	0	+
chr9	116357878	116358045	NM_130795_exon_14_0_chr9_116357879_f	0	+
chr9	116359047	116360023	NM_130795_exon_15_0_chr9_116359048_f	0	+
chr9	116356199	116356618	NM_144489_exon_0_0_chr9_116356200_f	0	+
chr9	116356709	116356811	NM_144489_exon_1_0_chr9_116356710_f	0	+
chr9	116357198	116357260	NM_144489_exon_2_0_chr9_116357199_f	0	+
chr9	116357878	116358045	NM_144489_exon_3_0_chr9_116357879_f	0	+
chr9	116359047	116360023	NM_144489_exon_4_0_chr9_116359048_f	0	+
chr9	116356433	116356566	NM_001276262_exon_0_0_chr9_116356434_f	0	+
chr9	116356709	116356811	NM_001276262_exon_1_0_chr9_116356710_f	0	+
chr9	116357198	116357260	NM_001276262_exon_2_0_chr9_116357199_f	0	+
chr9	116357878	116358045	NM_001276262_exon_3_0_chr9_116357879_f	0	+
chr9	116359047	116360023	NM_001276262_exon_4_0_chr9_116359048_f	0	+
chr9	116327233	116327640	NM_134427_exon_0_0_chr9_116327234_f	0	+
chr9	116356709	116356811	NM_134427_exon_1_0_chr9_116356710_f	0	+
chr9	116357198	116357260	NM_134427_exon_2_0_chr9_116357199_f	0	+
chr9	116357878	116358045	NM_134427_exon_3_0_chr9_116357879_f	0	+
chr9	116359047	116360023	NM_134427_exon_4_0_chr9_116359048_f	0	+
chr9	116822407	116822550	NM_001633_exon_0_0_chr9_116822408_r	0	-
chr9	116823204	116823378	NM_001633_exon_1_0_chr9_116823205_r	0	-
chr9	116823703	116823871	NM_001633_exon_2_0_chr9_116823704_r	0	-
chr9	116824956	116825038	NM_001633_exon_3_0_chr9_116824957_r	0	-
chr9	116831978	116832025	NM_001633_exon_4_0_chr9_116831979_r	0	-
chr9	116835204	116835306	NM_001633_exon_5_0_chr9_116835205_r	0	-
chr9	116836315	116836432	NM_001633_exon_6_0_chr9_116836316_r	0	-
chr9	116837239	116837316	NM_001633_exon_7_0_chr9_116837240_r	0	-
chr9	116838877	116839020	NM_001633_exon_8_0_chr9_116838878_r	0	-
chr9	116840372	116840752	NM_001633_exon_9_0_chr9_116840373_r	0	-
chr9	116853917	116854280	NM_138424_exon_0_0_chr9_116853918_r	0	-
chr9	116854612	116854731	NM_138424_exon_1_0_chr9_116854613_r	0	-
chr9	116854821	116854922	NM_138424_exon_2_0_chr9_116854822_r	0	-
chr9	116855508	116855613	NM_138424_exon_3_0_chr9_116855509_r	0	-
chr9	116855686	116855777	NM_138424_exon_4_0_chr9_116855687_r	0	-
chr9	116856165	116856252	NM_138424_exon_5_0_chr9_116856166_r	0	-
chr9	116856460	116856551	NM_138424_exon_6_0_chr9_116856461_r	0	-
chr9	116856632	116856735	NM_138424_exon_7_0_chr9_116856633_r	0	-
chr9	116857302	116857407	NM_138424_exon_8_0_chr9_116857303_r	0	-
chr9	116857493	116857612	NM_138424_exon_9_0_chr9_116857494_r	0	-
chr9	116858330	116858487	NM_138424_exon_10_0_chr9_116858331_r	0	-
chr9	116858666	116858758	NM_138424_exon_11_0_chr9_116858667_r	0	-
chr9	116859580	116859716	NM_138424_exon_12_0_chr9_116859581_r	0	-
chr9	116859886	116860021	NM_138424_exon_13_0_chr9_116859887_r	0	-
chr9	116860394	116860470	NM_138424_exon_14_0_chr9_116860395_r	0	-
chr9	116861214	116861337	NM_138424_exon_15_0_chr9_116861215_r	0	-
chr9	116971713	116971809	NR_030255_exon_0_0_chr9_116971714_f	0	+
chr9	117098406	117099586	NM_001317950_exon_0_0_chr9_117098407_r	0	-
chr9	117103812	117104005	NM_001317950_exon_1_0_chr9_117103813_r	0	-
chr9	117104288	117104405	NM_001317950_exon_2_0_chr9_117104289_r	0	-
chr9	117105987	117106083	NM_001317950_exon_3_0_chr9_117105988_r	0	-
chr9	117108142	117108289	NM_001317950_exon_4_0_chr9_117108143_r	0	-
chr9	117108948	117109064	NM_001317950_exon_5_0_chr9_117108949_r	0	-
chr9	117110003	117110180	NM_001317950_exon_6_0_chr9_117110004_r	0	-
chr9	117113138	117113301	NM_001317950_exon_7_0_chr9_117113139_r	0	-
chr9	117118204	117118416	NM_001317950_exon_8_0_chr9_117118205_r	0	-
chr9	117119142	117119249	NM_001317950_exon_9_0_chr9_117119143_r	0	-
chr9	117120200	117120447	NM_001317950_exon_10_0_chr9_117120201_r	0	-
chr9	117121873	117122074	NM_001317950_exon_11_0_chr9_117121874_r	0	-
chr9	117122175	117122342	NM_001317950_exon_12_0_chr9_117122176_r	0	-
chr9	117123983	117124191	NM_001317950_exon_13_0_chr9_117123984_r	0	-
chr9	117124685	117124813	NM_001317950_exon_14_0_chr9_117124686_r	0	-
chr9	117126839	117126899	NM_001317950_exon_15_0_chr9_117126840_r	0	-
chr9	117129822	117129977	NM_001317950_exon_16_0_chr9_117129823_r	0	-
chr9	117130718	117130875	NM_001317950_exon_17_0_chr9_117130719_r	0	-
chr9	117136372	117136447	NM_001317950_exon_18_0_chr9_117136373_r	0	-
chr9	117138745	117139812	NM_001317950_exon_19_0_chr9_117138746_r	0	-
chr9	117143339	117143726	NM_001317950_exon_20_0_chr9_117143340_r	0	-
chr9	117150139	117150243	NM_001317950_exon_21_0_chr9_117150140_r	0	-
chr9	117098406	117099586	NM_030767_exon_0_0_chr9_117098407_r	0	-
chr9	117103812	117104005	NM_030767_exon_1_0_chr9_117103813_r	0	-
chr9	117104288	117104405	NM_030767_exon_2_0_chr9_117104289_r	0	-
chr9	117105987	117106083	NM_030767_exon_3_0_chr9_117105988_r	0	-
chr9	117108142	117108289	NM_030767_exon_4_0_chr9_117108143_r	0	-
chr9	117108948	117109064	NM_030767_exon_5_0_chr9_117108949_r	0	-
chr9	117110003	117110180	NM_030767_exon_6_0_chr9_117110004_r	0	-
chr9	117113138	117113301	NM_030767_exon_7_0_chr9_117113139_r	0	-
chr9	117118204	117118416	NM_030767_exon_8_0_chr9_117118205_r	0	-
chr9	117119142	117119249	NM_030767_exon_9_0_chr9_117119143_r	0	-
chr9	117120200	117120447	NM_030767_exon_10_0_chr9_117120201_r	0	-
chr9	117121873	117122074	NM_030767_exon_11_0_chr9_117121874_r	0	-
chr9	117122175	117122342	NM_030767_exon_12_0_chr9_117122176_r	0	-
chr9	117123983	117124191	NM_030767_exon_13_0_chr9_117123984_r	0	-
chr9	117124685	117124813	NM_030767_exon_14_0_chr9_117124686_r	0	-
chr9	117126839	117126899	NM_030767_exon_15_0_chr9_117126840_r	0	-
chr9	117129822	117129977	NM_030767_exon_16_0_chr9_117129823_r	0	-
chr9	117130718	117130875	NM_030767_exon_17_0_chr9_117130719_r	0	-
chr9	117136372	117136447	NM_030767_exon_18_0_chr9_117136373_r	0	-
chr9	117138745	117139812	NM_030767_exon_19_0_chr9_117138746_r	0	-
chr9	117143339	117143726	NM_030767_exon_20_0_chr9_117143340_r	0	-
chr9	117156636	117156685	NM_030767_exon_21_0_chr9_117156637_r	0	-
chr9	117098406	117099586	NM_001317952_exon_0_0_chr9_117098407_r	0	-
chr9	117103812	117104005	NM_001317952_exon_1_0_chr9_117103813_r	0	-
chr9	117104288	117104405	NM_001317952_exon_2_0_chr9_117104289_r	0	-
chr9	117105987	117106083	NM_001317952_exon_3_0_chr9_117105988_r	0	-
chr9	117108142	117108289	NM_001317952_exon_4_0_chr9_117108143_r	0	-
chr9	117108948	117109064	NM_001317952_exon_5_0_chr9_117108949_r	0	-
chr9	117110003	117110180	NM_001317952_exon_6_0_chr9_117110004_r	0	-
chr9	117113138	117113301	NM_001317952_exon_7_0_chr9_117113139_r	0	-
chr9	117118204	117118416	NM_001317952_exon_8_0_chr9_117118205_r	0	-
chr9	117119142	117119249	NM_001317952_exon_9_0_chr9_117119143_r	0	-
chr9	117120200	117120447	NM_001317952_exon_10_0_chr9_117120201_r	0	-
chr9	117121873	117122074	NM_001317952_exon_11_0_chr9_117121874_r	0	-
chr9	117122175	117122342	NM_001317952_exon_12_0_chr9_117122176_r	0	-
chr9	117123983	117124191	NM_001317952_exon_13_0_chr9_117123984_r	0	-
chr9	117124685	117124813	NM_001317952_exon_14_0_chr9_117124686_r	0	-
chr9	117126839	117126899	NM_001317952_exon_15_0_chr9_117126840_r	0	-
chr9	117129822	117129977	NM_001317952_exon_16_0_chr9_117129823_r	0	-
chr9	117130718	117130875	NM_001317952_exon_17_0_chr9_117130719_r	0	-
chr9	117136372	117136447	NM_001317952_exon_18_0_chr9_117136373_r	0	-
chr9	117138745	117139812	NM_001317952_exon_19_0_chr9_117138746_r	0	-
chr9	117156636	117156685	NM_001317952_exon_20_0_chr9_117156637_r	0	-
chr9	117085302	117085527	NM_000607_exon_0_0_chr9_117085303_f	0	+
chr9	117085942	117086085	NM_000607_exon_1_0_chr9_117085943_f	0	+
chr9	117086297	117086368	NM_000607_exon_2_0_chr9_117086298_f	0	+
chr9	117087069	117087177	NM_000607_exon_3_0_chr9_117087070_f	0	+
chr9	117087328	117087432	NM_000607_exon_4_0_chr9_117087329_f	0	+
chr9	117088571	117088759	NM_000607_exon_5_0_chr9_117088572_f	0	+
chr9	117092068	117092298	NM_000608_exon_0_0_chr9_117092069_f	0	+
chr9	117092713	117092856	NM_000608_exon_1_0_chr9_117092714_f	0	+
chr9	117093071	117093142	NM_000608_exon_2_0_chr9_117093072_f	0	+
chr9	117093846	117093954	NM_000608_exon_3_0_chr9_117093847_f	0	+
chr9	117094105	117094209	NM_000608_exon_4_0_chr9_117094106_f	0	+
chr9	117095348	117095536	NM_000608_exon_5_0_chr9_117095349_f	0	+
chr9	117373599	117373844	NM_001330760_exon_0_0_chr9_117373600_f	0	+
chr9	117379397	117379581	NM_001330760_exon_1_0_chr9_117379398_f	0	+
chr9	117386629	117386739	NM_001330760_exon_2_0_chr9_117386630_f	0	+
chr9	117389175	117389286	NM_001330760_exon_3_0_chr9_117389176_f	0	+
chr9	117390380	117390530	NM_001330760_exon_4_0_chr9_117390381_f	0	+
chr9	117396047	117396158	NM_001330760_exon_5_0_chr9_117396048_f	0	+
chr9	117399269	117399350	NM_001330760_exon_6_0_chr9_117399270_f	0	+
chr9	117400823	117401006	NM_001330760_exon_7_0_chr9_117400824_f	0	+
chr9	117405413	117408704	NM_001330760_exon_8_0_chr9_117405414_f	0	+
chr9	117349993	117350200	NM_004888_exon_0_0_chr9_117349994_f	0	+
chr9	117354831	117354932	NM_004888_exon_1_0_chr9_117354832_f	0	+
chr9	117359849	117361152	NM_004888_exon_2_0_chr9_117359850_f	0	+
chr9	117418583	117418912	NM_001354645_exon_0_0_chr9_117418584_r	0	-
chr9	117419945	117420103	NM_001354645_exon_1_0_chr9_117419946_r	0	-
chr9	117373570	117373844	NM_153045_exon_0_0_chr9_117373571_f	0	+
chr9	117379397	117379581	NM_153045_exon_1_0_chr9_117379398_f	0	+
chr9	117386629	117386739	NM_153045_exon_2_0_chr9_117386630_f	0	+
chr9	117389178	117389286	NM_153045_exon_3_0_chr9_117389179_f	0	+
chr9	117390380	117390530	NM_153045_exon_4_0_chr9_117390381_f	0	+
chr9	117396047	117396158	NM_153045_exon_5_0_chr9_117396048_f	0	+
chr9	117399269	117399350	NM_153045_exon_6_0_chr9_117399270_f	0	+
chr9	117400823	117401006	NM_153045_exon_7_0_chr9_117400824_f	0	+
chr9	117405413	117408698	NM_153045_exon_8_0_chr9_117405414_f	0	+
chr9	117546914	117553186	NM_001204344_exon_0_0_chr9_117546915_r	0	-
chr9	117554686	117554810	NM_001204344_exon_1_0_chr9_117554687_r	0	-
chr9	117546914	117553186	NM_005118_exon_0_0_chr9_117546915_r	0	-
chr9	117554686	117554734	NM_005118_exon_1_0_chr9_117554687_r	0	-
chr9	117555805	117555848	NM_005118_exon_2_0_chr9_117555806_r	0	-
chr9	117568082	117568408	NM_005118_exon_3_0_chr9_117568083_r	0	-
chr9	117655622	117656444	NM_001252290_exon_0_0_chr9_117655623_r	0	-
chr9	117666506	117666605	NM_001252290_exon_1_0_chr9_117666507_r	0	-
chr9	117668107	117668179	NM_001252290_exon_2_0_chr9_117668108_r	0	-
chr9	117680375	117680418	NM_001252290_exon_3_0_chr9_117680376_r	0	-
chr9	117692388	117692875	NM_001252290_exon_4_0_chr9_117692389_r	0	-
chr9	117663424	117666605	NM_001244_exon_0_0_chr9_117663425_r	0	-
chr9	117668107	117668179	NM_001244_exon_1_0_chr9_117668108_r	0	-
chr9	117680375	117680418	NM_001244_exon_2_0_chr9_117680376_r	0	-
chr9	117692388	117692875	NM_001244_exon_3_0_chr9_117692389_r	0	-
chr9	117881818	117881987	NR_110950_exon_0_0_chr9_117881819_r	0	-
chr9	117885075	117885151	NR_110950_exon_1_0_chr9_117885076_r	0	-
chr9	117888585	117888702	NR_110950_exon_2_0_chr9_117888586_r	0	-
chr9	117889228	117889906	NR_110950_exon_3_0_chr9_117889229_r	0	-
chr9	117890025	117890189	NR_110950_exon_4_0_chr9_117890026_r	0	-
chr9	117900368	117900688	NR_110950_exon_5_0_chr9_117900369_r	0	-
chr9	118501948	118502153	NR_109805_exon_0_0_chr9_118501949_r	0	-
chr9	118503740	118503841	NR_109805_exon_1_0_chr9_118503741_r	0	-
chr9	118506435	118506518	NR_109805_exon_2_0_chr9_118506436_r	0	-
chr9	118650442	118650759	NR_024032_exon_0_0_chr9_118650443_r	0	-
chr9	118666649	118666921	NR_024032_exon_1_0_chr9_118666650_r	0	-
chr9	118687301	118687486	NR_024032_exon_2_0_chr9_118687302_r	0	-
chr9	119160436	119162885	NR_103711_exon_0_0_chr9_119160437_r	0	-
chr9	119449580	119449660	NM_001099679_exon_0_0_chr9_119449581_f	0	+
chr9	119459943	119463579	NM_001099679_exon_1_0_chr9_119459944_f	0	+
chr9	119449580	119449660	NM_012210_exon_0_0_chr9_119449581_f	0	+
chr9	119459940	119463579	NM_012210_exon_1_0_chr9_119459941_f	0	+
chr9	119943344	119943480	NR_003708_exon_0_0_chr9_119943345_r	0	-
chr9	120410883	120410973	NR_109806_exon_0_0_chr9_120410884_f	0	+
chr9	120413129	120413255	NR_109806_exon_1_0_chr9_120413130_f	0	+
chr9	120414565	120414725	NR_109806_exon_2_0_chr9_120414566_f	0	+
chr9	120415908	120416019	NR_109806_exon_3_0_chr9_120415909_f	0	+
chr9	120417885	120418065	NR_109806_exon_4_0_chr9_120417886_f	0	+
chr9	120418673	120419304	NR_109806_exon_5_0_chr9_120418674_f	0	+
chr9	120466452	120466843	NM_003266_exon_0_0_chr9_120466453_f	0	+
chr9	120470476	120470596	NM_003266_exon_1_0_chr9_120470477_f	0	+
chr9	120470840	120471007	NM_003266_exon_2_0_chr9_120470841_f	0	+
chr9	120474666	120479769	NM_003266_exon_3_0_chr9_120474667_f	0	+
chr9	120466452	120466843	NM_138557_exon_0_0_chr9_120466453_f	0	+
chr9	120474666	120479769	NM_138557_exon_1_0_chr9_120474667_f	0	+
chr9	120466680	120466843	NM_138554_exon_0_0_chr9_120466681_f	0	+
chr9	120470840	120471007	NM_138554_exon_1_0_chr9_120470841_f	0	+
chr9	120474666	120487013	NM_138554_exon_2_0_chr9_120474667_f	0	+
chr9	122697337	122700110	NR_132393_exon_0_0_chr9_122697338_f	0	+
chr9	123007256	123007328	NR_029604_exon_0_0_chr9_123007257_r	0	-
chr9	123519253	123527125	NM_012164_exon_0_0_chr9_123519254_r	0	-
chr9	123533625	123533795	NM_012164_exon_1_0_chr9_123533626_r	0	-
chr9	123535031	123535118	NM_012164_exon_2_0_chr9_123535032_r	0	-
chr9	123538370	123538504	NM_012164_exon_3_0_chr9_123538371_r	0	-
chr9	123540628	123540823	NM_012164_exon_4_0_chr9_123540629_r	0	-
chr9	123550046	123550556	NM_012164_exon_5_0_chr9_123550047_r	0	-
chr9	123555426	123555535	NM_012164_exon_6_0_chr9_123555427_r	0	-
chr9	123555631	123555740	NM_012164_exon_7_0_chr9_123555632_r	0	-
chr9	123555773	123556200	NR_027442_exon_0_0_chr9_123555774_f	0	+
chr9	123560852	123564006	NR_027442_exon_1_0_chr9_123560853_f	0	+
chr9	123631850	123632209	NM_001286843_exon_0_0_chr9_123631851_r	0	-
chr9	123632720	123632816	NM_001286843_exon_1_0_chr9_123632721_r	0	-
chr9	123636256	123636338	NM_001286843_exon_2_0_chr9_123636257_r	0	-
chr9	123636833	123637034	NM_001286843_exon_3_0_chr9_123636834_r	0	-
chr9	123639368	123639606	NM_001286843_exon_4_0_chr9_123639369_r	0	-
chr9	123617928	123620564	NM_001286842_exon_0_0_chr9_123617929_r	0	-
chr9	123622367	123622463	NM_001286842_exon_1_0_chr9_123622368_r	0	-
chr9	123623366	123623452	NM_001286842_exon_2_0_chr9_123623367_r	0	-
chr9	123624195	123624283	NM_001286842_exon_3_0_chr9_123624196_r	0	-
chr9	123624865	123625027	NM_001286842_exon_4_0_chr9_123624866_r	0	-
chr9	123626326	123626394	NM_001286842_exon_5_0_chr9_123626327_r	0	-
chr9	123627987	123628108	NM_001286842_exon_6_0_chr9_123627988_r	0	-
chr9	123628305	123628374	NM_001286842_exon_7_0_chr9_123628306_r	0	-
chr9	123629147	123629243	NM_001286842_exon_8_0_chr9_123629148_r	0	-
chr9	123631085	123631189	NM_001286842_exon_9_0_chr9_123631086_r	0	-
chr9	123617928	123620564	NM_001286840_exon_0_0_chr9_123617929_r	0	-
chr9	123622367	123622463	NM_001286840_exon_1_0_chr9_123622368_r	0	-
chr9	123623366	123623452	NM_001286840_exon_2_0_chr9_123623367_r	0	-
chr9	123624195	123624283	NM_001286840_exon_3_0_chr9_123624196_r	0	-
chr9	123624865	123625027	NM_001286840_exon_4_0_chr9_123624866_r	0	-
chr9	123626326	123626394	NM_001286840_exon_5_0_chr9_123626327_r	0	-
chr9	123627987	123628108	NM_001286840_exon_6_0_chr9_123627988_r	0	-
chr9	123628305	123628374	NM_001286840_exon_7_0_chr9_123628306_r	0	-
chr9	123629147	123629243	NM_001286840_exon_8_0_chr9_123629148_r	0	-
chr9	123631459	123631608	NM_001286840_exon_9_0_chr9_123631460_r	0	-
chr9	123632122	123632223	NM_001286840_exon_10_0_chr9_123632123_r	0	-
chr9	123632720	123632816	NM_001286840_exon_11_0_chr9_123632721_r	0	-
chr9	123636256	123636338	NM_001286840_exon_12_0_chr9_123636257_r	0	-
chr9	123636833	123637034	NM_001286840_exon_13_0_chr9_123636834_r	0	-
chr9	123657065	123657174	NM_001286840_exon_14_0_chr9_123657066_r	0	-
chr9	123631850	123632223	NM_001009936_exon_0_0_chr9_123631851_r	0	-
chr9	123632720	123632816	NM_001009936_exon_1_0_chr9_123632721_r	0	-
chr9	123636256	123636338	NM_001009936_exon_2_0_chr9_123636257_r	0	-
chr9	123636833	123637034	NM_001009936_exon_3_0_chr9_123636834_r	0	-
chr9	123639368	123639606	NM_001009936_exon_4_0_chr9_123639369_r	0	-
chr9	123617928	123620564	NR_104601_exon_0_0_chr9_123617929_r	0	-
chr9	123622367	123622463	NR_104601_exon_1_0_chr9_123622368_r	0	-
chr9	123623366	123623452	NR_104601_exon_2_0_chr9_123623367_r	0	-
chr9	123624865	123625027	NR_104601_exon_3_0_chr9_123624866_r	0	-
chr9	123626326	123626394	NR_104601_exon_4_0_chr9_123626327_r	0	-
chr9	123627987	123628108	NR_104601_exon_5_0_chr9_123627988_r	0	-
chr9	123628305	123628374	NR_104601_exon_6_0_chr9_123628306_r	0	-
chr9	123629147	123629243	NR_104601_exon_7_0_chr9_123629148_r	0	-
chr9	123631085	123631189	NR_104601_exon_8_0_chr9_123631086_r	0	-
chr9	123664670	123667516	NM_001190945_exon_0_0_chr9_123664671_r	0	-
chr9	123671507	123671656	NM_001190945_exon_1_0_chr9_123671508_r	0	-
chr9	123673613	123673791	NM_001190945_exon_2_0_chr9_123673614_r	0	-
chr9	123675605	123676016	NM_001190945_exon_3_0_chr9_123675606_r	0	-
chr9	123676512	123676578	NM_001190945_exon_4_0_chr9_123676513_r	0	-
chr9	123685982	123686070	NM_001190945_exon_5_0_chr9_123685983_r	0	-
chr9	123688213	123688579	NM_001190945_exon_6_0_chr9_123688214_r	0	-
chr9	123688827	123688966	NM_001190945_exon_7_0_chr9_123688828_r	0	-
chr9	123691391	123691451	NM_001190945_exon_8_0_chr9_123691392_r	0	-
chr9	123605352	123605717	NR_024408_exon_0_0_chr9_123605353_f	0	+
chr9	123607270	123607474	NR_024408_exon_1_0_chr9_123607271_f	0	+
chr9	123609571	123609631	NR_024408_exon_2_0_chr9_123609572_f	0	+
chr9	123613515	123616651	NR_024408_exon_3_0_chr9_123613516_f	0	+
chr9	123605352	123605717	NR_152405_exon_0_0_chr9_123605353_f	0	+
chr9	123609571	123609631	NR_152405_exon_1_0_chr9_123609572_f	0	+
chr9	123613515	123616651	NR_152405_exon_2_0_chr9_123613516_f	0	+
chr9	123664670	123667516	NM_005658_exon_0_0_chr9_123664671_r	0	-
chr9	123671507	123671656	NM_005658_exon_1_0_chr9_123671508_r	0	-
chr9	123673613	123673791	NM_005658_exon_2_0_chr9_123673614_r	0	-
chr9	123675605	123676016	NM_005658_exon_3_0_chr9_123675606_r	0	-
chr9	123676512	123676578	NM_005658_exon_4_0_chr9_123676513_r	0	-
chr9	123685982	123686070	NM_005658_exon_5_0_chr9_123685983_r	0	-
chr9	123688213	123688579	NM_005658_exon_6_0_chr9_123688214_r	0	-
chr9	123688827	123689173	NM_005658_exon_7_0_chr9_123688828_r	0	-
chr9	123664670	123667516	NM_001190947_exon_0_0_chr9_123664671_r	0	-
chr9	123671507	123671656	NM_001190947_exon_1_0_chr9_123671508_r	0	-
chr9	123673613	123673791	NM_001190947_exon_2_0_chr9_123673614_r	0	-
chr9	123675605	123676016	NM_001190947_exon_3_0_chr9_123675606_r	0	-
chr9	123676512	123676578	NM_001190947_exon_4_0_chr9_123676513_r	0	-
chr9	123676785	123676850	NM_001190947_exon_5_0_chr9_123676786_r	0	-
chr9	123617928	123620564	NM_015651_exon_0_0_chr9_123617929_r	0	-
chr9	123622367	123622463	NM_015651_exon_1_0_chr9_123622368_r	0	-
chr9	123623366	123623452	NM_015651_exon_2_0_chr9_123623367_r	0	-
chr9	123624195	123624283	NM_015651_exon_3_0_chr9_123624196_r	0	-
chr9	123624865	123625027	NM_015651_exon_4_0_chr9_123624866_r	0	-
chr9	123626326	123626394	NM_015651_exon_5_0_chr9_123626327_r	0	-
chr9	123627987	123628108	NM_015651_exon_6_0_chr9_123627988_r	0	-
chr9	123628305	123628374	NM_015651_exon_7_0_chr9_123628306_r	0	-
chr9	123629147	123629243	NM_015651_exon_8_0_chr9_123629148_r	0	-
chr9	123631459	123631608	NM_015651_exon_9_0_chr9_123631460_r	0	-
chr9	123632122	123632223	NM_015651_exon_10_0_chr9_123632123_r	0	-
chr9	123632720	123632816	NM_015651_exon_11_0_chr9_123632721_r	0	-
chr9	123636256	123636338	NM_015651_exon_12_0_chr9_123636257_r	0	-
chr9	123636833	123637034	NM_015651_exon_13_0_chr9_123636834_r	0	-
chr9	123639368	123639606	NM_015651_exon_14_0_chr9_123639369_r	0	-
chr9	123704529	123705787	NR_148450_exon_0_0_chr9_123704530_r	0	-
chr9	123714469	123715109	NR_148450_exon_1_0_chr9_123714470_r	0	-
chr9	123605352	123607177	NR_152406_exon_0_0_chr9_123605353_f	0	+
chr9	123607270	123607474	NR_152406_exon_1_0_chr9_123607271_f	0	+
chr9	123609571	123609631	NR_152406_exon_2_0_chr9_123609572_f	0	+
chr9	123613515	123616651	NR_152406_exon_3_0_chr9_123613516_f	0	+
chr9	123608959	123609081	NR_152407_exon_0_0_chr9_123608960_f	0	+
chr9	123609571	123609631	NR_152407_exon_1_0_chr9_123609572_f	0	+
chr9	123613515	123616651	NR_152407_exon_2_0_chr9_123613516_f	0	+
chr9	123761956	123762329	NM_001317164_exon_0_0_chr9_123761957_r	0	-
chr9	123768196	123768336	NM_001317164_exon_1_0_chr9_123768197_r	0	-
chr9	123769181	123769255	NM_001317164_exon_2_0_chr9_123769182_r	0	-
chr9	123770685	123770776	NM_001317164_exon_3_0_chr9_123770686_r	0	-
chr9	123776150	123776348	NM_001317164_exon_4_0_chr9_123776151_r	0	-
chr9	123777476	123777539	NM_001317164_exon_5_0_chr9_123777477_r	0	-
chr9	123778531	123778661	NM_001317164_exon_6_0_chr9_123778532_r	0	-
chr9	123779639	123779789	NM_001317164_exon_7_0_chr9_123779640_r	0	-
chr9	123779920	123780130	NM_001317164_exon_8_0_chr9_123779921_r	0	-
chr9	123782253	123782457	NM_001317164_exon_9_0_chr9_123782254_r	0	-
chr9	123783786	123783972	NM_001317164_exon_10_0_chr9_123783787_r	0	-
chr9	123785681	123785797	NM_001317164_exon_11_0_chr9_123785682_r	0	-
chr9	123787731	123787858	NM_001317164_exon_12_0_chr9_123787732_r	0	-
chr9	123789437	123789552	NM_001317164_exon_13_0_chr9_123789438_r	0	-
chr9	123792674	123792765	NM_001317164_exon_14_0_chr9_123792675_r	0	-
chr9	123794390	123794473	NM_001317164_exon_15_0_chr9_123794391_r	0	-
chr9	123797080	123797172	NM_001317164_exon_16_0_chr9_123797081_r	0	-
chr9	123800158	123800229	NM_001317164_exon_17_0_chr9_123800159_r	0	-
chr9	123805281	123805444	NM_001317164_exon_18_0_chr9_123805282_r	0	-
chr9	123808468	123808661	NM_001317164_exon_19_0_chr9_123808469_r	0	-
chr9	123812459	123812551	NM_001317164_exon_20_0_chr9_123812460_r	0	-
chr9	123884047	123884229	NM_001330762_exon_0_0_chr9_123884048_f	0	+
chr9	123886208	123886362	NM_001330762_exon_1_0_chr9_123886209_f	0	+
chr9	123887993	123888214	NM_001330762_exon_2_0_chr9_123887994_f	0	+
chr9	123898083	123898260	NM_001330762_exon_3_0_chr9_123898084_f	0	+
chr9	123900822	123900957	NM_001330762_exon_4_0_chr9_123900823_f	0	+
chr9	123902918	123903064	NM_001330762_exon_5_0_chr9_123902919_f	0	+
chr9	123903658	123903866	NM_001330762_exon_6_0_chr9_123903659_f	0	+
chr9	123904368	123904548	NM_001330762_exon_7_0_chr9_123904369_f	0	+
chr9	123906180	123906360	NM_001330762_exon_8_0_chr9_123906181_f	0	+
chr9	123907120	123907237	NM_001330762_exon_9_0_chr9_123907121_f	0	+
chr9	123907521	123907663	NM_001330762_exon_10_0_chr9_123907522_f	0	+
chr9	123908385	123908534	NM_001330762_exon_11_0_chr9_123908386_f	0	+
chr9	123910949	123911139	NM_001330762_exon_12_0_chr9_123910950_f	0	+
chr9	123912447	123912761	NM_001330762_exon_13_0_chr9_123912448_f	0	+
chr9	123914762	123914971	NM_001330762_exon_14_0_chr9_123914763_f	0	+
chr9	123916998	123917191	NM_001330762_exon_15_0_chr9_123916999_f	0	+
chr9	123919747	123919878	NM_001330762_exon_16_0_chr9_123919748_f	0	+
chr9	123920017	123920158	NM_001330762_exon_17_0_chr9_123920018_f	0	+
chr9	123920260	123920387	NM_001330762_exon_18_0_chr9_123920261_f	0	+
chr9	123921132	123921297	NM_001330762_exon_19_0_chr9_123921133_f	0	+
chr9	123922420	123922580	NM_001330762_exon_20_0_chr9_123922421_f	0	+
chr9	123924133	123924249	NM_001330762_exon_21_0_chr9_123924134_f	0	+
chr9	123924331	123924549	NM_001330762_exon_22_0_chr9_123924332_f	0	+
chr9	123927220	123927378	NM_001330762_exon_23_0_chr9_123927221_f	0	+
chr9	123928384	123928458	NM_001330762_exon_24_0_chr9_123928385_f	0	+
chr9	123929766	123929955	NM_001330762_exon_25_0_chr9_123929767_f	0	+
chr9	123930373	123930599	NM_001330762_exon_26_0_chr9_123930374_f	0	+
chr9	123931888	123932094	NM_001330762_exon_27_0_chr9_123931889_f	0	+
chr9	123933685	123933826	NM_001330762_exon_28_0_chr9_123933686_f	0	+
chr9	123935520	123935787	NM_001330762_exon_29_0_chr9_123935521_f	0	+
chr9	123935952	123936015	NM_001330762_exon_30_0_chr9_123935953_f	0	+
chr9	123937295	123937502	NM_001330762_exon_31_0_chr9_123937296_f	0	+
chr9	123939440	123939888	NM_001330762_exon_32_0_chr9_123939441_f	0	+
chr9	123940410	123943851	NM_016322_exon_0_0_chr9_123940411_r	0	-
chr9	123945207	123945238	NM_016322_exon_1_0_chr9_123945208_r	0	-
chr9	123945588	123945676	NM_016322_exon_2_0_chr9_123945589_r	0	-
chr9	123949230	123949297	NM_016322_exon_3_0_chr9_123949231_r	0	-
chr9	123952831	123953009	NM_016322_exon_4_0_chr9_123952832_r	0	-
chr9	123954448	123954502	NM_016322_exon_5_0_chr9_123954449_r	0	-
chr9	123955638	123955697	NM_016322_exon_6_0_chr9_123955639_r	0	-
chr9	123963916	123964147	NM_016322_exon_7_0_chr9_123963917_r	0	-
chr9	124030379	124030497	NM_001353055_exon_0_0_chr9_124030380_f	0	+
chr9	124043747	124043840	NM_001353055_exon_1_0_chr9_124043748_f	0	+
chr9	124064201	124064445	NM_001353055_exon_2_0_chr9_124064202_f	0	+
chr9	124065188	124065343	NM_001353055_exon_3_0_chr9_124065189_f	0	+
chr9	124072961	124073123	NM_001353055_exon_4_0_chr9_124072962_f	0	+
chr9	124074616	124074766	NM_001353055_exon_5_0_chr9_124074617_f	0	+
chr9	124076211	124076301	NM_001353055_exon_6_0_chr9_124076212_f	0	+
chr9	124079363	124079496	NM_001353055_exon_7_0_chr9_124079364_f	0	+
chr9	124080683	124080772	NM_001353055_exon_8_0_chr9_124080684_f	0	+
chr9	124080942	124081158	NM_001353055_exon_9_0_chr9_124080943_f	0	+
chr9	124083545	124083679	NM_001353055_exon_10_0_chr9_124083546_f	0	+
chr9	124086831	124086922	NM_001353055_exon_11_0_chr9_124086832_f	0	+
chr9	124088789	124088960	NM_001353055_exon_12_0_chr9_124088790_f	0	+
chr9	124089585	124089760	NM_001353055_exon_13_0_chr9_124089586_f	0	+
chr9	124091168	124091293	NM_001353055_exon_14_0_chr9_124091169_f	0	+
chr9	124091515	124091593	NM_001353055_exon_15_0_chr9_124091516_f	0	+
chr9	124093665	124093726	NM_001353055_exon_16_0_chr9_124093666_f	0	+
chr9	124094711	124095120	NM_001353055_exon_17_0_chr9_124094712_f	0	+
chr9	124030379	124030497	NM_001353061_exon_0_0_chr9_124030380_f	0	+
chr9	124043288	124043501	NM_001353061_exon_1_0_chr9_124043289_f	0	+
chr9	124043747	124043840	NM_001353061_exon_2_0_chr9_124043748_f	0	+
chr9	124064240	124064445	NM_001353061_exon_3_0_chr9_124064241_f	0	+
chr9	124065188	124065343	NM_001353061_exon_4_0_chr9_124065189_f	0	+
chr9	124072961	124073123	NM_001353061_exon_5_0_chr9_124072962_f	0	+
chr9	124074616	124074766	NM_001353061_exon_6_0_chr9_124074617_f	0	+
chr9	124076211	124076301	NM_001353061_exon_7_0_chr9_124076212_f	0	+
chr9	124079363	124079496	NM_001353061_exon_8_0_chr9_124079364_f	0	+
chr9	124080683	124080772	NM_001353061_exon_9_0_chr9_124080684_f	0	+
chr9	124080942	124081158	NM_001353061_exon_10_0_chr9_124080943_f	0	+
chr9	124083545	124083679	NM_001353061_exon_11_0_chr9_124083546_f	0	+
chr9	124086831	124086922	NM_001353061_exon_12_0_chr9_124086832_f	0	+
chr9	124088789	124088960	NM_001353061_exon_13_0_chr9_124088790_f	0	+
chr9	124089585	124089760	NM_001353061_exon_14_0_chr9_124089586_f	0	+
chr9	124091168	124091293	NM_001353061_exon_15_0_chr9_124091169_f	0	+
chr9	124091515	124091593	NM_001353061_exon_16_0_chr9_124091516_f	0	+
chr9	124093665	124093726	NM_001353061_exon_17_0_chr9_124093666_f	0	+
chr9	124094711	124095120	NM_001353061_exon_18_0_chr9_124094712_f	0	+
chr9	124062078	124062283	NM_000177_exon_0_0_chr9_124062079_f	0	+
chr9	124064240	124064445	NM_000177_exon_1_0_chr9_124064241_f	0	+
chr9	124065188	124065343	NM_000177_exon_2_0_chr9_124065189_f	0	+
chr9	124072961	124073123	NM_000177_exon_3_0_chr9_124072962_f	0	+
chr9	124074616	124074766	NM_000177_exon_4_0_chr9_124074617_f	0	+
chr9	124076211	124076301	NM_000177_exon_5_0_chr9_124076212_f	0	+
chr9	124079363	124079496	NM_000177_exon_6_0_chr9_124079364_f	0	+
chr9	124080683	124080772	NM_000177_exon_7_0_chr9_124080684_f	0	+
chr9	124080942	124081158	NM_000177_exon_8_0_chr9_124080943_f	0	+
chr9	124083545	124083679	NM_000177_exon_9_0_chr9_124083546_f	0	+
chr9	124086831	124086922	NM_000177_exon_10_0_chr9_124086832_f	0	+
chr9	124088789	124088960	NM_000177_exon_11_0_chr9_124088790_f	0	+
chr9	124089585	124089760	NM_000177_exon_12_0_chr9_124089586_f	0	+
chr9	124091168	124091293	NM_000177_exon_13_0_chr9_124091169_f	0	+
chr9	124091515	124091593	NM_000177_exon_14_0_chr9_124091516_f	0	+
chr9	124093665	124093726	NM_000177_exon_15_0_chr9_124093666_f	0	+
chr9	124094711	124095120	NM_000177_exon_16_0_chr9_124094712_f	0	+
chr9	124030379	124030497	NM_198252_exon_0_0_chr9_124030380_f	0	+
chr9	124043747	124043840	NM_198252_exon_1_0_chr9_124043748_f	0	+
chr9	124064240	124064445	NM_198252_exon_2_0_chr9_124064241_f	0	+
chr9	124065188	124065343	NM_198252_exon_3_0_chr9_124065189_f	0	+
chr9	124072961	124073123	NM_198252_exon_4_0_chr9_124072962_f	0	+
chr9	124074616	124074766	NM_198252_exon_5_0_chr9_124074617_f	0	+
chr9	124076211	124076301	NM_198252_exon_6_0_chr9_124076212_f	0	+
chr9	124079363	124079496	NM_198252_exon_7_0_chr9_124079364_f	0	+
chr9	124080683	124080772	NM_198252_exon_8_0_chr9_124080684_f	0	+
chr9	124080942	124081158	NM_198252_exon_9_0_chr9_124080943_f	0	+
chr9	124083545	124083679	NM_198252_exon_10_0_chr9_124083546_f	0	+
chr9	124086831	124086922	NM_198252_exon_11_0_chr9_124086832_f	0	+
chr9	124088789	124088960	NM_198252_exon_12_0_chr9_124088790_f	0	+
chr9	124089585	124089760	NM_198252_exon_13_0_chr9_124089586_f	0	+
chr9	124091168	124091293	NM_198252_exon_14_0_chr9_124091169_f	0	+
chr9	124091515	124091593	NM_198252_exon_15_0_chr9_124091516_f	0	+
chr9	124093665	124093726	NM_198252_exon_16_0_chr9_124093666_f	0	+
chr9	124094711	124095120	NM_198252_exon_17_0_chr9_124094712_f	0	+
chr9	124030379	124030497	NM_001353063_exon_0_0_chr9_124030380_f	0	+
chr9	124062342	124062404	NM_001353063_exon_1_0_chr9_124062343_f	0	+
chr9	124064240	124064445	NM_001353063_exon_2_0_chr9_124064241_f	0	+
chr9	124065188	124065343	NM_001353063_exon_3_0_chr9_124065189_f	0	+
chr9	124072961	124073123	NM_001353063_exon_4_0_chr9_124072962_f	0	+
chr9	124074616	124074766	NM_001353063_exon_5_0_chr9_124074617_f	0	+
chr9	124076211	124076301	NM_001353063_exon_6_0_chr9_124076212_f	0	+
chr9	124079363	124079496	NM_001353063_exon_7_0_chr9_124079364_f	0	+
chr9	124080683	124080772	NM_001353063_exon_8_0_chr9_124080684_f	0	+
chr9	124080942	124081158	NM_001353063_exon_9_0_chr9_124080943_f	0	+
chr9	124083545	124083679	NM_001353063_exon_10_0_chr9_124083546_f	0	+
chr9	124086831	124086922	NM_001353063_exon_11_0_chr9_124086832_f	0	+
chr9	124088789	124088960	NM_001353063_exon_12_0_chr9_124088790_f	0	+
chr9	124089585	124089760	NM_001353063_exon_13_0_chr9_124089586_f	0	+
chr9	124091168	124091293	NM_001353063_exon_14_0_chr9_124091169_f	0	+
chr9	124091515	124091593	NM_001353063_exon_15_0_chr9_124091516_f	0	+
chr9	124093665	124093726	NM_001353063_exon_16_0_chr9_124093666_f	0	+
chr9	124094711	124095120	NM_001353063_exon_17_0_chr9_124094712_f	0	+
chr9	124030379	124030497	NM_001353056_exon_0_0_chr9_124030380_f	0	+
chr9	124043747	124043840	NM_001353056_exon_1_0_chr9_124043748_f	0	+
chr9	124044716	124044828	NM_001353056_exon_2_0_chr9_124044717_f	0	+
chr9	124064248	124064445	NM_001353056_exon_3_0_chr9_124064249_f	0	+
chr9	124065188	124065343	NM_001353056_exon_4_0_chr9_124065189_f	0	+
chr9	124072961	124073123	NM_001353056_exon_5_0_chr9_124072962_f	0	+
chr9	124074616	124074766	NM_001353056_exon_6_0_chr9_124074617_f	0	+
chr9	124076211	124076301	NM_001353056_exon_7_0_chr9_124076212_f	0	+
chr9	124079363	124079496	NM_001353056_exon_8_0_chr9_124079364_f	0	+
chr9	124080683	124080772	NM_001353056_exon_9_0_chr9_124080684_f	0	+
chr9	124080942	124081158	NM_001353056_exon_10_0_chr9_124080943_f	0	+
chr9	124083545	124083679	NM_001353056_exon_11_0_chr9_124083546_f	0	+
chr9	124086831	124086922	NM_001353056_exon_12_0_chr9_124086832_f	0	+
chr9	124088789	124088960	NM_001353056_exon_13_0_chr9_124088790_f	0	+
chr9	124089585	124089760	NM_001353056_exon_14_0_chr9_124089586_f	0	+
chr9	124091168	124091293	NM_001353056_exon_15_0_chr9_124091169_f	0	+
chr9	124091515	124091593	NM_001353056_exon_16_0_chr9_124091516_f	0	+
chr9	124093665	124093726	NM_001353056_exon_17_0_chr9_124093666_f	0	+
chr9	124094711	124095120	NM_001353056_exon_18_0_chr9_124094712_f	0	+
chr9	124030379	124030497	NM_001353078_exon_0_0_chr9_124030380_f	0	+
chr9	124043747	124043840	NM_001353078_exon_1_0_chr9_124043748_f	0	+
chr9	124065188	124065343	NM_001353078_exon_2_0_chr9_124065189_f	0	+
chr9	124072961	124073123	NM_001353078_exon_3_0_chr9_124072962_f	0	+
chr9	124074616	124074766	NM_001353078_exon_4_0_chr9_124074617_f	0	+
chr9	124076211	124076301	NM_001353078_exon_5_0_chr9_124076212_f	0	+
chr9	124079363	124079496	NM_001353078_exon_6_0_chr9_124079364_f	0	+
chr9	124080683	124080772	NM_001353078_exon_7_0_chr9_124080684_f	0	+
chr9	124080942	124081158	NM_001353078_exon_8_0_chr9_124080943_f	0	+
chr9	124083545	124083679	NM_001353078_exon_9_0_chr9_124083546_f	0	+
chr9	124086831	124086922	NM_001353078_exon_10_0_chr9_124086832_f	0	+
chr9	124088789	124088960	NM_001353078_exon_11_0_chr9_124088790_f	0	+
chr9	124089585	124089760	NM_001353078_exon_12_0_chr9_124089586_f	0	+
chr9	124091168	124091293	NM_001353078_exon_13_0_chr9_124091169_f	0	+
chr9	124091515	124091593	NM_001353078_exon_14_0_chr9_124091516_f	0	+
chr9	124093665	124093726	NM_001353078_exon_15_0_chr9_124093666_f	0	+
chr9	124094711	124095120	NM_001353078_exon_16_0_chr9_124094712_f	0	+
chr9	124030379	124030497	NM_001353071_exon_0_0_chr9_124030380_f	0	+
chr9	124043747	124043840	NM_001353071_exon_1_0_chr9_124043748_f	0	+
chr9	124048879	124049039	NM_001353071_exon_2_0_chr9_124048880_f	0	+
chr9	124062333	124062404	NM_001353071_exon_3_0_chr9_124062334_f	0	+
chr9	124064240	124064445	NM_001353071_exon_4_0_chr9_124064241_f	0	+
chr9	124065188	124065343	NM_001353071_exon_5_0_chr9_124065189_f	0	+
chr9	124072961	124073123	NM_001353071_exon_6_0_chr9_124072962_f	0	+
chr9	124074616	124074766	NM_001353071_exon_7_0_chr9_124074617_f	0	+
chr9	124076211	124076301	NM_001353071_exon_8_0_chr9_124076212_f	0	+
chr9	124079363	124079496	NM_001353071_exon_9_0_chr9_124079364_f	0	+
chr9	124080683	124080772	NM_001353071_exon_10_0_chr9_124080684_f	0	+
chr9	124080942	124081158	NM_001353071_exon_11_0_chr9_124080943_f	0	+
chr9	124083545	124083679	NM_001353071_exon_12_0_chr9_124083546_f	0	+
chr9	124086831	124086922	NM_001353071_exon_13_0_chr9_124086832_f	0	+
chr9	124088789	124088960	NM_001353071_exon_14_0_chr9_124088790_f	0	+
chr9	124089585	124089760	NM_001353071_exon_15_0_chr9_124089586_f	0	+
chr9	124091168	124091293	NM_001353071_exon_16_0_chr9_124091169_f	0	+
chr9	124091515	124091593	NM_001353071_exon_17_0_chr9_124091516_f	0	+
chr9	124093665	124093726	NM_001353071_exon_18_0_chr9_124093666_f	0	+
chr9	124094711	124095120	NM_001353071_exon_19_0_chr9_124094712_f	0	+
chr9	124030379	124030497	NM_001127664_exon_0_0_chr9_124030380_f	0	+
chr9	124043747	124043840	NM_001127664_exon_1_0_chr9_124043748_f	0	+
chr9	124044152	124044231	NM_001127664_exon_2_0_chr9_124044153_f	0	+
chr9	124064240	124064445	NM_001127664_exon_3_0_chr9_124064241_f	0	+
chr9	124065188	124065343	NM_001127664_exon_4_0_chr9_124065189_f	0	+
chr9	124072961	124073123	NM_001127664_exon_5_0_chr9_124072962_f	0	+
chr9	124074616	124074766	NM_001127664_exon_6_0_chr9_124074617_f	0	+
chr9	124076211	124076301	NM_001127664_exon_7_0_chr9_124076212_f	0	+
chr9	124079363	124079496	NM_001127664_exon_8_0_chr9_124079364_f	0	+
chr9	124080683	124080772	NM_001127664_exon_9_0_chr9_124080684_f	0	+
chr9	124080942	124081158	NM_001127664_exon_10_0_chr9_124080943_f	0	+
chr9	124083545	124083679	NM_001127664_exon_11_0_chr9_124083546_f	0	+
chr9	124086831	124086922	NM_001127664_exon_12_0_chr9_124086832_f	0	+
chr9	124088789	124088960	NM_001127664_exon_13_0_chr9_124088790_f	0	+
chr9	124089585	124089760	NM_001127664_exon_14_0_chr9_124089586_f	0	+
chr9	124091168	124091293	NM_001127664_exon_15_0_chr9_124091169_f	0	+
chr9	124091515	124091593	NM_001127664_exon_16_0_chr9_124091516_f	0	+
chr9	124093665	124093726	NM_001127664_exon_17_0_chr9_124093666_f	0	+
chr9	124094711	124095120	NM_001127664_exon_18_0_chr9_124094712_f	0	+
chr9	124061937	124061982	NM_001353077_exon_0_0_chr9_124061938_f	0	+
chr9	124062333	124062404	NM_001353077_exon_1_0_chr9_124062334_f	0	+
chr9	124064240	124064445	NM_001353077_exon_2_0_chr9_124064241_f	0	+
chr9	124065188	124065343	NM_001353077_exon_3_0_chr9_124065189_f	0	+
chr9	124072961	124073123	NM_001353077_exon_4_0_chr9_124072962_f	0	+
chr9	124074616	124074766	NM_001353077_exon_5_0_chr9_124074617_f	0	+
chr9	124076211	124076301	NM_001353077_exon_6_0_chr9_124076212_f	0	+
chr9	124079363	124079496	NM_001353077_exon_7_0_chr9_124079364_f	0	+
chr9	124080683	124080772	NM_001353077_exon_8_0_chr9_124080684_f	0	+
chr9	124080942	124081158	NM_001353077_exon_9_0_chr9_124080943_f	0	+
chr9	124083545	124083679	NM_001353077_exon_10_0_chr9_124083546_f	0	+
chr9	124086831	124086922	NM_001353077_exon_11_0_chr9_124086832_f	0	+
chr9	124088789	124088960	NM_001353077_exon_12_0_chr9_124088790_f	0	+
chr9	124089585	124089760	NM_001353077_exon_13_0_chr9_124089586_f	0	+
chr9	124091168	124091293	NM_001353077_exon_14_0_chr9_124091169_f	0	+
chr9	124091515	124091593	NM_001353077_exon_15_0_chr9_124091516_f	0	+
chr9	124093665	124093726	NM_001353077_exon_16_0_chr9_124093666_f	0	+
chr9	124094711	124095120	NM_001353077_exon_17_0_chr9_124094712_f	0	+
chr9	124030379	124030497	NM_001353076_exon_0_0_chr9_124030380_f	0	+
chr9	124043747	124043840	NM_001353076_exon_1_0_chr9_124043748_f	0	+
chr9	124062333	124062404	NM_001353076_exon_2_0_chr9_124062334_f	0	+
chr9	124064201	124064445	NM_001353076_exon_3_0_chr9_124064202_f	0	+
chr9	124065188	124065343	NM_001353076_exon_4_0_chr9_124065189_f	0	+
chr9	124072961	124073123	NM_001353076_exon_5_0_chr9_124072962_f	0	+
chr9	124074616	124074766	NM_001353076_exon_6_0_chr9_124074617_f	0	+
chr9	124076211	124076301	NM_001353076_exon_7_0_chr9_124076212_f	0	+
chr9	124079363	124079496	NM_001353076_exon_8_0_chr9_124079364_f	0	+
chr9	124080683	124080772	NM_001353076_exon_9_0_chr9_124080684_f	0	+
chr9	124080942	124081158	NM_001353076_exon_10_0_chr9_124080943_f	0	+
chr9	124083545	124083679	NM_001353076_exon_11_0_chr9_124083546_f	0	+
chr9	124086831	124086922	NM_001353076_exon_12_0_chr9_124086832_f	0	+
chr9	124088789	124088960	NM_001353076_exon_13_0_chr9_124088790_f	0	+
chr9	124089585	124089760	NM_001353076_exon_14_0_chr9_124089586_f	0	+
chr9	124091168	124091293	NM_001353076_exon_15_0_chr9_124091169_f	0	+
chr9	124091515	124091593	NM_001353076_exon_16_0_chr9_124091516_f	0	+
chr9	124093665	124093726	NM_001353076_exon_17_0_chr9_124093666_f	0	+
chr9	124094711	124095120	NM_001353076_exon_18_0_chr9_124094712_f	0	+
chr9	124061713	124061767	NM_001353075_exon_0_0_chr9_124061714_f	0	+
chr9	124062333	124062404	NM_001353075_exon_1_0_chr9_124062334_f	0	+
chr9	124064240	124064445	NM_001353075_exon_2_0_chr9_124064241_f	0	+
chr9	124065188	124065343	NM_001353075_exon_3_0_chr9_124065189_f	0	+
chr9	124072961	124073123	NM_001353075_exon_4_0_chr9_124072962_f	0	+
chr9	124074616	124074766	NM_001353075_exon_5_0_chr9_124074617_f	0	+
chr9	124076211	124076301	NM_001353075_exon_6_0_chr9_124076212_f	0	+
chr9	124079363	124079496	NM_001353075_exon_7_0_chr9_124079364_f	0	+
chr9	124080683	124080772	NM_001353075_exon_8_0_chr9_124080684_f	0	+
chr9	124080942	124081158	NM_001353075_exon_9_0_chr9_124080943_f	0	+
chr9	124083545	124083679	NM_001353075_exon_10_0_chr9_124083546_f	0	+
chr9	124086831	124086922	NM_001353075_exon_11_0_chr9_124086832_f	0	+
chr9	124088789	124088960	NM_001353075_exon_12_0_chr9_124088790_f	0	+
chr9	124089585	124089760	NM_001353075_exon_13_0_chr9_124089586_f	0	+
chr9	124091168	124091293	NM_001353075_exon_14_0_chr9_124091169_f	0	+
chr9	124091515	124091593	NM_001353075_exon_15_0_chr9_124091516_f	0	+
chr9	124093665	124093726	NM_001353075_exon_16_0_chr9_124093666_f	0	+
chr9	124094711	124095120	NM_001353075_exon_17_0_chr9_124094712_f	0	+
chr9	124030379	124030497	NM_001353074_exon_0_0_chr9_124030380_f	0	+
chr9	124043747	124043840	NM_001353074_exon_1_0_chr9_124043748_f	0	+
chr9	124045596	124045670	NM_001353074_exon_2_0_chr9_124045597_f	0	+
chr9	124062333	124062404	NM_001353074_exon_3_0_chr9_124062334_f	0	+
chr9	124064240	124064445	NM_001353074_exon_4_0_chr9_124064241_f	0	+
chr9	124065188	124065343	NM_001353074_exon_5_0_chr9_124065189_f	0	+
chr9	124072961	124073123	NM_001353074_exon_6_0_chr9_124072962_f	0	+
chr9	124074616	124074766	NM_001353074_exon_7_0_chr9_124074617_f	0	+
chr9	124076211	124076301	NM_001353074_exon_8_0_chr9_124076212_f	0	+
chr9	124079363	124079496	NM_001353074_exon_9_0_chr9_124079364_f	0	+
chr9	124080683	124080772	NM_001353074_exon_10_0_chr9_124080684_f	0	+
chr9	124080942	124081158	NM_001353074_exon_11_0_chr9_124080943_f	0	+
chr9	124083545	124083679	NM_001353074_exon_12_0_chr9_124083546_f	0	+
chr9	124086831	124086922	NM_001353074_exon_13_0_chr9_124086832_f	0	+
chr9	124088789	124088960	NM_001353074_exon_14_0_chr9_124088790_f	0	+
chr9	124089585	124089760	NM_001353074_exon_15_0_chr9_124089586_f	0	+
chr9	124091168	124091293	NM_001353074_exon_16_0_chr9_124091169_f	0	+
chr9	124091515	124091593	NM_001353074_exon_17_0_chr9_124091516_f	0	+
chr9	124093665	124093726	NM_001353074_exon_18_0_chr9_124093666_f	0	+
chr9	124094711	124095120	NM_001353074_exon_19_0_chr9_124094712_f	0	+
chr9	124048358	124048463	NM_001258029_exon_0_0_chr9_124048359_f	0	+
chr9	124064240	124064445	NM_001258029_exon_1_0_chr9_124064241_f	0	+
chr9	124065188	124065343	NM_001258029_exon_2_0_chr9_124065189_f	0	+
chr9	124072961	124073123	NM_001258029_exon_3_0_chr9_124072962_f	0	+
chr9	124074616	124074766	NM_001258029_exon_4_0_chr9_124074617_f	0	+
chr9	124076211	124076301	NM_001258029_exon_5_0_chr9_124076212_f	0	+
chr9	124079363	124079496	NM_001258029_exon_6_0_chr9_124079364_f	0	+
chr9	124080683	124080772	NM_001258029_exon_7_0_chr9_124080684_f	0	+
chr9	124080942	124081158	NM_001258029_exon_8_0_chr9_124080943_f	0	+
chr9	124083545	124083679	NM_001258029_exon_9_0_chr9_124083546_f	0	+
chr9	124086831	124086922	NM_001258029_exon_10_0_chr9_124086832_f	0	+
chr9	124088789	124088960	NM_001258029_exon_11_0_chr9_124088790_f	0	+
chr9	124089585	124089760	NM_001258029_exon_12_0_chr9_124089586_f	0	+
chr9	124091168	124091293	NM_001258029_exon_13_0_chr9_124091169_f	0	+
chr9	124091515	124091593	NM_001258029_exon_14_0_chr9_124091516_f	0	+
chr9	124093665	124093726	NM_001258029_exon_15_0_chr9_124093666_f	0	+
chr9	124094711	124095120	NM_001258029_exon_16_0_chr9_124094712_f	0	+
chr9	124030379	124030497	NM_001127663_exon_0_0_chr9_124030380_f	0	+
chr9	124043747	124043840	NM_001127663_exon_1_0_chr9_124043748_f	0	+
chr9	124044716	124044828	NM_001127663_exon_2_0_chr9_124044717_f	0	+
chr9	124064240	124064445	NM_001127663_exon_3_0_chr9_124064241_f	0	+
chr9	124065188	124065343	NM_001127663_exon_4_0_chr9_124065189_f	0	+
chr9	124072961	124073123	NM_001127663_exon_5_0_chr9_124072962_f	0	+
chr9	124074616	124074766	NM_001127663_exon_6_0_chr9_124074617_f	0	+
chr9	124076211	124076301	NM_001127663_exon_7_0_chr9_124076212_f	0	+
chr9	124079363	124079496	NM_001127663_exon_8_0_chr9_124079364_f	0	+
chr9	124080683	124080772	NM_001127663_exon_9_0_chr9_124080684_f	0	+
chr9	124080942	124081158	NM_001127663_exon_10_0_chr9_124080943_f	0	+
chr9	124083545	124083679	NM_001127663_exon_11_0_chr9_124083546_f	0	+
chr9	124086831	124086922	NM_001127663_exon_12_0_chr9_124086832_f	0	+
chr9	124088789	124088960	NM_001127663_exon_13_0_chr9_124088790_f	0	+
chr9	124089585	124089760	NM_001127663_exon_14_0_chr9_124089586_f	0	+
chr9	124091168	124091293	NM_001127663_exon_15_0_chr9_124091169_f	0	+
chr9	124091515	124091593	NM_001127663_exon_16_0_chr9_124091516_f	0	+
chr9	124093665	124093726	NM_001127663_exon_17_0_chr9_124093666_f	0	+
chr9	124094711	124095120	NM_001127663_exon_18_0_chr9_124094712_f	0	+
chr9	124032202	124032334	NM_001353062_exon_0_0_chr9_124032203_f	0	+
chr9	124043747	124043840	NM_001353062_exon_1_0_chr9_124043748_f	0	+
chr9	124064240	124064445	NM_001353062_exon_2_0_chr9_124064241_f	0	+
chr9	124065188	124065343	NM_001353062_exon_3_0_chr9_124065189_f	0	+
chr9	124072961	124073123	NM_001353062_exon_4_0_chr9_124072962_f	0	+
chr9	124074616	124074766	NM_001353062_exon_5_0_chr9_124074617_f	0	+
chr9	124076211	124076301	NM_001353062_exon_6_0_chr9_124076212_f	0	+
chr9	124079363	124079496	NM_001353062_exon_7_0_chr9_124079364_f	0	+
chr9	124080683	124080772	NM_001353062_exon_8_0_chr9_124080684_f	0	+
chr9	124080942	124081158	NM_001353062_exon_9_0_chr9_124080943_f	0	+
chr9	124083545	124083679	NM_001353062_exon_10_0_chr9_124083546_f	0	+
chr9	124086831	124086922	NM_001353062_exon_11_0_chr9_124086832_f	0	+
chr9	124088789	124088960	NM_001353062_exon_12_0_chr9_124088790_f	0	+
chr9	124089585	124089760	NM_001353062_exon_13_0_chr9_124089586_f	0	+
chr9	124091168	124091293	NM_001353062_exon_14_0_chr9_124091169_f	0	+
chr9	124091515	124091593	NM_001353062_exon_15_0_chr9_124091516_f	0	+
chr9	124093665	124093726	NM_001353062_exon_16_0_chr9_124093666_f	0	+
chr9	124094711	124095120	NM_001353062_exon_17_0_chr9_124094712_f	0	+
chr9	124030379	124030497	NM_001353060_exon_0_0_chr9_124030380_f	0	+
chr9	124034087	124034141	NM_001353060_exon_1_0_chr9_124034088_f	0	+
chr9	124043747	124043840	NM_001353060_exon_2_0_chr9_124043748_f	0	+
chr9	124064240	124064445	NM_001353060_exon_3_0_chr9_124064241_f	0	+
chr9	124065188	124065343	NM_001353060_exon_4_0_chr9_124065189_f	0	+
chr9	124072961	124073123	NM_001353060_exon_5_0_chr9_124072962_f	0	+
chr9	124074616	124074766	NM_001353060_exon_6_0_chr9_124074617_f	0	+
chr9	124076211	124076301	NM_001353060_exon_7_0_chr9_124076212_f	0	+
chr9	124079363	124079496	NM_001353060_exon_8_0_chr9_124079364_f	0	+
chr9	124080683	124080772	NM_001353060_exon_9_0_chr9_124080684_f	0	+
chr9	124080942	124081158	NM_001353060_exon_10_0_chr9_124080943_f	0	+
chr9	124083545	124083679	NM_001353060_exon_11_0_chr9_124083546_f	0	+
chr9	124086831	124086922	NM_001353060_exon_12_0_chr9_124086832_f	0	+
chr9	124088789	124088960	NM_001353060_exon_13_0_chr9_124088790_f	0	+
chr9	124089585	124089760	NM_001353060_exon_14_0_chr9_124089586_f	0	+
chr9	124091168	124091293	NM_001353060_exon_15_0_chr9_124091169_f	0	+
chr9	124091515	124091593	NM_001353060_exon_16_0_chr9_124091516_f	0	+
chr9	124093665	124093726	NM_001353060_exon_17_0_chr9_124093666_f	0	+
chr9	124094711	124095120	NM_001353060_exon_18_0_chr9_124094712_f	0	+
chr9	124030379	124030497	NM_001353057_exon_0_0_chr9_124030380_f	0	+
chr9	124043747	124043840	NM_001353057_exon_1_0_chr9_124043748_f	0	+
chr9	124064248	124064445	NM_001353057_exon_2_0_chr9_124064249_f	0	+
chr9	124065188	124065343	NM_001353057_exon_3_0_chr9_124065189_f	0	+
chr9	124072961	124073123	NM_001353057_exon_4_0_chr9_124072962_f	0	+
chr9	124074616	124074766	NM_001353057_exon_5_0_chr9_124074617_f	0	+
chr9	124076211	124076301	NM_001353057_exon_6_0_chr9_124076212_f	0	+
chr9	124079363	124079496	NM_001353057_exon_7_0_chr9_124079364_f	0	+
chr9	124080683	124080772	NM_001353057_exon_8_0_chr9_124080684_f	0	+
chr9	124080942	124081158	NM_001353057_exon_9_0_chr9_124080943_f	0	+
chr9	124083545	124083679	NM_001353057_exon_10_0_chr9_124083546_f	0	+
chr9	124086831	124086922	NM_001353057_exon_11_0_chr9_124086832_f	0	+
chr9	124088789	124088960	NM_001353057_exon_12_0_chr9_124088790_f	0	+
chr9	124089585	124089760	NM_001353057_exon_13_0_chr9_124089586_f	0	+
chr9	124091168	124091293	NM_001353057_exon_14_0_chr9_124091169_f	0	+
chr9	124091515	124091593	NM_001353057_exon_15_0_chr9_124091516_f	0	+
chr9	124093665	124093726	NM_001353057_exon_16_0_chr9_124093666_f	0	+
chr9	124094711	124095120	NM_001353057_exon_17_0_chr9_124094712_f	0	+
chr9	124030379	124030497	NM_001127667_exon_0_0_chr9_124030380_f	0	+
chr9	124043747	124043840	NM_001127667_exon_1_0_chr9_124043748_f	0	+
chr9	124062342	124062404	NM_001127667_exon_2_0_chr9_124062343_f	0	+
chr9	124064240	124064445	NM_001127667_exon_3_0_chr9_124064241_f	0	+
chr9	124065188	124065343	NM_001127667_exon_4_0_chr9_124065189_f	0	+
chr9	124072961	124073123	NM_001127667_exon_5_0_chr9_124072962_f	0	+
chr9	124074616	124074766	NM_001127667_exon_6_0_chr9_124074617_f	0	+
chr9	124076211	124076301	NM_001127667_exon_7_0_chr9_124076212_f	0	+
chr9	124079363	124079496	NM_001127667_exon_8_0_chr9_124079364_f	0	+
chr9	124080683	124080772	NM_001127667_exon_9_0_chr9_124080684_f	0	+
chr9	124080942	124081158	NM_001127667_exon_10_0_chr9_124080943_f	0	+
chr9	124083545	124083679	NM_001127667_exon_11_0_chr9_124083546_f	0	+
chr9	124086831	124086922	NM_001127667_exon_12_0_chr9_124086832_f	0	+
chr9	124088789	124088960	NM_001127667_exon_13_0_chr9_124088790_f	0	+
chr9	124089585	124089760	NM_001127667_exon_14_0_chr9_124089586_f	0	+
chr9	124091168	124091293	NM_001127667_exon_15_0_chr9_124091169_f	0	+
chr9	124091515	124091593	NM_001127667_exon_16_0_chr9_124091516_f	0	+
chr9	124093665	124093726	NM_001127667_exon_17_0_chr9_124093666_f	0	+
chr9	124094711	124095120	NM_001127667_exon_18_0_chr9_124094712_f	0	+
chr9	124030379	124030497	NM_001353059_exon_0_0_chr9_124030380_f	0	+
chr9	124043747	124043840	NM_001353059_exon_1_0_chr9_124043748_f	0	+
chr9	124044491	124044828	NM_001353059_exon_2_0_chr9_124044492_f	0	+
chr9	124064248	124064445	NM_001353059_exon_3_0_chr9_124064249_f	0	+
chr9	124065188	124065343	NM_001353059_exon_4_0_chr9_124065189_f	0	+
chr9	124072961	124073123	NM_001353059_exon_5_0_chr9_124072962_f	0	+
chr9	124074616	124074766	NM_001353059_exon_6_0_chr9_124074617_f	0	+
chr9	124076211	124076301	NM_001353059_exon_7_0_chr9_124076212_f	0	+
chr9	124079363	124079496	NM_001353059_exon_8_0_chr9_124079364_f	0	+
chr9	124080683	124080772	NM_001353059_exon_9_0_chr9_124080684_f	0	+
chr9	124080942	124081158	NM_001353059_exon_10_0_chr9_124080943_f	0	+
chr9	124083545	124083679	NM_001353059_exon_11_0_chr9_124083546_f	0	+
chr9	124086831	124086922	NM_001353059_exon_12_0_chr9_124086832_f	0	+
chr9	124088789	124088960	NM_001353059_exon_13_0_chr9_124088790_f	0	+
chr9	124089585	124089760	NM_001353059_exon_14_0_chr9_124089586_f	0	+
chr9	124091168	124091293	NM_001353059_exon_15_0_chr9_124091169_f	0	+
chr9	124091515	124091593	NM_001353059_exon_16_0_chr9_124091516_f	0	+
chr9	124093665	124093726	NM_001353059_exon_17_0_chr9_124093666_f	0	+
chr9	124094711	124095120	NM_001353059_exon_18_0_chr9_124094712_f	0	+
chr9	124030379	124030497	NM_001353058_exon_0_0_chr9_124030380_f	0	+
chr9	124043288	124043501	NM_001353058_exon_1_0_chr9_124043289_f	0	+
chr9	124043747	124043840	NM_001353058_exon_2_0_chr9_124043748_f	0	+
chr9	124064248	124064445	NM_001353058_exon_3_0_chr9_124064249_f	0	+
chr9	124065188	124065343	NM_001353058_exon_4_0_chr9_124065189_f	0	+
chr9	124072961	124073123	NM_001353058_exon_5_0_chr9_124072962_f	0	+
chr9	124074616	124074766	NM_001353058_exon_6_0_chr9_124074617_f	0	+
chr9	124076211	124076301	NM_001353058_exon_7_0_chr9_124076212_f	0	+
chr9	124079363	124079496	NM_001353058_exon_8_0_chr9_124079364_f	0	+
chr9	124080683	124080772	NM_001353058_exon_9_0_chr9_124080684_f	0	+
chr9	124080942	124081158	NM_001353058_exon_10_0_chr9_124080943_f	0	+
chr9	124083545	124083679	NM_001353058_exon_11_0_chr9_124083546_f	0	+
chr9	124086831	124086922	NM_001353058_exon_12_0_chr9_124086832_f	0	+
chr9	124088789	124088960	NM_001353058_exon_13_0_chr9_124088790_f	0	+
chr9	124089585	124089760	NM_001353058_exon_14_0_chr9_124089586_f	0	+
chr9	124091168	124091293	NM_001353058_exon_15_0_chr9_124091169_f	0	+
chr9	124091515	124091593	NM_001353058_exon_16_0_chr9_124091516_f	0	+
chr9	124093665	124093726	NM_001353058_exon_17_0_chr9_124093666_f	0	+
chr9	124094711	124095120	NM_001353058_exon_18_0_chr9_124094712_f	0	+
chr9	124030379	124030497	NM_001353065_exon_0_0_chr9_124030380_f	0	+
chr9	124043747	124043840	NM_001353065_exon_1_0_chr9_124043748_f	0	+
chr9	124044152	124044231	NM_001353065_exon_2_0_chr9_124044153_f	0	+
chr9	124062342	124062404	NM_001353065_exon_3_0_chr9_124062343_f	0	+
chr9	124064240	124064445	NM_001353065_exon_4_0_chr9_124064241_f	0	+
chr9	124065188	124065343	NM_001353065_exon_5_0_chr9_124065189_f	0	+
chr9	124072961	124073123	NM_001353065_exon_6_0_chr9_124072962_f	0	+
chr9	124074616	124074766	NM_001353065_exon_7_0_chr9_124074617_f	0	+
chr9	124076211	124076301	NM_001353065_exon_8_0_chr9_124076212_f	0	+
chr9	124079363	124079496	NM_001353065_exon_9_0_chr9_124079364_f	0	+
chr9	124080683	124080772	NM_001353065_exon_10_0_chr9_124080684_f	0	+
chr9	124080942	124081158	NM_001353065_exon_11_0_chr9_124080943_f	0	+
chr9	124083545	124083679	NM_001353065_exon_12_0_chr9_124083546_f	0	+
chr9	124086831	124086922	NM_001353065_exon_13_0_chr9_124086832_f	0	+
chr9	124088789	124088960	NM_001353065_exon_14_0_chr9_124088790_f	0	+
chr9	124089585	124089760	NM_001353065_exon_15_0_chr9_124089586_f	0	+
chr9	124091168	124091293	NM_001353065_exon_16_0_chr9_124091169_f	0	+
chr9	124091515	124091593	NM_001353065_exon_17_0_chr9_124091516_f	0	+
chr9	124093665	124093726	NM_001353065_exon_18_0_chr9_124093666_f	0	+
chr9	124094711	124095120	NM_001353065_exon_19_0_chr9_124094712_f	0	+
chr9	124030379	124030497	NM_001353064_exon_0_0_chr9_124030380_f	0	+
chr9	124034087	124034141	NM_001353064_exon_1_0_chr9_124034088_f	0	+
chr9	124043747	124043840	NM_001353064_exon_2_0_chr9_124043748_f	0	+
chr9	124062333	124062404	NM_001353064_exon_3_0_chr9_124062334_f	0	+
chr9	124064240	124064445	NM_001353064_exon_4_0_chr9_124064241_f	0	+
chr9	124065188	124065343	NM_001353064_exon_5_0_chr9_124065189_f	0	+
chr9	124072961	124073123	NM_001353064_exon_6_0_chr9_124072962_f	0	+
chr9	124074616	124074766	NM_001353064_exon_7_0_chr9_124074617_f	0	+
chr9	124076211	124076301	NM_001353064_exon_8_0_chr9_124076212_f	0	+
chr9	124079363	124079496	NM_001353064_exon_9_0_chr9_124079364_f	0	+
chr9	124080683	124080772	NM_001353064_exon_10_0_chr9_124080684_f	0	+
chr9	124080942	124081158	NM_001353064_exon_11_0_chr9_124080943_f	0	+
chr9	124083545	124083679	NM_001353064_exon_12_0_chr9_124083546_f	0	+
chr9	124086831	124086922	NM_001353064_exon_13_0_chr9_124086832_f	0	+
chr9	124088789	124088960	NM_001353064_exon_14_0_chr9_124088790_f	0	+
chr9	124089585	124089760	NM_001353064_exon_15_0_chr9_124089586_f	0	+
chr9	124091168	124091293	NM_001353064_exon_16_0_chr9_124091169_f	0	+
chr9	124091515	124091593	NM_001353064_exon_17_0_chr9_124091516_f	0	+
chr9	124093665	124093726	NM_001353064_exon_18_0_chr9_124093666_f	0	+
chr9	124094711	124095120	NM_001353064_exon_19_0_chr9_124094712_f	0	+
chr9	124043045	124047808	NR_103560_exon_0_0_chr9_124043046_r	0	-
chr9	124030379	124030497	NM_001353072_exon_0_0_chr9_124030380_f	0	+
chr9	124043747	124043840	NM_001353072_exon_1_0_chr9_124043748_f	0	+
chr9	124044716	124044828	NM_001353072_exon_2_0_chr9_124044717_f	0	+
chr9	124062333	124062404	NM_001353072_exon_3_0_chr9_124062334_f	0	+
chr9	124064240	124064445	NM_001353072_exon_4_0_chr9_124064241_f	0	+
chr9	124065188	124065343	NM_001353072_exon_5_0_chr9_124065189_f	0	+
chr9	124072961	124073123	NM_001353072_exon_6_0_chr9_124072962_f	0	+
chr9	124074616	124074766	NM_001353072_exon_7_0_chr9_124074617_f	0	+
chr9	124076211	124076301	NM_001353072_exon_8_0_chr9_124076212_f	0	+
chr9	124079363	124079496	NM_001353072_exon_9_0_chr9_124079364_f	0	+
chr9	124080683	124080772	NM_001353072_exon_10_0_chr9_124080684_f	0	+
chr9	124080942	124081158	NM_001353072_exon_11_0_chr9_124080943_f	0	+
chr9	124083545	124083679	NM_001353072_exon_12_0_chr9_124083546_f	0	+
chr9	124086831	124086922	NM_001353072_exon_13_0_chr9_124086832_f	0	+
chr9	124088789	124088960	NM_001353072_exon_14_0_chr9_124088790_f	0	+
chr9	124089585	124089760	NM_001353072_exon_15_0_chr9_124089586_f	0	+
chr9	124091168	124091293	NM_001353072_exon_16_0_chr9_124091169_f	0	+
chr9	124091515	124091593	NM_001353072_exon_17_0_chr9_124091516_f	0	+
chr9	124093665	124093726	NM_001353072_exon_18_0_chr9_124093666_f	0	+
chr9	124094711	124095120	NM_001353072_exon_19_0_chr9_124094712_f	0	+
chr9	124030379	124030497	NM_001353070_exon_0_0_chr9_124030380_f	0	+
chr9	124043747	124043840	NM_001353070_exon_1_0_chr9_124043748_f	0	+
chr9	124062348	124062404	NM_001353070_exon_2_0_chr9_124062349_f	0	+
chr9	124064240	124064445	NM_001353070_exon_3_0_chr9_124064241_f	0	+
chr9	124065188	124065343	NM_001353070_exon_4_0_chr9_124065189_f	0	+
chr9	124072961	124073123	NM_001353070_exon_5_0_chr9_124072962_f	0	+
chr9	124074616	124074766	NM_001353070_exon_6_0_chr9_124074617_f	0	+
chr9	124076211	124076301	NM_001353070_exon_7_0_chr9_124076212_f	0	+
chr9	124079363	124079496	NM_001353070_exon_8_0_chr9_124079364_f	0	+
chr9	124080683	124080772	NM_001353070_exon_9_0_chr9_124080684_f	0	+
chr9	124080942	124081158	NM_001353070_exon_10_0_chr9_124080943_f	0	+
chr9	124083545	124083679	NM_001353070_exon_11_0_chr9_124083546_f	0	+
chr9	124086831	124086922	NM_001353070_exon_12_0_chr9_124086832_f	0	+
chr9	124088789	124088960	NM_001353070_exon_13_0_chr9_124088790_f	0	+
chr9	124089585	124089760	NM_001353070_exon_14_0_chr9_124089586_f	0	+
chr9	124091168	124091293	NM_001353070_exon_15_0_chr9_124091169_f	0	+
chr9	124091515	124091593	NM_001353070_exon_16_0_chr9_124091516_f	0	+
chr9	124093665	124093726	NM_001353070_exon_17_0_chr9_124093666_f	0	+
chr9	124094711	124095120	NM_001353070_exon_18_0_chr9_124094712_f	0	+
chr9	124030379	124030497	NM_001353073_exon_0_0_chr9_124030380_f	0	+
chr9	124043747	124043840	NM_001353073_exon_1_0_chr9_124043748_f	0	+
chr9	124044152	124044231	NM_001353073_exon_2_0_chr9_124044153_f	0	+
chr9	124044716	124044828	NM_001353073_exon_3_0_chr9_124044717_f	0	+
chr9	124062342	124062404	NM_001353073_exon_4_0_chr9_124062343_f	0	+
chr9	124064240	124064445	NM_001353073_exon_5_0_chr9_124064241_f	0	+
chr9	124065188	124065343	NM_001353073_exon_6_0_chr9_124065189_f	0	+
chr9	124072961	124073123	NM_001353073_exon_7_0_chr9_124072962_f	0	+
chr9	124074616	124074766	NM_001353073_exon_8_0_chr9_124074617_f	0	+
chr9	124076211	124076301	NM_001353073_exon_9_0_chr9_124076212_f	0	+
chr9	124079363	124079496	NM_001353073_exon_10_0_chr9_124079364_f	0	+
chr9	124080683	124080772	NM_001353073_exon_11_0_chr9_124080684_f	0	+
chr9	124080942	124081158	NM_001353073_exon_12_0_chr9_124080943_f	0	+
chr9	124083545	124083679	NM_001353073_exon_13_0_chr9_124083546_f	0	+
chr9	124086831	124086922	NM_001353073_exon_14_0_chr9_124086832_f	0	+
chr9	124088789	124088960	NM_001353073_exon_15_0_chr9_124088790_f	0	+
chr9	124089585	124089760	NM_001353073_exon_16_0_chr9_124089586_f	0	+
chr9	124091168	124091293	NM_001353073_exon_17_0_chr9_124091169_f	0	+
chr9	124091515	124091593	NM_001353073_exon_18_0_chr9_124091516_f	0	+
chr9	124093665	124093726	NM_001353073_exon_19_0_chr9_124093666_f	0	+
chr9	124094711	124095120	NM_001353073_exon_20_0_chr9_124094712_f	0	+
chr9	124048857	124049039	NM_001258030_exon_0_0_chr9_124048858_f	0	+
chr9	124064240	124064445	NM_001258030_exon_1_0_chr9_124064241_f	0	+
chr9	124065188	124065343	NM_001258030_exon_2_0_chr9_124065189_f	0	+
chr9	124072961	124073123	NM_001258030_exon_3_0_chr9_124072962_f	0	+
chr9	124074616	124074766	NM_001258030_exon_4_0_chr9_124074617_f	0	+
chr9	124076211	124076301	NM_001258030_exon_5_0_chr9_124076212_f	0	+
chr9	124079363	124079496	NM_001258030_exon_6_0_chr9_124079364_f	0	+
chr9	124080683	124080772	NM_001258030_exon_7_0_chr9_124080684_f	0	+
chr9	124080942	124081158	NM_001258030_exon_8_0_chr9_124080943_f	0	+
chr9	124083545	124083679	NM_001258030_exon_9_0_chr9_124083546_f	0	+
chr9	124086831	124086922	NM_001258030_exon_10_0_chr9_124086832_f	0	+
chr9	124088789	124088960	NM_001258030_exon_11_0_chr9_124088790_f	0	+
chr9	124089585	124089760	NM_001258030_exon_12_0_chr9_124089586_f	0	+
chr9	124091168	124091293	NM_001258030_exon_13_0_chr9_124091169_f	0	+
chr9	124091515	124091593	NM_001258030_exon_14_0_chr9_124091516_f	0	+
chr9	124093665	124093726	NM_001258030_exon_15_0_chr9_124093666_f	0	+
chr9	124094711	124095120	NM_001258030_exon_16_0_chr9_124094712_f	0	+
chr9	124030379	124030497	NM_001353069_exon_0_0_chr9_124030380_f	0	+
chr9	124043747	124043840	NM_001353069_exon_1_0_chr9_124043748_f	0	+
chr9	124048360	124048463	NM_001353069_exon_2_0_chr9_124048361_f	0	+
chr9	124062333	124062404	NM_001353069_exon_3_0_chr9_124062334_f	0	+
chr9	124064240	124064445	NM_001353069_exon_4_0_chr9_124064241_f	0	+
chr9	124065188	124065343	NM_001353069_exon_5_0_chr9_124065189_f	0	+
chr9	124072961	124073123	NM_001353069_exon_6_0_chr9_124072962_f	0	+
chr9	124074616	124074766	NM_001353069_exon_7_0_chr9_124074617_f	0	+
chr9	124076211	124076301	NM_001353069_exon_8_0_chr9_124076212_f	0	+
chr9	124079363	124079496	NM_001353069_exon_9_0_chr9_124079364_f	0	+
chr9	124080683	124080772	NM_001353069_exon_10_0_chr9_124080684_f	0	+
chr9	124080942	124081158	NM_001353069_exon_11_0_chr9_124080943_f	0	+
chr9	124083545	124083679	NM_001353069_exon_12_0_chr9_124083546_f	0	+
chr9	124086831	124086922	NM_001353069_exon_13_0_chr9_124086832_f	0	+
chr9	124088789	124088960	NM_001353069_exon_14_0_chr9_124088790_f	0	+
chr9	124089585	124089760	NM_001353069_exon_15_0_chr9_124089586_f	0	+
chr9	124091168	124091293	NM_001353069_exon_16_0_chr9_124091169_f	0	+
chr9	124091515	124091593	NM_001353069_exon_17_0_chr9_124091516_f	0	+
chr9	124093665	124093726	NM_001353069_exon_18_0_chr9_124093666_f	0	+
chr9	124094711	124095120	NM_001353069_exon_19_0_chr9_124094712_f	0	+
chr9	124030379	124030497	NM_001353068_exon_0_0_chr9_124030380_f	0	+
chr9	124043747	124043840	NM_001353068_exon_1_0_chr9_124043748_f	0	+
chr9	124044716	124044828	NM_001353068_exon_2_0_chr9_124044717_f	0	+
chr9	124062342	124062404	NM_001353068_exon_3_0_chr9_124062343_f	0	+
chr9	124064240	124064445	NM_001353068_exon_4_0_chr9_124064241_f	0	+
chr9	124065188	124065343	NM_001353068_exon_5_0_chr9_124065189_f	0	+
chr9	124072961	124073123	NM_001353068_exon_6_0_chr9_124072962_f	0	+
chr9	124074616	124074766	NM_001353068_exon_7_0_chr9_124074617_f	0	+
chr9	124076211	124076301	NM_001353068_exon_8_0_chr9_124076212_f	0	+
chr9	124079363	124079496	NM_001353068_exon_9_0_chr9_124079364_f	0	+
chr9	124080683	124080772	NM_001353068_exon_10_0_chr9_124080684_f	0	+
chr9	124080942	124081158	NM_001353068_exon_11_0_chr9_124080943_f	0	+
chr9	124083545	124083679	NM_001353068_exon_12_0_chr9_124083546_f	0	+
chr9	124086831	124086922	NM_001353068_exon_13_0_chr9_124086832_f	0	+
chr9	124088789	124088960	NM_001353068_exon_14_0_chr9_124088790_f	0	+
chr9	124089585	124089760	NM_001353068_exon_15_0_chr9_124089586_f	0	+
chr9	124091168	124091293	NM_001353068_exon_16_0_chr9_124091169_f	0	+
chr9	124091515	124091593	NM_001353068_exon_17_0_chr9_124091516_f	0	+
chr9	124093665	124093726	NM_001353068_exon_18_0_chr9_124093666_f	0	+
chr9	124094711	124095120	NM_001353068_exon_19_0_chr9_124094712_f	0	+
chr9	124030379	124030497	NM_001353067_exon_0_0_chr9_124030380_f	0	+
chr9	124062333	124062404	NM_001353067_exon_1_0_chr9_124062334_f	0	+
chr9	124064240	124064445	NM_001353067_exon_2_0_chr9_124064241_f	0	+
chr9	124065188	124065343	NM_001353067_exon_3_0_chr9_124065189_f	0	+
chr9	124072961	124073123	NM_001353067_exon_4_0_chr9_124072962_f	0	+
chr9	124074616	124074766	NM_001353067_exon_5_0_chr9_124074617_f	0	+
chr9	124076211	124076301	NM_001353067_exon_6_0_chr9_124076212_f	0	+
chr9	124079363	124079496	NM_001353067_exon_7_0_chr9_124079364_f	0	+
chr9	124080683	124080772	NM_001353067_exon_8_0_chr9_124080684_f	0	+
chr9	124080942	124081158	NM_001353067_exon_9_0_chr9_124080943_f	0	+
chr9	124083545	124083679	NM_001353067_exon_10_0_chr9_124083546_f	0	+
chr9	124086831	124086922	NM_001353067_exon_11_0_chr9_124086832_f	0	+
chr9	124088789	124088960	NM_001353067_exon_12_0_chr9_124088790_f	0	+
chr9	124089585	124089760	NM_001353067_exon_13_0_chr9_124089586_f	0	+
chr9	124091168	124091293	NM_001353067_exon_14_0_chr9_124091169_f	0	+
chr9	124091515	124091593	NM_001353067_exon_15_0_chr9_124091516_f	0	+
chr9	124093665	124093726	NM_001353067_exon_16_0_chr9_124093666_f	0	+
chr9	124094711	124095120	NM_001353067_exon_17_0_chr9_124094712_f	0	+
chr9	124030379	124030497	NM_001353066_exon_0_0_chr9_124030380_f	0	+
chr9	124043288	124043501	NM_001353066_exon_1_0_chr9_124043289_f	0	+
chr9	124043747	124043840	NM_001353066_exon_2_0_chr9_124043748_f	0	+
chr9	124062333	124062404	NM_001353066_exon_3_0_chr9_124062334_f	0	+
chr9	124064240	124064445	NM_001353066_exon_4_0_chr9_124064241_f	0	+
chr9	124065188	124065343	NM_001353066_exon_5_0_chr9_124065189_f	0	+
chr9	124072961	124073123	NM_001353066_exon_6_0_chr9_124072962_f	0	+
chr9	124074616	124074766	NM_001353066_exon_7_0_chr9_124074617_f	0	+
chr9	124076211	124076301	NM_001353066_exon_8_0_chr9_124076212_f	0	+
chr9	124079363	124079496	NM_001353066_exon_9_0_chr9_124079364_f	0	+
chr9	124080683	124080772	NM_001353066_exon_10_0_chr9_124080684_f	0	+
chr9	124080942	124081158	NM_001353066_exon_11_0_chr9_124080943_f	0	+
chr9	124083545	124083679	NM_001353066_exon_12_0_chr9_124083546_f	0	+
chr9	124086831	124086922	NM_001353066_exon_13_0_chr9_124086832_f	0	+
chr9	124088789	124088960	NM_001353066_exon_14_0_chr9_124088790_f	0	+
chr9	124089585	124089760	NM_001353066_exon_15_0_chr9_124089586_f	0	+
chr9	124091168	124091293	NM_001353066_exon_16_0_chr9_124091169_f	0	+
chr9	124091515	124091593	NM_001353066_exon_17_0_chr9_124091516_f	0	+
chr9	124093665	124093726	NM_001353066_exon_18_0_chr9_124093666_f	0	+
chr9	124094711	124095120	NM_001353066_exon_19_0_chr9_124094712_f	0	+
chr9	124030379	124030497	NM_001127662_exon_0_0_chr9_124030380_f	0	+
chr9	124064240	124064445	NM_001127662_exon_1_0_chr9_124064241_f	0	+
chr9	124065188	124065343	NM_001127662_exon_2_0_chr9_124065189_f	0	+
chr9	124072961	124073123	NM_001127662_exon_3_0_chr9_124072962_f	0	+
chr9	124074616	124074766	NM_001127662_exon_4_0_chr9_124074617_f	0	+
chr9	124076211	124076301	NM_001127662_exon_5_0_chr9_124076212_f	0	+
chr9	124079363	124079496	NM_001127662_exon_6_0_chr9_124079364_f	0	+
chr9	124080683	124080772	NM_001127662_exon_7_0_chr9_124080684_f	0	+
chr9	124080942	124081158	NM_001127662_exon_8_0_chr9_124080943_f	0	+
chr9	124083545	124083679	NM_001127662_exon_9_0_chr9_124083546_f	0	+
chr9	124086831	124086922	NM_001127662_exon_10_0_chr9_124086832_f	0	+
chr9	124088789	124088960	NM_001127662_exon_11_0_chr9_124088790_f	0	+
chr9	124089585	124089760	NM_001127662_exon_12_0_chr9_124089586_f	0	+
chr9	124091168	124091293	NM_001127662_exon_13_0_chr9_124091169_f	0	+
chr9	124091515	124091593	NM_001127662_exon_14_0_chr9_124091516_f	0	+
chr9	124093665	124093726	NM_001127662_exon_15_0_chr9_124093666_f	0	+
chr9	124094711	124095120	NM_001127662_exon_16_0_chr9_124094712_f	0	+
chr9	124030379	124030497	NM_001127666_exon_0_0_chr9_124030380_f	0	+
chr9	124043747	124043840	NM_001127666_exon_1_0_chr9_124043748_f	0	+
chr9	124062333	124062404	NM_001127666_exon_2_0_chr9_124062334_f	0	+
chr9	124064240	124064445	NM_001127666_exon_3_0_chr9_124064241_f	0	+
chr9	124065188	124065343	NM_001127666_exon_4_0_chr9_124065189_f	0	+
chr9	124072961	124073123	NM_001127666_exon_5_0_chr9_124072962_f	0	+
chr9	124074616	124074766	NM_001127666_exon_6_0_chr9_124074617_f	0	+
chr9	124076211	124076301	NM_001127666_exon_7_0_chr9_124076212_f	0	+
chr9	124079363	124079496	NM_001127666_exon_8_0_chr9_124079364_f	0	+
chr9	124080683	124080772	NM_001127666_exon_9_0_chr9_124080684_f	0	+
chr9	124080942	124081158	NM_001127666_exon_10_0_chr9_124080943_f	0	+
chr9	124083545	124083679	NM_001127666_exon_11_0_chr9_124083546_f	0	+
chr9	124086831	124086922	NM_001127666_exon_12_0_chr9_124086832_f	0	+
chr9	124088789	124088960	NM_001127666_exon_13_0_chr9_124088790_f	0	+
chr9	124089585	124089760	NM_001127666_exon_14_0_chr9_124089586_f	0	+
chr9	124091168	124091293	NM_001127666_exon_15_0_chr9_124091169_f	0	+
chr9	124091515	124091593	NM_001127666_exon_16_0_chr9_124091516_f	0	+
chr9	124093665	124093726	NM_001127666_exon_17_0_chr9_124093666_f	0	+
chr9	124094711	124095120	NM_001127666_exon_18_0_chr9_124094712_f	0	+
chr9	124030379	124030497	NM_001127665_exon_0_0_chr9_124030380_f	0	+
chr9	124043747	124043840	NM_001127665_exon_1_0_chr9_124043748_f	0	+
chr9	124045596	124045670	NM_001127665_exon_2_0_chr9_124045597_f	0	+
chr9	124064240	124064445	NM_001127665_exon_3_0_chr9_124064241_f	0	+
chr9	124065188	124065343	NM_001127665_exon_4_0_chr9_124065189_f	0	+
chr9	124072961	124073123	NM_001127665_exon_5_0_chr9_124072962_f	0	+
chr9	124074616	124074766	NM_001127665_exon_6_0_chr9_124074617_f	0	+
chr9	124076211	124076301	NM_001127665_exon_7_0_chr9_124076212_f	0	+
chr9	124079363	124079496	NM_001127665_exon_8_0_chr9_124079364_f	0	+
chr9	124080683	124080772	NM_001127665_exon_9_0_chr9_124080684_f	0	+
chr9	124080942	124081158	NM_001127665_exon_10_0_chr9_124080943_f	0	+
chr9	124083545	124083679	NM_001127665_exon_11_0_chr9_124083546_f	0	+
chr9	124086831	124086922	NM_001127665_exon_12_0_chr9_124086832_f	0	+
chr9	124088789	124088960	NM_001127665_exon_13_0_chr9_124088790_f	0	+
chr9	124089585	124089760	NM_001127665_exon_14_0_chr9_124089586_f	0	+
chr9	124091168	124091293	NM_001127665_exon_15_0_chr9_124091169_f	0	+
chr9	124091515	124091593	NM_001127665_exon_16_0_chr9_124091516_f	0	+
chr9	124093665	124093726	NM_001127665_exon_17_0_chr9_124093666_f	0	+
chr9	124094711	124095120	NM_001127665_exon_18_0_chr9_124094712_f	0	+
chr9	124882360	124882446	NR_039690_exon_0_0_chr9_124882361_r	0	-
chr9	124922186	124922298	NM_001286828_exon_0_0_chr9_124922187_f	0	+
chr9	124929046	124929194	NM_001286828_exon_1_0_chr9_124929047_f	0	+
chr9	124936774	124936906	NM_001286828_exon_2_0_chr9_124936775_f	0	+
chr9	124962163	124962367	NM_001286828_exon_3_0_chr9_124962164_f	0	+
chr9	124964855	124967059	NM_199160_exon_0_0_chr9_124964856_r	0	-
chr9	124975884	124976059	NM_199160_exon_1_0_chr9_124975885_r	0	-
chr9	124976252	124976348	NM_199160_exon_2_0_chr9_124976253_r	0	-
chr9	124976561	124976662	NM_199160_exon_3_0_chr9_124976562_r	0	-
chr9	124979346	124979567	NM_199160_exon_4_0_chr9_124979347_r	0	-
chr9	124988654	124988776	NM_199160_exon_5_0_chr9_124988655_r	0	-
chr9	124989126	124989309	NM_199160_exon_6_0_chr9_124989127_r	0	-
chr9	124989687	124989759	NM_199160_exon_7_0_chr9_124989688_r	0	-
chr9	124990935	124991091	NM_199160_exon_8_0_chr9_124990936_r	0	-
chr9	125001833	125004322	NR_027126_exon_0_0_chr9_125001834_r	0	-
chr9	125007534	125007620	NR_027126_exon_1_0_chr9_125007535_r	0	-
chr9	125009796	125009883	NR_027126_exon_2_0_chr9_125009797_r	0	-
chr9	125014125	125014252	NR_027126_exon_3_0_chr9_125014126_r	0	-
chr9	125016552	125016646	NR_027126_exon_4_0_chr9_125016553_r	0	-
chr9	125023658	125023787	NR_027126_exon_5_0_chr9_125023659_r	0	-
chr9	125026993	125027143	NR_027126_exon_6_0_chr9_125026994_r	0	-
chr9	125001833	125004322	NR_027125_exon_0_0_chr9_125001834_r	0	-
chr9	125006022	125006147	NR_027125_exon_1_0_chr9_125006023_r	0	-
chr9	125007534	125007620	NR_027125_exon_2_0_chr9_125007535_r	0	-
chr9	125009796	125009883	NR_027125_exon_3_0_chr9_125009797_r	0	-
chr9	125014125	125014252	NR_027125_exon_4_0_chr9_125014126_r	0	-
chr9	125023658	125023787	NR_027125_exon_5_0_chr9_125023659_r	0	-
chr9	125026993	125027143	NR_027125_exon_6_0_chr9_125026994_r	0	-
chr9	124964855	124967059	NM_001242333_exon_0_0_chr9_124964856_r	0	-
chr9	124975884	124976059	NM_001242333_exon_1_0_chr9_124975885_r	0	-
chr9	124976252	124976348	NM_001242333_exon_2_0_chr9_124976253_r	0	-
chr9	124976561	124976662	NM_001242333_exon_3_0_chr9_124976562_r	0	-
chr9	124979346	124979567	NM_001242333_exon_4_0_chr9_124979347_r	0	-
chr9	124988654	124988776	NM_001242333_exon_5_0_chr9_124988655_r	0	-
chr9	124989126	124989309	NM_001242333_exon_6_0_chr9_124989127_r	0	-
chr9	124989687	124989759	NM_001242333_exon_7_0_chr9_124989688_r	0	-
chr9	124990585	124990707	NM_001242333_exon_8_0_chr9_124990586_r	0	-
chr9	124964855	124967059	NM_014368_exon_0_0_chr9_124964856_r	0	-
chr9	124971892	124971996	NM_014368_exon_1_0_chr9_124971893_r	0	-
chr9	124975884	124976059	NM_014368_exon_2_0_chr9_124975885_r	0	-
chr9	124976252	124976348	NM_014368_exon_3_0_chr9_124976253_r	0	-
chr9	124976561	124976662	NM_014368_exon_4_0_chr9_124976562_r	0	-
chr9	124979346	124979567	NM_014368_exon_5_0_chr9_124979347_r	0	-
chr9	124988654	124988776	NM_014368_exon_6_0_chr9_124988655_r	0	-
chr9	124989126	124989309	NM_014368_exon_7_0_chr9_124989127_r	0	-
chr9	124989687	124989759	NM_014368_exon_8_0_chr9_124989688_r	0	-
chr9	124990935	124991091	NM_014368_exon_9_0_chr9_124990936_r	0	-
chr9	124964855	124967059	NM_001242335_exon_0_0_chr9_124964856_r	0	-
chr9	124971892	124971996	NM_001242335_exon_1_0_chr9_124971893_r	0	-
chr9	124975884	124976059	NM_001242335_exon_2_0_chr9_124975885_r	0	-
chr9	124976252	124976348	NM_001242335_exon_3_0_chr9_124976253_r	0	-
chr9	124976561	124976662	NM_001242335_exon_4_0_chr9_124976562_r	0	-
chr9	124979346	124979567	NM_001242335_exon_5_0_chr9_124979347_r	0	-
chr9	124983327	124984019	NM_001242335_exon_6_0_chr9_124983328_r	0	-
chr9	124964855	124967059	NM_001242334_exon_0_0_chr9_124964856_r	0	-
chr9	124971892	124971996	NM_001242334_exon_1_0_chr9_124971893_r	0	-
chr9	124975884	124976059	NM_001242334_exon_2_0_chr9_124975885_r	0	-
chr9	124976252	124976348	NM_001242334_exon_3_0_chr9_124976253_r	0	-
chr9	124976561	124976662	NM_001242334_exon_4_0_chr9_124976562_r	0	-
chr9	124979346	124979567	NM_001242334_exon_5_0_chr9_124979347_r	0	-
chr9	124988654	124988776	NM_001242334_exon_6_0_chr9_124988655_r	0	-
chr9	124989126	124989309	NM_001242334_exon_7_0_chr9_124989127_r	0	-
chr9	124989687	124989865	NM_001242334_exon_8_0_chr9_124989688_r	0	-
chr9	124964855	124967059	NM_001348190_exon_0_0_chr9_124964856_r	0	-
chr9	124975884	124976059	NM_001348190_exon_1_0_chr9_124975885_r	0	-
chr9	124976252	124976348	NM_001348190_exon_2_0_chr9_124976253_r	0	-
chr9	124976561	124976662	NM_001348190_exon_3_0_chr9_124976562_r	0	-
chr9	124979346	124979567	NM_001348190_exon_4_0_chr9_124979347_r	0	-
chr9	124988654	124988776	NM_001348190_exon_5_0_chr9_124988655_r	0	-
chr9	124989126	124989309	NM_001348190_exon_6_0_chr9_124989127_r	0	-
chr9	124989687	124989865	NM_001348190_exon_7_0_chr9_124989688_r	0	-
chr9	125001833	125004322	NM_033117_exon_0_0_chr9_125001834_r	0	-
chr9	125007534	125007620	NM_033117_exon_1_0_chr9_125007535_r	0	-
chr9	125009796	125009883	NM_033117_exon_2_0_chr9_125009797_r	0	-
chr9	125014125	125014252	NM_033117_exon_3_0_chr9_125014126_r	0	-
chr9	125023658	125023787	NM_033117_exon_4_0_chr9_125023659_r	0	-
chr9	125026993	125027143	NM_033117_exon_5_0_chr9_125026994_r	0	-
chr9	124922186	124922298	NM_198469_exon_0_0_chr9_124922187_f	0	+
chr9	124929046	124929194	NM_198469_exon_1_0_chr9_124929047_f	0	+
chr9	124931923	124932035	NM_198469_exon_2_0_chr9_124931924_f	0	+
chr9	124936774	124936906	NM_198469_exon_3_0_chr9_124936775_f	0	+
chr9	124962163	124962362	NM_198469_exon_4_0_chr9_124962164_f	0	+
chr9	125132808	125133121	NM_001271166_exon_0_0_chr9_125132809_f	0	+
chr9	125133464	125133551	NM_001271166_exon_1_0_chr9_125133465_f	0	+
chr9	125140177	125140294	NM_001271166_exon_2_0_chr9_125140178_f	0	+
chr9	125140711	125140852	NM_001271166_exon_3_0_chr9_125140712_f	0	+
chr9	125141053	125141197	NM_001271166_exon_4_0_chr9_125141054_f	0	+
chr9	125143649	125143831	NM_001271166_exon_5_0_chr9_125143650_f	0	+
chr9	125143942	125144026	NM_001271166_exon_6_0_chr9_125143943_f	0	+
chr9	125145787	125146034	NM_001271166_exon_7_0_chr9_125145788_f	0	+
chr9	125148724	125148900	NM_001271166_exon_8_0_chr9_125148725_f	0	+
chr9	125152476	125152624	NM_001271166_exon_9_0_chr9_125152477_f	0	+
chr9	125154467	125157982	NM_001271166_exon_10_0_chr9_125154468_f	0	+
chr9	125132808	125133121	NM_001271368_exon_0_0_chr9_125132809_f	0	+
chr9	125133464	125133551	NM_001271368_exon_1_0_chr9_125133465_f	0	+
chr9	125133891	125134113	NM_001271368_exon_2_0_chr9_125133892_f	0	+
chr9	125140177	125140294	NM_001271368_exon_3_0_chr9_125140178_f	0	+
chr9	125140711	125140852	NM_001271368_exon_4_0_chr9_125140712_f	0	+
chr9	125141053	125141197	NM_001271368_exon_5_0_chr9_125141054_f	0	+
chr9	125143649	125143831	NM_001271368_exon_6_0_chr9_125143650_f	0	+
chr9	125143942	125144026	NM_001271368_exon_7_0_chr9_125143943_f	0	+
chr9	125145787	125146034	NM_001271368_exon_8_0_chr9_125145788_f	0	+
chr9	125148724	125148900	NM_001271368_exon_9_0_chr9_125148725_f	0	+
chr9	125152476	125152624	NM_001271368_exon_10_0_chr9_125152477_f	0	+
chr9	125154467	125157982	NM_001271368_exon_11_0_chr9_125154468_f	0	+
chr9	125133283	125133370	NM_001271367_exon_0_0_chr9_125133284_f	0	+
chr9	125133464	125133551	NM_001271367_exon_1_0_chr9_125133465_f	0	+
chr9	125140206	125140294	NM_001271367_exon_2_0_chr9_125140207_f	0	+
chr9	125140711	125140852	NM_001271367_exon_3_0_chr9_125140712_f	0	+
chr9	125141053	125141197	NM_001271367_exon_4_0_chr9_125141054_f	0	+
chr9	125143649	125143831	NM_001271367_exon_5_0_chr9_125143650_f	0	+
chr9	125143942	125144026	NM_001271367_exon_6_0_chr9_125143943_f	0	+
chr9	125145787	125146034	NM_001271367_exon_7_0_chr9_125145788_f	0	+
chr9	125148724	125148900	NM_001271367_exon_8_0_chr9_125148725_f	0	+
chr9	125152476	125152624	NM_001271367_exon_9_0_chr9_125152477_f	0	+
chr9	125154467	125157982	NM_001271367_exon_10_0_chr9_125154468_f	0	+
chr9	125137600	125137723	NM_001271165_exon_0_0_chr9_125137601_f	0	+
chr9	125140177	125140294	NM_001271165_exon_1_0_chr9_125140178_f	0	+
chr9	125140711	125140852	NM_001271165_exon_2_0_chr9_125140712_f	0	+
chr9	125141053	125141197	NM_001271165_exon_3_0_chr9_125141054_f	0	+
chr9	125143649	125143831	NM_001271165_exon_4_0_chr9_125143650_f	0	+
chr9	125143942	125144026	NM_001271165_exon_5_0_chr9_125143943_f	0	+
chr9	125145787	125146034	NM_001271165_exon_6_0_chr9_125145788_f	0	+
chr9	125148724	125149011	NM_001271165_exon_7_0_chr9_125148725_f	0	+
chr9	125152476	125152624	NM_001271165_exon_8_0_chr9_125152477_f	0	+
chr9	125154467	125157982	NM_001271165_exon_9_0_chr9_125154468_f	0	+
chr9	125133283	125133370	NM_001271164_exon_0_0_chr9_125133284_f	0	+
chr9	125133464	125133551	NM_001271164_exon_1_0_chr9_125133465_f	0	+
chr9	125140177	125140294	NM_001271164_exon_2_0_chr9_125140178_f	0	+
chr9	125140711	125140852	NM_001271164_exon_3_0_chr9_125140712_f	0	+
chr9	125143649	125143831	NM_001271164_exon_4_0_chr9_125143650_f	0	+
chr9	125143942	125144026	NM_001271164_exon_5_0_chr9_125143943_f	0	+
chr9	125145787	125146034	NM_001271164_exon_6_0_chr9_125145788_f	0	+
chr9	125148724	125149011	NM_001271164_exon_7_0_chr9_125148725_f	0	+
chr9	125152476	125152624	NM_001271164_exon_8_0_chr9_125152477_f	0	+
chr9	125154467	125157982	NM_001271164_exon_9_0_chr9_125154468_f	0	+
chr9	125133283	125133370	NM_080591_exon_0_0_chr9_125133284_f	0	+
chr9	125133464	125133551	NM_080591_exon_1_0_chr9_125133465_f	0	+
chr9	125140177	125140294	NM_080591_exon_2_0_chr9_125140178_f	0	+
chr9	125140711	125140852	NM_080591_exon_3_0_chr9_125140712_f	0	+
chr9	125141053	125141197	NM_080591_exon_4_0_chr9_125141054_f	0	+
chr9	125143649	125143831	NM_080591_exon_5_0_chr9_125143650_f	0	+
chr9	125143942	125144026	NM_080591_exon_6_0_chr9_125143943_f	0	+
chr9	125145787	125146034	NM_080591_exon_7_0_chr9_125145788_f	0	+
chr9	125148724	125148900	NM_080591_exon_8_0_chr9_125148725_f	0	+
chr9	125152476	125152624	NM_080591_exon_9_0_chr9_125152477_f	0	+
chr9	125154467	125157982	NM_080591_exon_10_0_chr9_125154468_f	0	+
chr9	125133283	125133370	NM_000962_exon_0_0_chr9_125133284_f	0	+
chr9	125133464	125133551	NM_000962_exon_1_0_chr9_125133465_f	0	+
chr9	125140177	125140294	NM_000962_exon_2_0_chr9_125140178_f	0	+
chr9	125140711	125140852	NM_000962_exon_3_0_chr9_125140712_f	0	+
chr9	125141053	125141197	NM_000962_exon_4_0_chr9_125141054_f	0	+
chr9	125143649	125143831	NM_000962_exon_5_0_chr9_125143650_f	0	+
chr9	125143942	125144026	NM_000962_exon_6_0_chr9_125143943_f	0	+
chr9	125145787	125146034	NM_000962_exon_7_0_chr9_125145788_f	0	+
chr9	125148724	125149011	NM_000962_exon_8_0_chr9_125148725_f	0	+
chr9	125152476	125152624	NM_000962_exon_9_0_chr9_125152477_f	0	+
chr9	125154467	125157982	NM_000962_exon_10_0_chr9_125154468_f	0	+
chr9	125288636	125289572	NM_012363_exon_0_0_chr9_125288637_r	0	-
chr9	125273080	125274022	NM_054107_exon_0_0_chr9_125273081_f	0	+
chr9	125281419	125282361	NM_001004452_exon_0_0_chr9_125281420_f	0	+
chr9	125239236	125240205	NM_001004451_exon_0_0_chr9_125239237_r	0	-
chr9	125377016	125377961	NM_012364_exon_0_0_chr9_125377017_f	0	+
chr9	125423994	125424927	NM_001005236_exon_0_0_chr9_125423995_f	0	+
chr9	125329826	125330756	NM_001004454_exon_0_0_chr9_125329827_r	0	-
chr9	125390857	125391814	NM_001004450_exon_0_0_chr9_125390858_r	0	-
chr9	125315390	125316493	NM_001004457_exon_0_0_chr9_125315391_f	0	+
chr9	125562401	125563352	NM_080859_exon_0_0_chr9_125562402_f	0	+
chr9	125486268	125487204	NM_001005235_exon_0_0_chr9_125486269_f	0	+
chr9	125437408	125438383	NM_001005234_exon_0_0_chr9_125437409_f	0	+
chr9	125512126	125513062	NM_001004453_exon_0_0_chr9_125512127_f	0	+
chr9	125551211	125552174	NM_001001923_exon_0_0_chr9_125551212_f	0	+
chr9	125670334	125674360	NM_006626_exon_0_0_chr9_125670335_r	0	-
chr9	125675529	125675607	NM_006626_exon_1_0_chr9_125675530_r	0	-
chr9	125680307	125682223	NM_020924_exon_0_0_chr9_125680308_r	0	-
chr9	125693715	125693830	NM_020924_exon_1_0_chr9_125693716_r	0	-
chr9	125606843	125612101	NM_001354482_exon_0_0_chr9_125606844_r	0	-
chr9	125613359	125613508	NM_001354482_exon_1_0_chr9_125613360_r	0	-
chr9	125616230	125616365	NM_001354482_exon_2_0_chr9_125616231_r	0	-
chr9	125616463	125616545	NM_001354482_exon_3_0_chr9_125616464_r	0	-
chr9	125616809	125616894	NM_001354482_exon_4_0_chr9_125616810_r	0	-
chr9	125617462	125617676	NM_001354482_exon_5_0_chr9_125617463_r	0	-
chr9	125618010	125618157	NM_001354482_exon_6_0_chr9_125618011_r	0	-
chr9	125620201	125620372	NM_001354482_exon_7_0_chr9_125620202_r	0	-
chr9	125620947	125621381	NM_001354482_exon_8_0_chr9_125620948_r	0	-
chr9	125622195	125622410	NM_001354482_exon_9_0_chr9_125622196_r	0	-
chr9	125627627	125627936	NM_001354482_exon_10_0_chr9_125627628_r	0	-
chr9	125639749	125639862	NM_001354482_exon_11_0_chr9_125639750_r	0	-
chr9	125642033	125642152	NM_001354482_exon_12_0_chr9_125642034_r	0	-
chr9	125642271	125642404	NM_001354482_exon_13_0_chr9_125642272_r	0	-
chr9	125642872	125643073	NM_001354482_exon_14_0_chr9_125642873_r	0	-
chr9	125645482	125645658	NM_001354482_exon_15_0_chr9_125645483_r	0	-
chr9	125652590	125652824	NM_001354482_exon_16_0_chr9_125652591_r	0	-
chr9	125655187	125655305	NM_001354482_exon_17_0_chr9_125655188_r	0	-
chr9	125659557	125659855	NM_001354482_exon_18_0_chr9_125659558_r	0	-
chr9	125667388	125667630	NM_001354482_exon_19_0_chr9_125667389_r	0	-
chr9	125606843	125612101	NM_001354479_exon_0_0_chr9_125606844_r	0	-
chr9	125613359	125613508	NM_001354479_exon_1_0_chr9_125613360_r	0	-
chr9	125613601	125613715	NM_001354479_exon_2_0_chr9_125613602_r	0	-
chr9	125616230	125616365	NM_001354479_exon_3_0_chr9_125616231_r	0	-
chr9	125616463	125616545	NM_001354479_exon_4_0_chr9_125616464_r	0	-
chr9	125616809	125616894	NM_001354479_exon_5_0_chr9_125616810_r	0	-
chr9	125617462	125617676	NM_001354479_exon_6_0_chr9_125617463_r	0	-
chr9	125618010	125618157	NM_001354479_exon_7_0_chr9_125618011_r	0	-
chr9	125620947	125621381	NM_001354479_exon_8_0_chr9_125620948_r	0	-
chr9	125622195	125622410	NM_001354479_exon_9_0_chr9_125622196_r	0	-
chr9	125627627	125627936	NM_001354479_exon_10_0_chr9_125627628_r	0	-
chr9	125639749	125639862	NM_001354479_exon_11_0_chr9_125639750_r	0	-
chr9	125642033	125642152	NM_001354479_exon_12_0_chr9_125642034_r	0	-
chr9	125642271	125642404	NM_001354479_exon_13_0_chr9_125642272_r	0	-
chr9	125642872	125643073	NM_001354479_exon_14_0_chr9_125642873_r	0	-
chr9	125645482	125645658	NM_001354479_exon_15_0_chr9_125645483_r	0	-
chr9	125652590	125652824	NM_001354479_exon_16_0_chr9_125652591_r	0	-
chr9	125655187	125655305	NM_001354479_exon_17_0_chr9_125655188_r	0	-
chr9	125659557	125659855	NM_001354479_exon_18_0_chr9_125659558_r	0	-
chr9	125667388	125667630	NM_001354479_exon_19_0_chr9_125667389_r	0	-
chr9	125606843	125612101	NM_001100588_exon_0_0_chr9_125606844_r	0	-
chr9	125613359	125613508	NM_001100588_exon_1_0_chr9_125613360_r	0	-
chr9	125613601	125613715	NM_001100588_exon_2_0_chr9_125613602_r	0	-
chr9	125616230	125616365	NM_001100588_exon_3_0_chr9_125616231_r	0	-
chr9	125616463	125616545	NM_001100588_exon_4_0_chr9_125616464_r	0	-
chr9	125616809	125616894	NM_001100588_exon_5_0_chr9_125616810_r	0	-
chr9	125617462	125617676	NM_001100588_exon_6_0_chr9_125617463_r	0	-
chr9	125618010	125618157	NM_001100588_exon_7_0_chr9_125618011_r	0	-
chr9	125620201	125620372	NM_001100588_exon_8_0_chr9_125620202_r	0	-
chr9	125620947	125621381	NM_001100588_exon_9_0_chr9_125620948_r	0	-
chr9	125622195	125622410	NM_001100588_exon_10_0_chr9_125622196_r	0	-
chr9	125627627	125627936	NM_001100588_exon_11_0_chr9_125627628_r	0	-
chr9	125639749	125639862	NM_001100588_exon_12_0_chr9_125639750_r	0	-
chr9	125642033	125642152	NM_001100588_exon_13_0_chr9_125642034_r	0	-
chr9	125642271	125642404	NM_001100588_exon_14_0_chr9_125642272_r	0	-
chr9	125642872	125643073	NM_001100588_exon_15_0_chr9_125642873_r	0	-
chr9	125645482	125645658	NM_001100588_exon_16_0_chr9_125645483_r	0	-
chr9	125652590	125652824	NM_001100588_exon_17_0_chr9_125652591_r	0	-
chr9	125655187	125655305	NM_001100588_exon_18_0_chr9_125655188_r	0	-
chr9	125659557	125659855	NM_001100588_exon_19_0_chr9_125659558_r	0	-
chr9	125667388	125667630	NM_001100588_exon_20_0_chr9_125667389_r	0	-
chr9	125606843	125612101	NM_001354478_exon_0_0_chr9_125606844_r	0	-
chr9	125613378	125613508	NM_001354478_exon_1_0_chr9_125613379_r	0	-
chr9	125613601	125613715	NM_001354478_exon_2_0_chr9_125613602_r	0	-
chr9	125616230	125616365	NM_001354478_exon_3_0_chr9_125616231_r	0	-
chr9	125616463	125616545	NM_001354478_exon_4_0_chr9_125616464_r	0	-
chr9	125616809	125616894	NM_001354478_exon_5_0_chr9_125616810_r	0	-
chr9	125617462	125617676	NM_001354478_exon_6_0_chr9_125617463_r	0	-
chr9	125618010	125618157	NM_001354478_exon_7_0_chr9_125618011_r	0	-
chr9	125620201	125620372	NM_001354478_exon_8_0_chr9_125620202_r	0	-
chr9	125620947	125621381	NM_001354478_exon_9_0_chr9_125620948_r	0	-
chr9	125622195	125622410	NM_001354478_exon_10_0_chr9_125622196_r	0	-
chr9	125627627	125627936	NM_001354478_exon_11_0_chr9_125627628_r	0	-
chr9	125639749	125639862	NM_001354478_exon_12_0_chr9_125639750_r	0	-
chr9	125642033	125642152	NM_001354478_exon_13_0_chr9_125642034_r	0	-
chr9	125642271	125642404	NM_001354478_exon_14_0_chr9_125642272_r	0	-
chr9	125642872	125643073	NM_001354478_exon_15_0_chr9_125642873_r	0	-
chr9	125645482	125645658	NM_001354478_exon_16_0_chr9_125645483_r	0	-
chr9	125652590	125652824	NM_001354478_exon_17_0_chr9_125652591_r	0	-
chr9	125655187	125655305	NM_001354478_exon_18_0_chr9_125655188_r	0	-
chr9	125659557	125659855	NM_001354478_exon_19_0_chr9_125659558_r	0	-
chr9	125667388	125667630	NM_001354478_exon_20_0_chr9_125667389_r	0	-
chr9	125616023	125616365	NM_018835_exon_0_0_chr9_125616024_r	0	-
chr9	125616463	125616545	NM_018835_exon_1_0_chr9_125616464_r	0	-
chr9	125616809	125616894	NM_018835_exon_2_0_chr9_125616810_r	0	-
chr9	125617462	125617676	NM_018835_exon_3_0_chr9_125617463_r	0	-
chr9	125618010	125618157	NM_018835_exon_4_0_chr9_125618011_r	0	-
chr9	125620201	125620372	NM_018835_exon_5_0_chr9_125620202_r	0	-
chr9	125620947	125621381	NM_018835_exon_6_0_chr9_125620948_r	0	-
chr9	125622195	125622410	NM_018835_exon_7_0_chr9_125622196_r	0	-
chr9	125627627	125627936	NM_018835_exon_8_0_chr9_125627628_r	0	-
chr9	125639749	125639862	NM_018835_exon_9_0_chr9_125639750_r	0	-
chr9	125642033	125642152	NM_018835_exon_10_0_chr9_125642034_r	0	-
chr9	125642271	125642404	NM_018835_exon_11_0_chr9_125642272_r	0	-
chr9	125642872	125643073	NM_018835_exon_12_0_chr9_125642873_r	0	-
chr9	125645482	125645658	NM_018835_exon_13_0_chr9_125645483_r	0	-
chr9	125652590	125652824	NM_018835_exon_14_0_chr9_125652591_r	0	-
chr9	125655187	125655305	NM_018835_exon_15_0_chr9_125655188_r	0	-
chr9	125659557	125659855	NM_018835_exon_16_0_chr9_125659558_r	0	-
chr9	125667388	125667630	NM_018835_exon_17_0_chr9_125667389_r	0	-
chr9	125580375	125582915	NM_005388_exon_0_0_chr9_125580376_r	0	-
chr9	125585294	125585476	NM_005388_exon_1_0_chr9_125585295_r	0	-
chr9	125588894	125589071	NM_005388_exon_2_0_chr9_125588895_r	0	-
chr9	125590749	125590935	NM_005388_exon_3_0_chr9_125590750_r	0	-
chr9	125680307	125682223	NM_001304364_exon_0_0_chr9_125680308_r	0	-
chr9	125693342	125693544	NM_001304364_exon_1_0_chr9_125693343_r	0	-
chr9	125680307	125682223	NM_001304363_exon_0_0_chr9_125680308_r	0	-
chr9	125693719	125693792	NM_001304363_exon_1_0_chr9_125693720_r	0	-
chr9	125636064	125637647	NM_001354486_exon_0_0_chr9_125636065_r	0	-
chr9	125639749	125639862	NM_001354486_exon_1_0_chr9_125639750_r	0	-
chr9	125642033	125642152	NM_001354486_exon_2_0_chr9_125642034_r	0	-
chr9	125642271	125642404	NM_001354486_exon_3_0_chr9_125642272_r	0	-
chr9	125642872	125643073	NM_001354486_exon_4_0_chr9_125642873_r	0	-
chr9	125645482	125645658	NM_001354486_exon_5_0_chr9_125645483_r	0	-
chr9	125652590	125652824	NM_001354486_exon_6_0_chr9_125652591_r	0	-
chr9	125655187	125655305	NM_001354486_exon_7_0_chr9_125655188_r	0	-
chr9	125659557	125659855	NM_001354486_exon_8_0_chr9_125659558_r	0	-
chr9	125667388	125667630	NM_001354486_exon_9_0_chr9_125667389_r	0	-
chr9	125642491	125642598	NR_003071_exon_0_0_chr9_125642492_r	0	-
chr9	125795921	125796021	NM_005294_exon_0_0_chr9_125795922_f	0	+
chr9	125796449	125797944	NM_005294_exon_1_0_chr9_125796450_f	0	+
chr9	125873824	125873922	NR_030331_exon_0_0_chr9_125873825_r	0	-
chr9	125871772	125877756	NR_026677_exon_0_0_chr9_125871773_r	0	-
chr9	126164803	126164882	NR_030332_exon_0_0_chr9_126164804_r	0	-
chr9	126131057	126131225	NR_104603_exon_0_0_chr9_126131058_f	0	+
chr9	126132386	126133259	NR_104603_exon_1_0_chr9_126132387_f	0	+
chr9	126133348	126133857	NR_104603_exon_2_0_chr9_126133349_f	0	+
chr9	126134455	126134621	NR_104603_exon_3_0_chr9_126134456_f	0	+
chr9	126135412	126136199	NR_104603_exon_4_0_chr9_126135413_f	0	+
chr9	126136857	126136974	NR_104603_exon_5_0_chr9_126136858_f	0	+
chr9	126137495	126137622	NR_104603_exon_6_0_chr9_126137496_f	0	+
chr9	126139116	126139954	NR_104603_exon_7_0_chr9_126139117_f	0	+
chr9	126142241	126142614	NR_104603_exon_8_0_chr9_126142242_f	0	+
chr9	126118475	126118633	NM_173689_exon_0_0_chr9_126118476_f	0	+
chr9	126125143	126125467	NM_173689_exon_1_0_chr9_126125144_f	0	+
chr9	126128195	126128391	NM_173689_exon_2_0_chr9_126128196_f	0	+
chr9	126128505	126128645	NM_173689_exon_3_0_chr9_126128506_f	0	+
chr9	126129450	126129636	NM_173689_exon_4_0_chr9_126129451_f	0	+
chr9	126129851	126129965	NM_173689_exon_5_0_chr9_126129852_f	0	+
chr9	126132386	126133259	NM_173689_exon_6_0_chr9_126132387_f	0	+
chr9	126133348	126133857	NM_173689_exon_7_0_chr9_126133349_f	0	+
chr9	126134455	126134621	NM_173689_exon_8_0_chr9_126134456_f	0	+
chr9	126135412	126136199	NM_173689_exon_9_0_chr9_126135413_f	0	+
chr9	126136857	126136974	NM_173689_exon_10_0_chr9_126136858_f	0	+
chr9	126137495	126137622	NM_173689_exon_11_0_chr9_126137496_f	0	+
chr9	126139116	126141032	NM_173689_exon_12_0_chr9_126139117_f	0	+
chr9	126247807	126247901	NR_106972_exon_0_0_chr9_126247808_r	0	-
chr9	126773888	126774747	NM_004789_exon_0_0_chr9_126773889_f	0	+
chr9	126776239	126776442	NM_004789_exon_1_0_chr9_126776240_f	0	+
chr9	126777400	126777804	NM_004789_exon_2_0_chr9_126777401_f	0	+
chr9	126783377	126783583	NM_004789_exon_3_0_chr9_126783378_f	0	+
chr9	126794698	126795442	NM_004789_exon_4_0_chr9_126794699_f	0	+
chr9	126768555	126770370	NR_135129_exon_0_0_chr9_126768556_r	0	-
chr9	126771344	126771675	NR_135129_exon_1_0_chr9_126771345_r	0	-
chr9	127020195	127020364	NM_014397_exon_0_0_chr9_127020196_f	0	+
chr9	127064214	127064333	NM_014397_exon_1_0_chr9_127064215_f	0	+
chr9	127074787	127074928	NM_014397_exon_2_0_chr9_127074788_f	0	+
chr9	127076201	127076264	NM_014397_exon_3_0_chr9_127076202_f	0	+
chr9	127083737	127083848	NM_014397_exon_4_0_chr9_127083738_f	0	+
chr9	127088608	127088717	NM_014397_exon_5_0_chr9_127088609_f	0	+
chr9	127089616	127089724	NM_014397_exon_6_0_chr9_127089617_f	0	+
chr9	127101849	127101944	NM_014397_exon_7_0_chr9_127101850_f	0	+
chr9	127109987	127110101	NM_014397_exon_8_0_chr9_127109988_f	0	+
chr9	127113115	127114719	NM_014397_exon_9_0_chr9_127113116_f	0	+
chr9	127020195	127020364	NM_001145001_exon_0_0_chr9_127020196_f	0	+
chr9	127055127	127055292	NM_001145001_exon_1_0_chr9_127055128_f	0	+
chr9	127064214	127064333	NM_001145001_exon_2_0_chr9_127064215_f	0	+
chr9	127074787	127074928	NM_001145001_exon_3_0_chr9_127074788_f	0	+
chr9	127076201	127076264	NM_001145001_exon_4_0_chr9_127076202_f	0	+
chr9	127083737	127083848	NM_001145001_exon_5_0_chr9_127083738_f	0	+
chr9	127088608	127088717	NM_001145001_exon_6_0_chr9_127088609_f	0	+
chr9	127089616	127089724	NM_001145001_exon_7_0_chr9_127089617_f	0	+
chr9	127101849	127101944	NM_001145001_exon_8_0_chr9_127101850_f	0	+
chr9	127109987	127110101	NM_001145001_exon_9_0_chr9_127109988_f	0	+
chr9	127113115	127114719	NM_001145001_exon_10_0_chr9_127113116_f	0	+
chr9	127019884	127020000	NM_001166167_exon_0_0_chr9_127019885_f	0	+
chr9	127064214	127064333	NM_001166167_exon_1_0_chr9_127064215_f	0	+
chr9	127074787	127074928	NM_001166167_exon_2_0_chr9_127074788_f	0	+
chr9	127076201	127076264	NM_001166167_exon_3_0_chr9_127076202_f	0	+
chr9	127083737	127083848	NM_001166167_exon_4_0_chr9_127083738_f	0	+
chr9	127088608	127088717	NM_001166167_exon_5_0_chr9_127088609_f	0	+
chr9	127089616	127089724	NM_001166167_exon_6_0_chr9_127089617_f	0	+
chr9	127101849	127101944	NM_001166167_exon_7_0_chr9_127101850_f	0	+
chr9	127109987	127110101	NM_001166167_exon_8_0_chr9_127109988_f	0	+
chr9	127113115	127114719	NM_001166167_exon_9_0_chr9_127113116_f	0	+
chr9	127054698	127054818	NM_001166169_exon_0_0_chr9_127054699_f	0	+
chr9	127064214	127064333	NM_001166169_exon_1_0_chr9_127064215_f	0	+
chr9	127074787	127074928	NM_001166169_exon_2_0_chr9_127074788_f	0	+
chr9	127076201	127076264	NM_001166169_exon_3_0_chr9_127076202_f	0	+
chr9	127083737	127083848	NM_001166169_exon_4_0_chr9_127083738_f	0	+
chr9	127088608	127088717	NM_001166169_exon_5_0_chr9_127088609_f	0	+
chr9	127089616	127089724	NM_001166169_exon_6_0_chr9_127089617_f	0	+
chr9	127101849	127101944	NM_001166169_exon_7_0_chr9_127101850_f	0	+
chr9	127109987	127110101	NM_001166169_exon_8_0_chr9_127109988_f	0	+
chr9	127113115	127114719	NM_001166169_exon_9_0_chr9_127113116_f	0	+
chr9	127020529	127020640	NM_001166168_exon_0_0_chr9_127020530_f	0	+
chr9	127064214	127064333	NM_001166168_exon_1_0_chr9_127064215_f	0	+
chr9	127074787	127074928	NM_001166168_exon_2_0_chr9_127074788_f	0	+
chr9	127076201	127076264	NM_001166168_exon_3_0_chr9_127076202_f	0	+
chr9	127083737	127083848	NM_001166168_exon_4_0_chr9_127083738_f	0	+
chr9	127088608	127088717	NM_001166168_exon_5_0_chr9_127088609_f	0	+
chr9	127089616	127089724	NM_001166168_exon_6_0_chr9_127089617_f	0	+
chr9	127101849	127101944	NM_001166168_exon_7_0_chr9_127101850_f	0	+
chr9	127109987	127110101	NM_001166168_exon_8_0_chr9_127109988_f	0	+
chr9	127113115	127114719	NM_001166168_exon_9_0_chr9_127113116_f	0	+
chr9	127054249	127054367	NM_001166171_exon_0_0_chr9_127054250_f	0	+
chr9	127055127	127055292	NM_001166171_exon_1_0_chr9_127055128_f	0	+
chr9	127064214	127064333	NM_001166171_exon_2_0_chr9_127064215_f	0	+
chr9	127074787	127074928	NM_001166171_exon_3_0_chr9_127074788_f	0	+
chr9	127076201	127076264	NM_001166171_exon_4_0_chr9_127076202_f	0	+
chr9	127083737	127083848	NM_001166171_exon_5_0_chr9_127083738_f	0	+
chr9	127088608	127088717	NM_001166171_exon_6_0_chr9_127088609_f	0	+
chr9	127089616	127089724	NM_001166171_exon_7_0_chr9_127089617_f	0	+
chr9	127101849	127101944	NM_001166171_exon_8_0_chr9_127101850_f	0	+
chr9	127109987	127110101	NM_001166171_exon_9_0_chr9_127109988_f	0	+
chr9	127113115	127114719	NM_001166171_exon_10_0_chr9_127113116_f	0	+
chr9	127054249	127054367	NM_001166170_exon_0_0_chr9_127054250_f	0	+
chr9	127064214	127064333	NM_001166170_exon_1_0_chr9_127064215_f	0	+
chr9	127074787	127074928	NM_001166170_exon_2_0_chr9_127074788_f	0	+
chr9	127076201	127076264	NM_001166170_exon_3_0_chr9_127076202_f	0	+
chr9	127083737	127083848	NM_001166170_exon_4_0_chr9_127083738_f	0	+
chr9	127088608	127088717	NM_001166170_exon_5_0_chr9_127088609_f	0	+
chr9	127089616	127089724	NM_001166170_exon_6_0_chr9_127089617_f	0	+
chr9	127101849	127101944	NM_001166170_exon_7_0_chr9_127101850_f	0	+
chr9	127109987	127110101	NM_001166170_exon_8_0_chr9_127109988_f	0	+
chr9	127113115	127114719	NM_001166170_exon_9_0_chr9_127113116_f	0	+
chr9	127021488	127021773	NR_149024_exon_0_0_chr9_127021489_r	0	-
chr9	127023372	127023447	NR_149024_exon_1_0_chr9_127023373_r	0	-
chr9	127115751	127121463	NR_027406_exon_0_0_chr9_127115752_f	0	+
chr9	127243514	127245284	NM_004959_exon_0_0_chr9_127243515_r	0	-
chr9	127253359	127253507	NM_004959_exon_1_0_chr9_127253360_r	0	-
chr9	127255308	127255428	NM_004959_exon_2_0_chr9_127255309_r	0	-
chr9	127262368	127262994	NM_004959_exon_3_0_chr9_127262369_r	0	-
chr9	127265357	127265499	NM_004959_exon_4_0_chr9_127265358_r	0	-
chr9	127265572	127265689	NM_004959_exon_5_0_chr9_127265573_r	0	-
chr9	127269527	127269678	NM_004959_exon_6_0_chr9_127269528_r	0	-
chr9	127454720	127454830	NR_029611_exon_0_0_chr9_127454721_f	0	+
chr9	127420714	127421020	NR_038975_exon_0_0_chr9_127420715_f	0	+
chr9	127460596	127460907	NR_038975_exon_1_0_chr9_127460597_f	0	+
chr9	127455988	127456077	NR_029782_exon_0_0_chr9_127455989_f	0	+
chr9	127615695	127615879	NM_001276375_exon_0_0_chr9_127615696_f	0	+
chr9	127616516	127616604	NM_001276375_exon_1_0_chr9_127616517_f	0	+
chr9	127617912	127618029	NM_001276375_exon_2_0_chr9_127617913_f	0	+
chr9	127618139	127618237	NM_001276375_exon_3_0_chr9_127618140_f	0	+
chr9	127618518	127618599	NM_001276375_exon_4_0_chr9_127618519_f	0	+
chr9	127618747	127618879	NM_001276375_exon_5_0_chr9_127618748_f	0	+
chr9	127619010	127619160	NM_001276375_exon_6_0_chr9_127619011_f	0	+
chr9	127619642	127619690	NM_001276375_exon_7_0_chr9_127619643_f	0	+
chr9	127619777	127620170	NM_001276375_exon_8_0_chr9_127619778_f	0	+
chr9	127615695	127615879	NM_001276374_exon_0_0_chr9_127615696_f	0	+
chr9	127616483	127616604	NM_001276374_exon_1_0_chr9_127616484_f	0	+
chr9	127617912	127618029	NM_001276374_exon_2_0_chr9_127617913_f	0	+
chr9	127618139	127618237	NM_001276374_exon_3_0_chr9_127618140_f	0	+
chr9	127618518	127618599	NM_001276374_exon_4_0_chr9_127618519_f	0	+
chr9	127618747	127618879	NM_001276374_exon_5_0_chr9_127618748_f	0	+
chr9	127619010	127619160	NM_001276374_exon_6_0_chr9_127619011_f	0	+
chr9	127619642	127619690	NM_001276374_exon_7_0_chr9_127619643_f	0	+
chr9	127619777	127620170	NM_001276374_exon_8_0_chr9_127619778_f	0	+
chr9	127563152	127563353	NM_001282715_exon_0_0_chr9_127563153_f	0	+
chr9	127563692	127563942	NM_001282715_exon_1_0_chr9_127563693_f	0	+
chr9	127566372	127566621	NM_001282715_exon_2_0_chr9_127566373_f	0	+
chr9	127570059	127570245	NM_001282715_exon_3_0_chr9_127570060_f	0	+
chr9	127572086	127577170	NM_001282715_exon_4_0_chr9_127572087_f	0	+
chr9	127615695	127615879	NM_001276376_exon_0_0_chr9_127615696_f	0	+
chr9	127616483	127616604	NM_001276376_exon_1_0_chr9_127616484_f	0	+
chr9	127618075	127618237	NM_001276376_exon_2_0_chr9_127618076_f	0	+
chr9	127618518	127618599	NM_001276376_exon_3_0_chr9_127618519_f	0	+
chr9	127618747	127618879	NM_001276376_exon_4_0_chr9_127618748_f	0	+
chr9	127619010	127619160	NM_001276376_exon_5_0_chr9_127619011_f	0	+
chr9	127619642	127619690	NM_001276376_exon_6_0_chr9_127619643_f	0	+
chr9	127619777	127620170	NM_001276376_exon_7_0_chr9_127619778_f	0	+
chr9	127624396	127624677	NM_030978_exon_0_0_chr9_127624397_f	0	+
chr9	127626266	127626386	NM_030978_exon_1_0_chr9_127626267_f	0	+
chr9	127630706	127631718	NM_030978_exon_2_0_chr9_127630707_f	0	+
chr9	127635970	127636043	NM_030978_exon_3_0_chr9_127635971_f	0	+
chr9	127637253	127637430	NM_030978_exon_4_0_chr9_127637254_f	0	+
chr9	127639156	127640012	NM_030978_exon_5_0_chr9_127639157_f	0	+
chr9	127620157	127620346	NM_007209_exon_0_0_chr9_127620158_r	0	-
chr9	127622461	127622543	NM_007209_exon_1_0_chr9_127622462_r	0	-
chr9	127623697	127623834	NM_007209_exon_2_0_chr9_127623698_r	0	-
chr9	127624188	127624240	NM_007209_exon_3_0_chr9_127624189_r	0	-
chr9	127615695	127615879	NM_001045476_exon_0_0_chr9_127615696_f	0	+
chr9	127616483	127616604	NM_001045476_exon_1_0_chr9_127616484_f	0	+
chr9	127617912	127618029	NM_001045476_exon_2_0_chr9_127617913_f	0	+
chr9	127618139	127618237	NM_001045476_exon_3_0_chr9_127618140_f	0	+
chr9	127618518	127618599	NM_001045476_exon_4_0_chr9_127618519_f	0	+
chr9	127618747	127618879	NM_001045476_exon_5_0_chr9_127618748_f	0	+
chr9	127619010	127619160	NM_001045476_exon_6_0_chr9_127619011_f	0	+
chr9	127619642	127619690	NM_001045476_exon_7_0_chr9_127619643_f	0	+
chr9	127619780	127620170	NM_001045476_exon_8_0_chr9_127619781_f	0	+
chr9	127539411	127539639	NM_182487_exon_0_0_chr9_127539412_f	0	+
chr9	127549253	127549517	NM_182487_exon_1_0_chr9_127549254_f	0	+
chr9	127557302	127557410	NM_182487_exon_2_0_chr9_127557303_f	0	+
chr9	127561563	127561770	NM_182487_exon_3_0_chr9_127561564_f	0	+
chr9	127563692	127563942	NM_182487_exon_4_0_chr9_127563693_f	0	+
chr9	127566372	127566621	NM_182487_exon_5_0_chr9_127566373_f	0	+
chr9	127570059	127570245	NM_182487_exon_6_0_chr9_127570060_f	0	+
chr9	127572086	127577159	NM_182487_exon_7_0_chr9_127572087_f	0	+
chr9	127961811	127961934	NR_135145_exon_0_0_chr9_127961812_r	0	-
chr9	127962504	127962675	NR_135145_exon_1_0_chr9_127962505_r	0	-
chr9	127962861	127963185	NM_005833_exon_0_0_chr9_127962862_f	0	+
chr9	127965286	127965345	NM_005833_exon_1_0_chr9_127965287_f	0	+
chr9	127969842	127970000	NM_005833_exon_2_0_chr9_127969843_f	0	+
chr9	127975648	127975801	NM_005833_exon_3_0_chr9_127975649_f	0	+
chr9	127982817	127982979	NM_005833_exon_4_0_chr9_127982818_f	0	+
chr9	127990188	127990338	NM_005833_exon_5_0_chr9_127990189_f	0	+
chr9	127994874	127995024	NM_005833_exon_6_0_chr9_127994875_f	0	+
chr9	127995966	127996438	NM_005833_exon_7_0_chr9_127995967_f	0	+
chr9	127962820	127962856	NM_001174153_exon_0_0_chr9_127962821_f	0	+
chr9	127963058	127963185	NM_001174153_exon_1_0_chr9_127963059_f	0	+
chr9	127965286	127965345	NM_001174153_exon_2_0_chr9_127965287_f	0	+
chr9	127969842	127970000	NM_001174153_exon_3_0_chr9_127969843_f	0	+
chr9	127982817	127982979	NM_001174153_exon_4_0_chr9_127982818_f	0	+
chr9	127990188	127990338	NM_001174153_exon_5_0_chr9_127990189_f	0	+
chr9	127994874	127995024	NM_001174153_exon_6_0_chr9_127994875_f	0	+
chr9	127995966	127996438	NM_001174153_exon_7_0_chr9_127995967_f	0	+
chr9	127962820	127962856	NM_001174152_exon_0_0_chr9_127962821_f	0	+
chr9	127963058	127963185	NM_001174152_exon_1_0_chr9_127963059_f	0	+
chr9	127965286	127965345	NM_001174152_exon_2_0_chr9_127965287_f	0	+
chr9	127969842	127970000	NM_001174152_exon_3_0_chr9_127969843_f	0	+
chr9	127975648	127975801	NM_001174152_exon_4_0_chr9_127975649_f	0	+
chr9	127982817	127982979	NM_001174152_exon_5_0_chr9_127982818_f	0	+
chr9	127990188	127990338	NM_001174152_exon_6_0_chr9_127990189_f	0	+
chr9	127994874	127995024	NM_001174152_exon_7_0_chr9_127994875_f	0	+
chr9	127995966	127996438	NM_001174152_exon_8_0_chr9_127995967_f	0	+
chr9	127997131	127999433	NM_005347_exon_0_0_chr9_127997132_r	0	-
chr9	128000419	128000587	NM_005347_exon_1_0_chr9_128000420_r	0	-
chr9	128000868	128001106	NM_005347_exon_2_0_chr9_128000869_r	0	-
chr9	128001219	128001610	NM_005347_exon_3_0_chr9_128001220_r	0	-
chr9	128001699	128001812	NM_005347_exon_4_0_chr9_128001700_r	0	-
chr9	128002450	128002588	NM_005347_exon_5_0_chr9_128002451_r	0	-
chr9	128002954	128003186	NM_005347_exon_6_0_chr9_128002955_r	0	-
chr9	128003283	128003622	NM_005347_exon_7_0_chr9_128003284_r	0	-
chr9	128506033	128506216	NR_122032_exon_0_0_chr9_128506034_r	0	-
chr9	128507694	128508208	NR_122032_exon_1_0_chr9_128507695_r	0	-
chr9	129032402	129034271	NR_121584_exon_0_0_chr9_129032403_r	0	-
chr9	129034521	129034679	NR_121584_exon_1_0_chr9_129034522_r	0	-
chr9	129038125	129038194	NR_121584_exon_2_0_chr9_129038126_r	0	-
chr9	129170053	129172783	NR_045006_exon_0_0_chr9_129170054_r	0	-
chr9	129376721	129376867	NM_002316_exon_0_0_chr9_129376722_f	0	+
chr9	129377661	129377848	NM_002316_exon_1_0_chr9_129377662_f	0	+
chr9	129453114	129453347	NM_002316_exon_2_0_chr9_129453115_f	0	+
chr9	129455420	129455602	NM_002316_exon_3_0_chr9_129455421_f	0	+
chr9	129455802	129455880	NM_002316_exon_4_0_chr9_129455803_f	0	+
chr9	129456024	129456091	NM_002316_exon_5_0_chr9_129456025_f	0	+
chr9	129458117	129458261	NM_002316_exon_6_0_chr9_129458118_f	0	+
chr9	129458572	129463311	NM_002316_exon_7_0_chr9_129458573_f	0	+
chr9	129376721	129376867	NM_001174147_exon_0_0_chr9_129376722_f	0	+
chr9	129377661	129377848	NM_001174147_exon_1_0_chr9_129377662_f	0	+
chr9	129453114	129453347	NM_001174147_exon_2_0_chr9_129453115_f	0	+
chr9	129455420	129455602	NM_001174147_exon_3_0_chr9_129455421_f	0	+
chr9	129455802	129455880	NM_001174147_exon_4_0_chr9_129455803_f	0	+
chr9	129456024	129456091	NM_001174147_exon_5_0_chr9_129456025_f	0	+
chr9	129458117	129458282	NM_001174147_exon_6_0_chr9_129458118_f	0	+
chr9	129458572	129463311	NM_001174147_exon_7_0_chr9_129458573_f	0	+
chr9	129376721	129376867	NM_001174146_exon_0_0_chr9_129376722_f	0	+
chr9	129377661	129377848	NM_001174146_exon_1_0_chr9_129377662_f	0	+
chr9	129453114	129453347	NM_001174146_exon_2_0_chr9_129453115_f	0	+
chr9	129455420	129455602	NM_001174146_exon_3_0_chr9_129455421_f	0	+
chr9	129455802	129455880	NM_001174146_exon_4_0_chr9_129455803_f	0	+
chr9	129456024	129456124	NM_001174146_exon_5_0_chr9_129456025_f	0	+
chr9	129458117	129458261	NM_001174146_exon_6_0_chr9_129458118_f	0	+
chr9	129458572	129463311	NM_001174146_exon_7_0_chr9_129458573_f	0	+
chr9	129567284	129567411	NM_014007_exon_0_0_chr9_129567285_f	0	+
chr9	129571071	129571194	NM_014007_exon_1_0_chr9_129571072_f	0	+
chr9	129594765	129600487	NM_014007_exon_2_0_chr9_129594766_f	0	+
chr9	129567284	129567411	NM_001135776_exon_0_0_chr9_129567285_f	0	+
chr9	129594765	129600487	NM_001135776_exon_1_0_chr9_129594766_f	0	+
chr9	129677060	129677291	NM_001366399_exon_0_0_chr9_129677061_f	0	+
chr9	129724503	129724625	NM_001366399_exon_1_0_chr9_129724504_f	0	+
chr9	129728122	129728230	NM_001366399_exon_2_0_chr9_129728123_f	0	+
chr9	129739973	129740024	NM_001366399_exon_3_0_chr9_129739974_f	0	+
chr9	129752171	129752502	NM_001366399_exon_4_0_chr9_129752172_f	0	+
chr9	129849626	129851417	NM_012098_exon_0_0_chr9_129849627_r	0	-
chr9	129853948	129854219	NM_012098_exon_1_0_chr9_129853949_r	0	-
chr9	129856011	129856205	NM_012098_exon_2_0_chr9_129856012_r	0	-
chr9	129870193	129871059	NM_012098_exon_3_0_chr9_129870194_r	0	-
chr9	129884593	129884914	NM_012098_exon_4_0_chr9_129884594_r	0	-
chr9	130159416	130159565	NM_014580_exon_0_0_chr9_130159417_f	0	+
chr9	130159654	130159817	NM_014580_exon_1_0_chr9_130159655_f	0	+
chr9	130160183	130160390	NM_014580_exon_2_0_chr9_130160184_f	0	+
chr9	130162185	130162285	NM_014580_exon_3_0_chr9_130162186_f	0	+
chr9	130164835	130165032	NM_014580_exon_4_0_chr9_130164836_f	0	+
chr9	130165938	130166082	NM_014580_exon_5_0_chr9_130165939_f	0	+
chr9	130166237	130166346	NM_014580_exon_6_0_chr9_130166238_f	0	+
chr9	130167096	130167270	NM_014580_exon_7_0_chr9_130167097_f	0	+
chr9	130167698	130167844	NM_014580_exon_8_0_chr9_130167699_f	0	+
chr9	130169390	130170170	NM_014580_exon_9_0_chr9_130169391_f	0	+
chr9	130213764	130214363	NM_138361_exon_0_0_chr9_130213765_f	0	+
chr9	130216774	130216878	NM_138361_exon_1_0_chr9_130216775_f	0	+
chr9	130217276	130217333	NM_138361_exon_2_0_chr9_130217277_f	0	+
chr9	130217854	130217899	NM_138361_exon_3_0_chr9_130217855_f	0	+
chr9	130219594	130219672	NM_138361_exon_4_0_chr9_130219595_f	0	+
chr9	130221281	130221350	NM_138361_exon_5_0_chr9_130221282_f	0	+
chr9	130223451	130223536	NM_138361_exon_6_0_chr9_130223452_f	0	+
chr9	130224530	130224652	NM_138361_exon_7_0_chr9_130224531_f	0	+
chr9	130230018	130230109	NM_138361_exon_8_0_chr9_130230019_f	0	+
chr9	130236079	130236210	NM_138361_exon_9_0_chr9_130236080_f	0	+
chr9	130241212	130241242	NM_138361_exon_10_0_chr9_130241213_f	0	+
chr9	130241661	130241784	NM_138361_exon_11_0_chr9_130241662_f	0	+
chr9	130242117	130242257	NM_138361_exon_12_0_chr9_130242118_f	0	+
chr9	130243461	130243506	NM_138361_exon_13_0_chr9_130243462_f	0	+
chr9	130245228	130245299	NM_138361_exon_14_0_chr9_130245229_f	0	+
chr9	130248014	130248114	NM_138361_exon_15_0_chr9_130248015_f	0	+
chr9	130249954	130250042	NM_138361_exon_16_0_chr9_130249955_f	0	+
chr9	130251722	130251797	NM_138361_exon_17_0_chr9_130251723_f	0	+
chr9	130253493	130253574	NM_138361_exon_18_0_chr9_130253494_f	0	+
chr9	130255080	130255176	NM_138361_exon_19_0_chr9_130255081_f	0	+
chr9	130257598	130257697	NM_138361_exon_20_0_chr9_130257599_f	0	+
chr9	130258242	130258374	NM_138361_exon_21_0_chr9_130258243_f	0	+
chr9	130259531	130259613	NM_138361_exon_22_0_chr9_130259532_f	0	+
chr9	130263288	130263422	NM_138361_exon_23_0_chr9_130263289_f	0	+
chr9	130265052	130265780	NM_138361_exon_24_0_chr9_130265053_f	0	+
chr9	130159416	130159565	NM_001271711_exon_0_0_chr9_130159417_f	0	+
chr9	130159654	130159817	NM_001271711_exon_1_0_chr9_130159655_f	0	+
chr9	130160183	130160390	NM_001271711_exon_2_0_chr9_130160184_f	0	+
chr9	130162185	130162285	NM_001271711_exon_3_0_chr9_130162186_f	0	+
chr9	130164835	130165032	NM_001271711_exon_4_0_chr9_130164836_f	0	+
chr9	130165938	130166082	NM_001271711_exon_5_0_chr9_130165939_f	0	+
chr9	130166237	130166346	NM_001271711_exon_6_0_chr9_130166238_f	0	+
chr9	130167096	130167270	NM_001271711_exon_7_0_chr9_130167097_f	0	+
chr9	130169390	130170170	NM_001271711_exon_8_0_chr9_130169391_f	0	+
chr9	130186652	130187189	NM_001322260_exon_0_0_chr9_130186653_f	0	+
chr9	130190830	130190961	NM_001322260_exon_1_0_chr9_130190831_f	0	+
chr9	130191110	130191199	NM_001322260_exon_2_0_chr9_130191111_f	0	+
chr9	130197368	130197495	NM_001322260_exon_3_0_chr9_130197369_f	0	+
chr9	130198186	130198282	NM_001322260_exon_4_0_chr9_130198187_f	0	+
chr9	130206307	130207651	NM_001322260_exon_5_0_chr9_130206308_f	0	+
chr9	130186652	130187082	NM_007135_exon_0_0_chr9_130186653_f	0	+
chr9	130191110	130191199	NM_007135_exon_1_0_chr9_130191111_f	0	+
chr9	130197368	130197495	NM_007135_exon_2_0_chr9_130197369_f	0	+
chr9	130198186	130198282	NM_007135_exon_3_0_chr9_130198187_f	0	+
chr9	130206307	130207651	NM_007135_exon_4_0_chr9_130206308_f	0	+
chr9	130213764	130213948	NM_001190723_exon_0_0_chr9_130213765_f	0	+
chr9	130214207	130214363	NM_001190723_exon_1_0_chr9_130214208_f	0	+
chr9	130216774	130216878	NM_001190723_exon_2_0_chr9_130216775_f	0	+
chr9	130217276	130217333	NM_001190723_exon_3_0_chr9_130217277_f	0	+
chr9	130217854	130217899	NM_001190723_exon_4_0_chr9_130217855_f	0	+
chr9	130219594	130219672	NM_001190723_exon_5_0_chr9_130219595_f	0	+
chr9	130221281	130221350	NM_001190723_exon_6_0_chr9_130221282_f	0	+
chr9	130223451	130223536	NM_001190723_exon_7_0_chr9_130223452_f	0	+
chr9	130224530	130224652	NM_001190723_exon_8_0_chr9_130224531_f	0	+
chr9	130230018	130230109	NM_001190723_exon_9_0_chr9_130230019_f	0	+
chr9	130236079	130236210	NM_001190723_exon_10_0_chr9_130236080_f	0	+
chr9	130241212	130241242	NM_001190723_exon_11_0_chr9_130241213_f	0	+
chr9	130241661	130241784	NM_001190723_exon_12_0_chr9_130241662_f	0	+
chr9	130242117	130242257	NM_001190723_exon_13_0_chr9_130242118_f	0	+
chr9	130243461	130243506	NM_001190723_exon_14_0_chr9_130243462_f	0	+
chr9	130245228	130245299	NM_001190723_exon_15_0_chr9_130245229_f	0	+
chr9	130248014	130248114	NM_001190723_exon_16_0_chr9_130248015_f	0	+
chr9	130249954	130250042	NM_001190723_exon_17_0_chr9_130249955_f	0	+
chr9	130251722	130251797	NM_001190723_exon_18_0_chr9_130251723_f	0	+
chr9	130255080	130255176	NM_001190723_exon_19_0_chr9_130255081_f	0	+
chr9	130257598	130257697	NM_001190723_exon_20_0_chr9_130257599_f	0	+
chr9	130258242	130258374	NM_001190723_exon_21_0_chr9_130258243_f	0	+
chr9	130259531	130259613	NM_001190723_exon_22_0_chr9_130259532_f	0	+
chr9	130263288	130263422	NM_001190723_exon_23_0_chr9_130263289_f	0	+
chr9	130265052	130265780	NM_001190723_exon_24_0_chr9_130265053_f	0	+
chr9	130159416	130159565	NM_001271712_exon_0_0_chr9_130159417_f	0	+
chr9	130162185	130162285	NM_001271712_exon_1_0_chr9_130162186_f	0	+
chr9	130164835	130165032	NM_001271712_exon_2_0_chr9_130164836_f	0	+
chr9	130165938	130166082	NM_001271712_exon_3_0_chr9_130165939_f	0	+
chr9	130166237	130166346	NM_001271712_exon_4_0_chr9_130166238_f	0	+
chr9	130167096	130167270	NM_001271712_exon_5_0_chr9_130167097_f	0	+
chr9	130167698	130167844	NM_001271712_exon_6_0_chr9_130167699_f	0	+
chr9	130169390	130170170	NM_001271712_exon_7_0_chr9_130169391_f	0	+
chr9	130159416	130159565	NR_073416_exon_0_0_chr9_130159417_f	0	+
chr9	130162185	130162285	NR_073416_exon_1_0_chr9_130162186_f	0	+
chr9	130165938	130166082	NR_073416_exon_2_0_chr9_130165939_f	0	+
chr9	130166237	130166346	NR_073416_exon_3_0_chr9_130166238_f	0	+
chr9	130167096	130167270	NR_073416_exon_4_0_chr9_130167097_f	0	+
chr9	130167698	130167844	NR_073416_exon_5_0_chr9_130167699_f	0	+
chr9	130169390	130170170	NR_073416_exon_6_0_chr9_130169391_f	0	+
chr9	130186652	130187189	NM_001286698_exon_0_0_chr9_130186653_f	0	+
chr9	130191110	130191199	NM_001286698_exon_1_0_chr9_130191111_f	0	+
chr9	130206307	130207651	NM_001286698_exon_2_0_chr9_130206308_f	0	+
chr9	130186652	130187082	NM_001286697_exon_0_0_chr9_130186653_f	0	+
chr9	130190830	130190939	NM_001286697_exon_1_0_chr9_130190831_f	0	+
chr9	130191110	130191199	NM_001286697_exon_2_0_chr9_130191111_f	0	+
chr9	130197368	130197495	NM_001286697_exon_3_0_chr9_130197369_f	0	+
chr9	130198186	130198282	NM_001286697_exon_4_0_chr9_130198187_f	0	+
chr9	130206307	130207651	NM_001286697_exon_5_0_chr9_130206308_f	0	+
chr9	130186652	130187189	NM_001286696_exon_0_0_chr9_130186653_f	0	+
chr9	130191110	130191199	NM_001286696_exon_1_0_chr9_130191111_f	0	+
chr9	130197368	130197495	NM_001286696_exon_2_0_chr9_130197369_f	0	+
chr9	130198186	130198282	NM_001286696_exon_3_0_chr9_130198187_f	0	+
chr9	130206307	130207651	NM_001286696_exon_4_0_chr9_130206308_f	0	+
chr9	130209952	130210005	NM_000976_exon_0_0_chr9_130209953_r	0	-
chr9	130210155	130210268	NM_000976_exon_1_0_chr9_130210156_r	0	-
chr9	130210615	130210702	NM_000976_exon_2_0_chr9_130210616_r	0	-
chr9	130211559	130211641	NM_000976_exon_3_0_chr9_130211560_r	0	-
chr9	130211888	130211987	NM_000976_exon_4_0_chr9_130211889_r	0	-
chr9	130213009	130213083	NM_000976_exon_5_0_chr9_130213010_r	0	-
chr9	130213559	130213711	NM_000976_exon_6_0_chr9_130213560_r	0	-
chr9	130214533	130214578	NM_001005374_exon_0_0_chr9_130214534_f	0	+
chr9	130216774	130216878	NM_001005374_exon_1_0_chr9_130216775_f	0	+
chr9	130217276	130217333	NM_001005374_exon_2_0_chr9_130217277_f	0	+
chr9	130217854	130217899	NM_001005374_exon_3_0_chr9_130217855_f	0	+
chr9	130219594	130219672	NM_001005374_exon_4_0_chr9_130219595_f	0	+
chr9	130221281	130221350	NM_001005374_exon_5_0_chr9_130221282_f	0	+
chr9	130223451	130223536	NM_001005374_exon_6_0_chr9_130223452_f	0	+
chr9	130224530	130224652	NM_001005374_exon_7_0_chr9_130224531_f	0	+
chr9	130230018	130230109	NM_001005374_exon_8_0_chr9_130230019_f	0	+
chr9	130236079	130236210	NM_001005374_exon_9_0_chr9_130236080_f	0	+
chr9	130241212	130241242	NM_001005374_exon_10_0_chr9_130241213_f	0	+
chr9	130241661	130241784	NM_001005374_exon_11_0_chr9_130241662_f	0	+
chr9	130242117	130242257	NM_001005374_exon_12_0_chr9_130242118_f	0	+
chr9	130243461	130243506	NM_001005374_exon_13_0_chr9_130243462_f	0	+
chr9	130245228	130245299	NM_001005374_exon_14_0_chr9_130245229_f	0	+
chr9	130248014	130248114	NM_001005374_exon_15_0_chr9_130248015_f	0	+
chr9	130249954	130250042	NM_001005374_exon_16_0_chr9_130249955_f	0	+
chr9	130251722	130251797	NM_001005374_exon_17_0_chr9_130251723_f	0	+
chr9	130253493	130253574	NM_001005374_exon_18_0_chr9_130253494_f	0	+
chr9	130255080	130255176	NM_001005374_exon_19_0_chr9_130255081_f	0	+
chr9	130257598	130257697	NM_001005374_exon_20_0_chr9_130257599_f	0	+
chr9	130258242	130258374	NM_001005374_exon_21_0_chr9_130258243_f	0	+
chr9	130259531	130259613	NM_001005374_exon_22_0_chr9_130259532_f	0	+
chr9	130263288	130263422	NM_001005374_exon_23_0_chr9_130263289_f	0	+
chr9	130265052	130265780	NM_001005374_exon_24_0_chr9_130265053_f	0	+
chr9	130213764	130213948	NM_001005373_exon_0_0_chr9_130213765_f	0	+
chr9	130214207	130214363	NM_001005373_exon_1_0_chr9_130214208_f	0	+
chr9	130216774	130216878	NM_001005373_exon_2_0_chr9_130216775_f	0	+
chr9	130217276	130217333	NM_001005373_exon_3_0_chr9_130217277_f	0	+
chr9	130217854	130217899	NM_001005373_exon_4_0_chr9_130217855_f	0	+
chr9	130219594	130219672	NM_001005373_exon_5_0_chr9_130219595_f	0	+
chr9	130221281	130221350	NM_001005373_exon_6_0_chr9_130221282_f	0	+
chr9	130223451	130223536	NM_001005373_exon_7_0_chr9_130223452_f	0	+
chr9	130224530	130224652	NM_001005373_exon_8_0_chr9_130224531_f	0	+
chr9	130230018	130230109	NM_001005373_exon_9_0_chr9_130230019_f	0	+
chr9	130236079	130236210	NM_001005373_exon_10_0_chr9_130236080_f	0	+
chr9	130241212	130241242	NM_001005373_exon_11_0_chr9_130241213_f	0	+
chr9	130241661	130241784	NM_001005373_exon_12_0_chr9_130241662_f	0	+
chr9	130242117	130242257	NM_001005373_exon_13_0_chr9_130242118_f	0	+
chr9	130243461	130243506	NM_001005373_exon_14_0_chr9_130243462_f	0	+
chr9	130245228	130245299	NM_001005373_exon_15_0_chr9_130245229_f	0	+
chr9	130248014	130248114	NM_001005373_exon_16_0_chr9_130248015_f	0	+
chr9	130249954	130250042	NM_001005373_exon_17_0_chr9_130249955_f	0	+
chr9	130251722	130251797	NM_001005373_exon_18_0_chr9_130251723_f	0	+
chr9	130253493	130253574	NM_001005373_exon_19_0_chr9_130253494_f	0	+
chr9	130255080	130255176	NM_001005373_exon_20_0_chr9_130255081_f	0	+
chr9	130257598	130257697	NM_001005373_exon_21_0_chr9_130257599_f	0	+
chr9	130258242	130258374	NM_001005373_exon_22_0_chr9_130258243_f	0	+
chr9	130259531	130259613	NM_001005373_exon_23_0_chr9_130259532_f	0	+
chr9	130263288	130263422	NM_001005373_exon_24_0_chr9_130263289_f	0	+
chr9	130265052	130265780	NM_001005373_exon_25_0_chr9_130265053_f	0	+
chr9	130210780	130210916	NR_002449_exon_0_0_chr9_130210781_r	0	-
chr9	130500595	130501200	NM_001142534_exon_0_0_chr9_130500596_r	0	-
chr9	130501960	130502167	NM_001142534_exon_1_0_chr9_130501961_r	0	-
chr9	130502536	130502648	NM_001142534_exon_2_0_chr9_130502537_r	0	-
chr9	130504066	130504238	NM_001142534_exon_3_0_chr9_130504067_r	0	-
chr9	130505127	130505243	NM_001142534_exon_4_0_chr9_130505128_r	0	-
chr9	130506842	130507378	NM_001142534_exon_5_0_chr9_130506843_r	0	-
chr9	130509425	130509550	NM_001142534_exon_6_0_chr9_130509426_r	0	-
chr9	130511489	130511944	NM_001142534_exon_7_0_chr9_130511490_r	0	-
chr9	130513450	130513579	NM_001142534_exon_8_0_chr9_130513451_r	0	-
chr9	130517363	130517561	NM_001142534_exon_9_0_chr9_130517364_r	0	-
chr9	130469270	130469471	NR_145961_exon_0_0_chr9_130469271_f	0	+
chr9	130471700	130471972	NR_145961_exon_1_0_chr9_130471701_f	0	+
chr9	130472879	130473033	NR_145961_exon_2_0_chr9_130472880_f	0	+
chr9	130473507	130473775	NR_145961_exon_3_0_chr9_130473508_f	0	+
chr9	130474098	130474229	NR_145961_exon_4_0_chr9_130474099_f	0	+
chr9	130474477	130474628	NR_145961_exon_5_0_chr9_130474478_f	0	+
chr9	130474883	130475154	NR_145961_exon_6_0_chr9_130474884_f	0	+
chr9	130475298	130475485	NR_145961_exon_7_0_chr9_130475299_f	0	+
chr9	130476112	130476303	NR_145961_exon_8_0_chr9_130476113_f	0	+
chr9	130493802	130494557	NM_001252023_exon_0_0_chr9_130493803_r	0	-
chr9	130495663	130495839	NM_001252023_exon_1_0_chr9_130495664_r	0	-
chr9	130497398	130497628	NM_001252023_exon_2_0_chr9_130497399_r	0	-
chr9	130493802	130494557	NM_001252021_exon_0_0_chr9_130493803_r	0	-
chr9	130494842	130494970	NM_001252021_exon_1_0_chr9_130494843_r	0	-
chr9	130495663	130495836	NM_001252021_exon_2_0_chr9_130495664_r	0	-
chr9	130497398	130497628	NM_001252021_exon_3_0_chr9_130497399_r	0	-
chr9	130493802	130494557	NM_001252018_exon_0_0_chr9_130493803_r	0	-
chr9	130494842	130494970	NM_001252018_exon_1_0_chr9_130494843_r	0	-
chr9	130495663	130495839	NM_001252018_exon_2_0_chr9_130495664_r	0	-
chr9	130497398	130497628	NM_001252018_exon_3_0_chr9_130497399_r	0	-
chr9	130493802	130495839	NM_130459_exon_0_0_chr9_130493803_r	0	-
chr9	130496577	130496843	NM_130459_exon_1_0_chr9_130496578_r	0	-
chr9	130497398	130497628	NM_130459_exon_2_0_chr9_130497399_r	0	-
chr9	130500595	130501200	NM_001252334_exon_0_0_chr9_130500596_r	0	-
chr9	130501960	130502167	NM_001252334_exon_1_0_chr9_130501961_r	0	-
chr9	130502536	130502648	NM_001252334_exon_2_0_chr9_130502537_r	0	-
chr9	130504066	130504238	NM_001252334_exon_3_0_chr9_130504067_r	0	-
chr9	130505127	130505243	NM_001252334_exon_4_0_chr9_130505128_r	0	-
chr9	130506842	130507378	NM_001252334_exon_5_0_chr9_130506843_r	0	-
chr9	130509425	130509550	NM_001252334_exon_6_0_chr9_130509426_r	0	-
chr9	130511489	130511944	NM_001252334_exon_7_0_chr9_130511490_r	0	-
chr9	130513450	130513579	NM_001252334_exon_8_0_chr9_130513451_r	0	-
chr9	130523889	130523929	NM_001252334_exon_9_0_chr9_130523890_r	0	-
chr9	130529179	130529550	NM_001252334_exon_10_0_chr9_130529180_r	0	-
chr9	130533464	130533648	NM_001252334_exon_11_0_chr9_130533465_r	0	-
chr9	130478342	130478442	NM_144965_exon_0_0_chr9_130478343_f	0	+
chr9	130479122	130479295	NM_144965_exon_1_0_chr9_130479123_f	0	+
chr9	130479612	130479703	NM_144965_exon_2_0_chr9_130479613_f	0	+
chr9	130479907	130480051	NM_144965_exon_3_0_chr9_130479908_f	0	+
chr9	130482356	130482457	NM_144965_exon_4_0_chr9_130482357_f	0	+
chr9	130482544	130482674	NM_144965_exon_5_0_chr9_130482545_f	0	+
chr9	130485397	130485612	NM_144965_exon_6_0_chr9_130485398_f	0	+
chr9	130486398	130486643	NM_144965_exon_7_0_chr9_130486399_f	0	+
chr9	130487034	130487176	NM_144965_exon_8_0_chr9_130487035_f	0	+
chr9	130488517	130488683	NM_144965_exon_9_0_chr9_130488518_f	0	+
chr9	130489248	130489391	NM_144965_exon_10_0_chr9_130489249_f	0	+
chr9	130489548	130489744	NM_144965_exon_11_0_chr9_130489549_f	0	+
chr9	130491859	130491947	NM_144965_exon_12_0_chr9_130491860_f	0	+
chr9	130492914	130493879	NM_144965_exon_13_0_chr9_130492915_f	0	+
chr9	130475941	130476561	NM_001345978_exon_0_0_chr9_130475942_r	0	-
chr9	130476881	130476981	NM_001345978_exon_1_0_chr9_130476882_r	0	-
chr9	130477253	130477473	NM_001345978_exon_2_0_chr9_130477254_r	0	-
chr9	130477822	130477955	NM_001345978_exon_3_0_chr9_130477823_r	0	-
chr9	130478342	130478442	NM_001317037_exon_0_0_chr9_130478343_f	0	+
chr9	130479122	130479295	NM_001317037_exon_1_0_chr9_130479123_f	0	+
chr9	130479612	130479703	NM_001317037_exon_2_0_chr9_130479613_f	0	+
chr9	130479946	130480051	NM_001317037_exon_3_0_chr9_130479947_f	0	+
chr9	130482356	130482457	NM_001317037_exon_4_0_chr9_130482357_f	0	+
chr9	130482544	130482674	NM_001317037_exon_5_0_chr9_130482545_f	0	+
chr9	130485397	130485612	NM_001317037_exon_6_0_chr9_130485398_f	0	+
chr9	130486398	130486643	NM_001317037_exon_7_0_chr9_130486399_f	0	+
chr9	130487034	130487176	NM_001317037_exon_8_0_chr9_130487035_f	0	+
chr9	130488517	130488683	NM_001317037_exon_9_0_chr9_130488518_f	0	+
chr9	130489248	130489391	NM_001317037_exon_10_0_chr9_130489249_f	0	+
chr9	130489548	130489744	NM_001317037_exon_11_0_chr9_130489549_f	0	+
chr9	130491859	130491947	NM_001317037_exon_12_0_chr9_130491860_f	0	+
chr9	130492914	130493879	NM_001317037_exon_13_0_chr9_130492915_f	0	+
chr9	130500595	130501200	NM_001142533_exon_0_0_chr9_130500596_r	0	-
chr9	130501960	130502167	NM_001142533_exon_1_0_chr9_130501961_r	0	-
chr9	130502536	130502648	NM_001142533_exon_2_0_chr9_130502537_r	0	-
chr9	130504066	130504238	NM_001142533_exon_3_0_chr9_130504067_r	0	-
chr9	130505127	130505243	NM_001142533_exon_4_0_chr9_130505128_r	0	-
chr9	130506842	130507378	NM_001142533_exon_5_0_chr9_130506843_r	0	-
chr9	130509425	130509550	NM_001142533_exon_6_0_chr9_130509426_r	0	-
chr9	130511489	130511944	NM_001142533_exon_7_0_chr9_130511490_r	0	-
chr9	130513450	130513579	NM_001142533_exon_8_0_chr9_130513451_r	0	-
chr9	130517357	130517583	NM_001142533_exon_9_0_chr9_130517358_r	0	-
chr9	130500595	130501200	NM_001142532_exon_0_0_chr9_130500596_r	0	-
chr9	130501960	130502167	NM_001142532_exon_1_0_chr9_130501961_r	0	-
chr9	130502536	130502648	NM_001142532_exon_2_0_chr9_130502537_r	0	-
chr9	130504066	130504238	NM_001142532_exon_3_0_chr9_130504067_r	0	-
chr9	130505127	130505243	NM_001142532_exon_4_0_chr9_130505128_r	0	-
chr9	130506842	130507378	NM_001142532_exon_5_0_chr9_130506843_r	0	-
chr9	130509425	130509550	NM_001142532_exon_6_0_chr9_130509426_r	0	-
chr9	130511489	130511944	NM_001142532_exon_7_0_chr9_130511490_r	0	-
chr9	130513450	130513579	NM_001142532_exon_8_0_chr9_130513451_r	0	-
chr9	130523889	130523929	NM_001142532_exon_9_0_chr9_130523890_r	0	-
chr9	130524399	130524697	NM_001142532_exon_10_0_chr9_130524400_r	0	-
chr9	130475941	130476561	NM_001345980_exon_0_0_chr9_130475942_r	0	-
chr9	130477253	130477473	NM_001345980_exon_1_0_chr9_130477254_r	0	-
chr9	130477822	130477955	NM_001345980_exon_2_0_chr9_130477823_r	0	-
chr9	130475941	130476561	NM_001345979_exon_0_0_chr9_130475942_r	0	-
chr9	130476657	130476703	NM_001345979_exon_1_0_chr9_130476658_r	0	-
chr9	130477253	130477473	NM_001345979_exon_2_0_chr9_130477254_r	0	-
chr9	130477822	130477955	NM_001345979_exon_3_0_chr9_130477823_r	0	-
chr9	130493802	130495839	NM_001134431_exon_0_0_chr9_130493803_r	0	-
chr9	130497398	130497628	NM_001134431_exon_1_0_chr9_130497399_r	0	-
chr9	130493802	130494557	NM_001134430_exon_0_0_chr9_130493803_r	0	-
chr9	130495663	130495839	NM_001134430_exon_1_0_chr9_130495664_r	0	-
chr9	130496577	130496843	NM_001134430_exon_2_0_chr9_130496578_r	0	-
chr9	130497398	130497628	NM_001134430_exon_3_0_chr9_130497399_r	0	-
chr9	130475941	130476468	NM_001345977_exon_0_0_chr9_130475942_r	0	-
chr9	130476657	130476703	NM_001345977_exon_1_0_chr9_130476658_r	0	-
chr9	130476881	130476981	NM_001345977_exon_2_0_chr9_130476882_r	0	-
chr9	130477253	130477473	NM_001345977_exon_3_0_chr9_130477254_r	0	-
chr9	130477822	130477955	NM_001345977_exon_4_0_chr9_130477823_r	0	-
chr9	130500595	130501200	NM_001142531_exon_0_0_chr9_130500596_r	0	-
chr9	130501960	130502167	NM_001142531_exon_1_0_chr9_130501961_r	0	-
chr9	130502536	130502648	NM_001142531_exon_2_0_chr9_130502537_r	0	-
chr9	130504066	130504238	NM_001142531_exon_3_0_chr9_130504067_r	0	-
chr9	130505127	130505243	NM_001142531_exon_4_0_chr9_130505128_r	0	-
chr9	130506842	130507378	NM_001142531_exon_5_0_chr9_130506843_r	0	-
chr9	130509425	130509550	NM_001142531_exon_6_0_chr9_130509426_r	0	-
chr9	130511489	130511944	NM_001142531_exon_7_0_chr9_130511490_r	0	-
chr9	130513450	130513579	NM_001142531_exon_8_0_chr9_130513451_r	0	-
chr9	130523889	130523929	NM_001142531_exon_9_0_chr9_130523890_r	0	-
chr9	130524670	130524719	NM_001142531_exon_10_0_chr9_130524671_r	0	-
chr9	130469270	130469471	NM_001012502_exon_0_0_chr9_130469271_f	0	+
chr9	130471700	130471972	NM_001012502_exon_1_0_chr9_130471701_f	0	+
chr9	130472879	130473033	NM_001012502_exon_2_0_chr9_130472880_f	0	+
chr9	130473507	130473775	NM_001012502_exon_3_0_chr9_130473508_f	0	+
chr9	130474098	130474229	NM_001012502_exon_4_0_chr9_130474099_f	0	+
chr9	130474477	130474628	NM_001012502_exon_5_0_chr9_130474478_f	0	+
chr9	130474987	130475154	NM_001012502_exon_6_0_chr9_130474988_f	0	+
chr9	130475298	130475485	NM_001012502_exon_7_0_chr9_130475299_f	0	+
chr9	130476112	130476303	NM_001012502_exon_8_0_chr9_130476113_f	0	+
chr9	130452965	130453074	NR_037473_exon_0_0_chr9_130452966_r	0	-
chr9	130500595	130501200	NM_005489_exon_0_0_chr9_130500596_r	0	-
chr9	130501960	130502167	NM_005489_exon_1_0_chr9_130501961_r	0	-
chr9	130502536	130502648	NM_005489_exon_2_0_chr9_130502537_r	0	-
chr9	130504066	130504238	NM_005489_exon_3_0_chr9_130504067_r	0	-
chr9	130505127	130505243	NM_005489_exon_4_0_chr9_130505128_r	0	-
chr9	130506842	130507378	NM_005489_exon_5_0_chr9_130506843_r	0	-
chr9	130509425	130509550	NM_005489_exon_6_0_chr9_130509426_r	0	-
chr9	130511489	130511944	NM_005489_exon_7_0_chr9_130511490_r	0	-
chr9	130513450	130513579	NM_005489_exon_8_0_chr9_130513451_r	0	-
chr9	130523889	130523929	NM_005489_exon_9_0_chr9_130523890_r	0	-
chr9	130533464	130533648	NM_005489_exon_10_0_chr9_130533465_r	0	-
chr9	130475941	130476561	NM_001002913_exon_0_0_chr9_130475942_r	0	-
chr9	130476657	130476703	NM_001002913_exon_1_0_chr9_130476658_r	0	-
chr9	130476881	130476981	NM_001002913_exon_2_0_chr9_130476882_r	0	-
chr9	130477253	130477473	NM_001002913_exon_3_0_chr9_130477254_r	0	-
chr9	130477822	130477955	NM_001002913_exon_4_0_chr9_130477823_r	0	-
chr9	130493802	130494557	NM_001085347_exon_0_0_chr9_130493803_r	0	-
chr9	130494842	130494970	NM_001085347_exon_1_0_chr9_130494843_r	0	-
chr9	130495663	130495839	NM_001085347_exon_2_0_chr9_130495664_r	0	-
chr9	130496577	130496843	NM_001085347_exon_3_0_chr9_130496578_r	0	-
chr9	130497398	130497628	NM_001085347_exon_4_0_chr9_130497399_r	0	-
chr9	130500595	130501200	NM_170600_exon_0_0_chr9_130500596_r	0	-
chr9	130501960	130502167	NM_170600_exon_1_0_chr9_130501961_r	0	-
chr9	130502536	130502648	NM_170600_exon_2_0_chr9_130502537_r	0	-
chr9	130504066	130504238	NM_170600_exon_3_0_chr9_130504067_r	0	-
chr9	130505127	130505243	NM_170600_exon_4_0_chr9_130505128_r	0	-
chr9	130506842	130507378	NM_170600_exon_5_0_chr9_130506843_r	0	-
chr9	130509425	130509550	NM_170600_exon_6_0_chr9_130509426_r	0	-
chr9	130511489	130511944	NM_170600_exon_7_0_chr9_130511490_r	0	-
chr9	130513450	130513579	NM_170600_exon_8_0_chr9_130513451_r	0	-
chr9	130523889	130523929	NM_170600_exon_9_0_chr9_130523890_r	0	-
chr9	130536268	130536746	NM_170600_exon_10_0_chr9_130536269_r	0	-
chr9	130540869	130540945	NM_170600_exon_11_0_chr9_130540870_r	0	-
chr9	130647599	130649063	NR_104629_exon_0_0_chr9_130647600_r	0	-
chr9	130649762	130649870	NR_104629_exon_1_0_chr9_130649763_r	0	-
chr9	130652934	130653322	NR_104629_exon_2_0_chr9_130652935_r	0	-
chr9	130656790	130656970	NR_104629_exon_3_0_chr9_130656791_r	0	-
chr9	130658520	130658611	NR_104629_exon_4_0_chr9_130658521_r	0	-
chr9	130667485	130667627	NR_104629_exon_5_0_chr9_130667486_r	0	-
chr9	130647599	130649063	NM_001286999_exon_0_0_chr9_130647600_r	0	-
chr9	130649762	130649870	NM_001286999_exon_1_0_chr9_130649763_r	0	-
chr9	130652915	130653322	NM_001286999_exon_2_0_chr9_130652916_r	0	-
chr9	130656790	130656970	NM_001286999_exon_3_0_chr9_130656791_r	0	-
chr9	130658520	130658611	NM_001286999_exon_4_0_chr9_130658521_r	0	-
chr9	130660234	130660289	NM_001286999_exon_5_0_chr9_130660235_r	0	-
chr9	130661781	130661927	NM_001286999_exon_6_0_chr9_130661782_r	0	-
chr9	130565136	130565341	NR_110170_exon_0_0_chr9_130565137_f	0	+
chr9	130566563	130566692	NR_110170_exon_1_0_chr9_130566564_f	0	+
chr9	130566777	130566831	NR_110170_exon_2_0_chr9_130566778_f	0	+
chr9	130566914	130566979	NR_110170_exon_3_0_chr9_130566915_f	0	+
chr9	130569270	130569366	NR_110170_exon_4_0_chr9_130569271_f	0	+
chr9	130569487	130569565	NR_110170_exon_5_0_chr9_130569488_f	0	+
chr9	130569699	130569761	NR_110170_exon_6_0_chr9_130569700_f	0	+
chr9	130569864	130569967	NR_110170_exon_7_0_chr9_130569865_f	0	+
chr9	130570512	130570590	NR_110170_exon_8_0_chr9_130570513_f	0	+
chr9	130570836	130570984	NR_110170_exon_9_0_chr9_130570837_f	0	+
chr9	130571078	130571168	NR_110170_exon_10_0_chr9_130571079_f	0	+
chr9	130571962	130572113	NR_110170_exon_11_0_chr9_130571963_f	0	+
chr9	130572309	130572385	NR_110170_exon_12_0_chr9_130572310_f	0	+
chr9	130573223	130573290	NR_110170_exon_13_0_chr9_130573224_f	0	+
chr9	130575473	130576360	NR_110170_exon_14_0_chr9_130575474_f	0	+
chr9	130647599	130649067	NM_001287003_exon_0_0_chr9_130647600_r	0	-
chr9	130649762	130649870	NM_001287003_exon_1_0_chr9_130649763_r	0	-
chr9	130656790	130656970	NM_001287003_exon_2_0_chr9_130656791_r	0	-
chr9	130658520	130658611	NM_001287003_exon_3_0_chr9_130658521_r	0	-
chr9	130659516	130659687	NM_001287003_exon_4_0_chr9_130659517_r	0	-
chr9	130565136	130565341	NM_001288803_exon_0_0_chr9_130565137_f	0	+
chr9	130566563	130566692	NM_001288803_exon_1_0_chr9_130566564_f	0	+
chr9	130566777	130566831	NM_001288803_exon_2_0_chr9_130566778_f	0	+
chr9	130566914	130566979	NM_001288803_exon_3_0_chr9_130566915_f	0	+
chr9	130569251	130569366	NM_001288803_exon_4_0_chr9_130569252_f	0	+
chr9	130569699	130569761	NM_001288803_exon_5_0_chr9_130569700_f	0	+
chr9	130569864	130569967	NM_001288803_exon_6_0_chr9_130569865_f	0	+
chr9	130570512	130570590	NM_001288803_exon_7_0_chr9_130570513_f	0	+
chr9	130570836	130570984	NM_001288803_exon_8_0_chr9_130570837_f	0	+
chr9	130571078	130571168	NM_001288803_exon_9_0_chr9_130571079_f	0	+
chr9	130571962	130572113	NM_001288803_exon_10_0_chr9_130571963_f	0	+
chr9	130572309	130572385	NM_001288803_exon_11_0_chr9_130572310_f	0	+
chr9	130573223	130573290	NM_001288803_exon_12_0_chr9_130573224_f	0	+
chr9	130575473	130576360	NM_001288803_exon_13_0_chr9_130575474_f	0	+
chr9	130647599	130649067	NM_001287002_exon_0_0_chr9_130647600_r	0	-
chr9	130649762	130649870	NM_001287002_exon_1_0_chr9_130649763_r	0	-
chr9	130652915	130653322	NM_001287002_exon_2_0_chr9_130652916_r	0	-
chr9	130656790	130656970	NM_001287002_exon_3_0_chr9_130656791_r	0	-
chr9	130658520	130658611	NM_001287002_exon_4_0_chr9_130658521_r	0	-
chr9	130667485	130667627	NM_001287002_exon_5_0_chr9_130667486_r	0	-
chr9	130647599	130649067	NM_001287001_exon_0_0_chr9_130647600_r	0	-
chr9	130649762	130649870	NM_001287001_exon_1_0_chr9_130649763_r	0	-
chr9	130652915	130653322	NM_001287001_exon_2_0_chr9_130652916_r	0	-
chr9	130656790	130656970	NM_001287001_exon_3_0_chr9_130656791_r	0	-
chr9	130658520	130658611	NM_001287001_exon_4_0_chr9_130658521_r	0	-
chr9	130659516	130659687	NM_001287001_exon_5_0_chr9_130659517_r	0	-
chr9	130647599	130649067	NM_001287000_exon_0_0_chr9_130647600_r	0	-
chr9	130649762	130649870	NM_001287000_exon_1_0_chr9_130649763_r	0	-
chr9	130652915	130653322	NM_001287000_exon_2_0_chr9_130652916_r	0	-
chr9	130656790	130656970	NM_001287000_exon_3_0_chr9_130656791_r	0	-
chr9	130658520	130658611	NM_001287000_exon_4_0_chr9_130658521_r	0	-
chr9	130661781	130661927	NM_001287000_exon_5_0_chr9_130661782_r	0	-
chr9	130647599	130649067	NM_013443_exon_0_0_chr9_130647600_r	0	-
chr9	130649762	130649870	NM_013443_exon_1_0_chr9_130649763_r	0	-
chr9	130652915	130653322	NM_013443_exon_2_0_chr9_130652916_r	0	-
chr9	130656790	130656970	NM_013443_exon_3_0_chr9_130656791_r	0	-
chr9	130658520	130658611	NM_013443_exon_4_0_chr9_130658521_r	0	-
chr9	130660234	130660289	NM_013443_exon_5_0_chr9_130660235_r	0	-
chr9	130661781	130661927	NM_013443_exon_6_0_chr9_130661782_r	0	-
chr9	130548196	130548286	NR_036055_exon_0_0_chr9_130548197_f	0	+
chr9	130577290	130578085	NM_001278138_exon_0_0_chr9_130577291_r	0	-
chr9	130578221	130578332	NM_001278138_exon_1_0_chr9_130578222_r	0	-
chr9	130579427	130579482	NM_001278138_exon_2_0_chr9_130579428_r	0	-
chr9	130580398	130580656	NM_001278138_exon_3_0_chr9_130580399_r	0	-
chr9	130580994	130581111	NM_001278138_exon_4_0_chr9_130580995_r	0	-
chr9	130581900	130581939	NM_001278138_exon_5_0_chr9_130581901_r	0	-
chr9	130582178	130582316	NM_001278138_exon_6_0_chr9_130582179_r	0	-
chr9	130586582	130586725	NM_001278138_exon_7_0_chr9_130586583_r	0	-
chr9	130587078	130587253	NM_001278138_exon_8_0_chr9_130587079_r	0	-
chr9	130587509	130587636	NM_001278138_exon_9_0_chr9_130587510_r	0	-
chr9	130587973	130588139	NM_001278138_exon_10_0_chr9_130587974_r	0	-
chr9	130588788	130588951	NM_001278138_exon_11_0_chr9_130588789_r	0	-
chr9	130591965	130592106	NM_001278138_exon_12_0_chr9_130591966_r	0	-
chr9	130605372	130605524	NM_001278138_exon_13_0_chr9_130605373_r	0	-
chr9	130609221	130609446	NM_001278138_exon_14_0_chr9_130609222_r	0	-
chr9	130565136	130565341	NM_004957_exon_0_0_chr9_130565137_f	0	+
chr9	130566563	130566692	NM_004957_exon_1_0_chr9_130566564_f	0	+
chr9	130566777	130566831	NM_004957_exon_2_0_chr9_130566778_f	0	+
chr9	130566914	130566979	NM_004957_exon_3_0_chr9_130566915_f	0	+
chr9	130569251	130569366	NM_004957_exon_4_0_chr9_130569252_f	0	+
chr9	130569487	130569565	NM_004957_exon_5_0_chr9_130569488_f	0	+
chr9	130569699	130569761	NM_004957_exon_6_0_chr9_130569700_f	0	+
chr9	130569864	130569967	NM_004957_exon_7_0_chr9_130569865_f	0	+
chr9	130570512	130570590	NM_004957_exon_8_0_chr9_130570513_f	0	+
chr9	130570836	130570984	NM_004957_exon_9_0_chr9_130570837_f	0	+
chr9	130571078	130571168	NM_004957_exon_10_0_chr9_130571079_f	0	+
chr9	130571962	130572113	NM_004957_exon_11_0_chr9_130571963_f	0	+
chr9	130572309	130572385	NM_004957_exon_12_0_chr9_130572310_f	0	+
chr9	130573223	130573290	NM_004957_exon_13_0_chr9_130573224_f	0	+
chr9	130575473	130576360	NM_004957_exon_14_0_chr9_130575474_f	0	+
chr9	130628758	130630355	NM_001318122_exon_0_0_chr9_130628759_r	0	-
chr9	130630599	130630791	NM_001318122_exon_1_0_chr9_130630600_r	0	-
chr9	130634101	130634218	NM_001318122_exon_2_0_chr9_130634102_r	0	-
chr9	130634968	130635132	NM_001318122_exon_3_0_chr9_130634969_r	0	-
chr9	130635304	130635340	NM_001318122_exon_4_0_chr9_130635305_r	0	-
chr9	130635672	130635827	NM_001318122_exon_5_0_chr9_130635673_r	0	-
chr9	130548304	130548519	NM_001261_exon_0_0_chr9_130548305_f	0	+
chr9	130548979	130549061	NM_001261_exon_1_0_chr9_130548980_f	0	+
chr9	130549796	130549887	NM_001261_exon_2_0_chr9_130549797_f	0	+
chr9	130550225	130550392	NM_001261_exon_3_0_chr9_130550226_f	0	+
chr9	130550492	130550664	NM_001261_exon_4_0_chr9_130550493_f	0	+
chr9	130550822	130550971	NM_001261_exon_5_0_chr9_130550823_f	0	+
chr9	130551456	130553052	NM_001261_exon_6_0_chr9_130551457_f	0	+
chr9	130631693	130631774	NR_039819_exon_0_0_chr9_130631694_r	0	-
chr9	130548111	130548202	NR_039767_exon_0_0_chr9_130548112_f	0	+
chr9	130628758	130630355	NM_001318121_exon_0_0_chr9_130628759_r	0	-
chr9	130630599	130630791	NM_001318121_exon_1_0_chr9_130630600_r	0	-
chr9	130634101	130634218	NM_001318121_exon_2_0_chr9_130634102_r	0	-
chr9	130634968	130635132	NM_001318121_exon_3_0_chr9_130634969_r	0	-
chr9	130635304	130635340	NM_001318121_exon_4_0_chr9_130635305_r	0	-
chr9	130636889	130636928	NM_001318121_exon_5_0_chr9_130636890_r	0	-
chr9	130641792	130641900	NM_001318121_exon_6_0_chr9_130641793_r	0	-
chr9	130578344	130579622	NR_136302_exon_0_0_chr9_130578345_f	0	+
chr9	130580037	130580136	NR_136302_exon_1_0_chr9_130580038_f	0	+
chr9	130580589	130580668	NR_136302_exon_2_0_chr9_130580590_f	0	+
chr9	130580878	130580990	NR_136302_exon_3_0_chr9_130580879_f	0	+
chr9	130583473	130583777	NR_136302_exon_4_0_chr9_130583474_f	0	+
chr9	130584616	130584799	NR_136302_exon_5_0_chr9_130584617_f	0	+
chr9	130577290	130578085	NM_001114753_exon_0_0_chr9_130577291_r	0	-
chr9	130578221	130578332	NM_001114753_exon_1_0_chr9_130578222_r	0	-
chr9	130579427	130579482	NM_001114753_exon_2_0_chr9_130579428_r	0	-
chr9	130580398	130580656	NM_001114753_exon_3_0_chr9_130580399_r	0	-
chr9	130580994	130581111	NM_001114753_exon_4_0_chr9_130580995_r	0	-
chr9	130581900	130581939	NM_001114753_exon_5_0_chr9_130581901_r	0	-
chr9	130582178	130582316	NM_001114753_exon_6_0_chr9_130582179_r	0	-
chr9	130586582	130586725	NM_001114753_exon_7_0_chr9_130586583_r	0	-
chr9	130587078	130587253	NM_001114753_exon_8_0_chr9_130587079_r	0	-
chr9	130587509	130587636	NM_001114753_exon_9_0_chr9_130587510_r	0	-
chr9	130587973	130588139	NM_001114753_exon_10_0_chr9_130587974_r	0	-
chr9	130588788	130588951	NM_001114753_exon_11_0_chr9_130588789_r	0	-
chr9	130591965	130592106	NM_001114753_exon_12_0_chr9_130591966_r	0	-
chr9	130605372	130605524	NM_001114753_exon_13_0_chr9_130605373_r	0	-
chr9	130616567	130617052	NM_001114753_exon_14_0_chr9_130616568_r	0	-
chr9	130628758	130630355	NM_000476_exon_0_0_chr9_130628759_r	0	-
chr9	130630599	130630791	NM_000476_exon_1_0_chr9_130630600_r	0	-
chr9	130634101	130634218	NM_000476_exon_2_0_chr9_130634102_r	0	-
chr9	130634968	130635132	NM_000476_exon_3_0_chr9_130634969_r	0	-
chr9	130635304	130635340	NM_000476_exon_4_0_chr9_130635305_r	0	-
chr9	130636889	130636928	NM_000476_exon_5_0_chr9_130636890_r	0	-
chr9	130639901	130640022	NM_000476_exon_6_0_chr9_130639902_r	0	-
chr9	130565459	130565683	NM_001018078_exon_0_0_chr9_130565460_f	0	+
chr9	130566563	130566692	NM_001018078_exon_1_0_chr9_130566564_f	0	+
chr9	130566777	130566831	NM_001018078_exon_2_0_chr9_130566778_f	0	+
chr9	130566914	130566979	NM_001018078_exon_3_0_chr9_130566915_f	0	+
chr9	130569251	130569366	NM_001018078_exon_4_0_chr9_130569252_f	0	+
chr9	130569487	130569565	NM_001018078_exon_5_0_chr9_130569488_f	0	+
chr9	130569699	130569761	NM_001018078_exon_6_0_chr9_130569700_f	0	+
chr9	130569864	130569967	NM_001018078_exon_7_0_chr9_130569865_f	0	+
chr9	130570512	130570590	NM_001018078_exon_8_0_chr9_130570513_f	0	+
chr9	130570836	130570984	NM_001018078_exon_9_0_chr9_130570837_f	0	+
chr9	130571078	130571168	NM_001018078_exon_10_0_chr9_130571079_f	0	+
chr9	130571962	130572113	NM_001018078_exon_11_0_chr9_130571963_f	0	+
chr9	130572309	130572385	NM_001018078_exon_12_0_chr9_130572310_f	0	+
chr9	130573223	130573290	NM_001018078_exon_13_0_chr9_130573224_f	0	+
chr9	130575473	130576360	NM_001018078_exon_14_0_chr9_130575474_f	0	+
chr9	130577290	130578332	NM_000118_exon_0_0_chr9_130577291_r	0	-
chr9	130579427	130579482	NM_000118_exon_1_0_chr9_130579428_r	0	-
chr9	130580398	130580656	NM_000118_exon_2_0_chr9_130580399_r	0	-
chr9	130580994	130581111	NM_000118_exon_3_0_chr9_130580995_r	0	-
chr9	130581900	130581939	NM_000118_exon_4_0_chr9_130581901_r	0	-
chr9	130582178	130582316	NM_000118_exon_5_0_chr9_130582179_r	0	-
chr9	130586582	130586725	NM_000118_exon_6_0_chr9_130586583_r	0	-
chr9	130587078	130587253	NM_000118_exon_7_0_chr9_130587079_r	0	-
chr9	130587509	130587636	NM_000118_exon_8_0_chr9_130587510_r	0	-
chr9	130587973	130588139	NM_000118_exon_9_0_chr9_130587974_r	0	-
chr9	130588788	130588951	NM_000118_exon_10_0_chr9_130588789_r	0	-
chr9	130591965	130592106	NM_000118_exon_11_0_chr9_130591966_r	0	-
chr9	130605372	130605524	NM_000118_exon_12_0_chr9_130605373_r	0	-
chr9	130616567	130617052	NM_000118_exon_13_0_chr9_130616568_r	0	-
chr9	130702860	130705516	NM_001035254_exon_0_0_chr9_130702861_r	0	-
chr9	130706893	130706963	NM_001035254_exon_1_0_chr9_130706894_r	0	-
chr9	130707055	130707177	NM_001035254_exon_2_0_chr9_130707056_r	0	-
chr9	130707645	130707841	NM_001035254_exon_3_0_chr9_130707646_r	0	-
chr9	130707927	130708032	NM_001035254_exon_4_0_chr9_130707928_r	0	-
chr9	130710349	130710504	NM_001035254_exon_5_0_chr9_130710350_r	0	-
chr9	130710646	130710693	NM_001035254_exon_6_0_chr9_130710647_r	0	-
chr9	130712701	130712818	NM_001035254_exon_7_0_chr9_130712702_r	0	-
chr9	130715853	130715883	NM_001035254_exon_8_0_chr9_130715854_r	0	-
chr9	130716083	130716204	NM_001035254_exon_9_0_chr9_130716084_r	0	-
chr9	130742270	130742812	NM_001035254_exon_10_0_chr9_130742271_r	0	-
chr9	130697373	130698059	NM_003863_exon_0_0_chr9_130697374_r	0	-
chr9	130698831	130698934	NM_003863_exon_1_0_chr9_130698832_r	0	-
chr9	130699712	130699802	NM_003863_exon_2_0_chr9_130699713_r	0	-
chr9	130700096	130700763	NM_003863_exon_3_0_chr9_130700097_r	0	-
chr9	130683807	130684393	NM_173492_exon_0_0_chr9_130683808_r	0	-
chr9	130687385	130687539	NM_173492_exon_1_0_chr9_130687386_r	0	-
chr9	130688145	130688258	NM_173492_exon_2_0_chr9_130688146_r	0	-
chr9	130689431	130689487	NM_173492_exon_3_0_chr9_130689432_r	0	-
chr9	130689575	130689770	NM_173492_exon_4_0_chr9_130689576_r	0	-
chr9	130702860	130705516	NM_203305_exon_0_0_chr9_130702861_r	0	-
chr9	130706893	130706963	NM_203305_exon_1_0_chr9_130706894_r	0	-
chr9	130707055	130707177	NM_203305_exon_2_0_chr9_130707056_r	0	-
chr9	130707645	130707841	NM_203305_exon_3_0_chr9_130707646_r	0	-
chr9	130707927	130708032	NM_203305_exon_4_0_chr9_130707928_r	0	-
chr9	130710349	130710504	NM_203305_exon_5_0_chr9_130710350_r	0	-
chr9	130710646	130710693	NM_203305_exon_6_0_chr9_130710647_r	0	-
chr9	130712701	130712993	NM_203305_exon_7_0_chr9_130712702_r	0	-
chr9	130683159	130684393	NM_001135219_exon_0_0_chr9_130683160_r	0	-
chr9	130687385	130687539	NM_001135219_exon_1_0_chr9_130687386_r	0	-
chr9	130688145	130688258	NM_001135219_exon_2_0_chr9_130688146_r	0	-
chr9	130689431	130689487	NM_001135219_exon_3_0_chr9_130689432_r	0	-
chr9	130689575	130689610	NM_001135219_exon_4_0_chr9_130689576_r	0	-
chr9	130689926	130690051	NM_001135219_exon_5_0_chr9_130689927_r	0	-
chr9	130690343	130690498	NM_001135219_exon_6_0_chr9_130690344_r	0	-
chr9	130690711	130690762	NM_001135219_exon_7_0_chr9_130690712_r	0	-
chr9	130691966	130692164	NM_001135219_exon_8_0_chr9_130691967_r	0	-
chr9	130693001	130693056	NM_001135219_exon_9_0_chr9_130693002_r	0	-
chr9	130860760	130861047	NR_049766_exon_0_0_chr9_130860761_f	0	+
chr9	130863374	130863501	NR_049766_exon_1_0_chr9_130863375_f	0	+
chr9	130863587	130863675	NR_049766_exon_2_0_chr9_130863588_f	0	+
chr9	130864648	130864760	NR_049766_exon_3_0_chr9_130864649_f	0	+
chr9	130865959	130866118	NR_049766_exon_4_0_chr9_130865960_f	0	+
chr9	130868007	130868160	NR_049766_exon_5_0_chr9_130868008_f	0	+
chr9	130868428	130868536	NR_049766_exon_6_0_chr9_130868429_f	0	+
chr9	130868631	130868799	NR_049766_exon_7_0_chr9_130868632_f	0	+
chr9	130869307	130869458	NR_049766_exon_8_0_chr9_130869308_f	0	+
chr9	130869538	130871537	NR_049766_exon_9_0_chr9_130869539_f	0	+
chr9	130922538	130922765	NM_024112_exon_0_0_chr9_130922539_f	0	+
chr9	130925721	130926207	NM_024112_exon_1_0_chr9_130925722_f	0	+
chr9	130853742	130854368	NM_001265614_exon_0_0_chr9_130853743_f	0	+
chr9	130863374	130863501	NM_001265614_exon_1_0_chr9_130863375_f	0	+
chr9	130863587	130863675	NM_001265614_exon_2_0_chr9_130863588_f	0	+
chr9	130864358	130864394	NM_001265614_exon_3_0_chr9_130864359_f	0	+
chr9	130864648	130864760	NM_001265614_exon_4_0_chr9_130864649_f	0	+
chr9	130865959	130866118	NM_001265614_exon_5_0_chr9_130865960_f	0	+
chr9	130868007	130868160	NM_001265614_exon_6_0_chr9_130868008_f	0	+
chr9	130868428	130868536	NM_001265614_exon_7_0_chr9_130868429_f	0	+
chr9	130868631	130868799	NM_001265614_exon_8_0_chr9_130868632_f	0	+
chr9	130869307	130869458	NM_001265614_exon_9_0_chr9_130869308_f	0	+
chr9	130869538	130871537	NM_001265614_exon_10_0_chr9_130869539_f	0	+
chr9	130873449	130874928	NR_033374_exon_0_0_chr9_130873450_r	0	-
chr9	130875756	130876965	NR_033374_exon_1_0_chr9_130875757_r	0	-
chr9	130877352	130877568	NR_033374_exon_2_0_chr9_130877353_r	0	-
chr9	130879988	130880114	NR_033374_exon_3_0_chr9_130879989_r	0	-
chr9	130880201	130881013	NR_033374_exon_4_0_chr9_130880202_r	0	-
chr9	130882971	130883552	NM_025072_exon_0_0_chr9_130882972_r	0	-
chr9	130884640	130884758	NM_025072_exon_1_0_chr9_130884641_r	0	-
chr9	130885212	130885413	NM_025072_exon_2_0_chr9_130885213_r	0	-
chr9	130885980	130886130	NM_025072_exon_3_0_chr9_130885981_r	0	-
chr9	130886770	130886829	NM_025072_exon_4_0_chr9_130886771_r	0	-
chr9	130887522	130887720	NM_025072_exon_5_0_chr9_130887523_r	0	-
chr9	130889717	130890741	NM_025072_exon_6_0_chr9_130889718_r	0	-
chr9	130911708	130911942	NM_005564_exon_0_0_chr9_130911709_f	0	+
chr9	130912516	130912653	NM_005564_exon_1_0_chr9_130912517_f	0	+
chr9	130913916	130913996	NM_005564_exon_2_0_chr9_130913917_f	0	+
chr9	130914184	130914304	NM_005564_exon_3_0_chr9_130914185_f	0	+
chr9	130914461	130914563	NM_005564_exon_4_0_chr9_130914462_f	0	+
chr9	130915378	130915405	NM_005564_exon_5_0_chr9_130915379_f	0	+
chr9	130915589	130915734	NM_005564_exon_6_0_chr9_130915590_f	0	+
chr9	130830478	130830859	NM_001330988_exon_0_0_chr9_130830479_f	0	+
chr9	130863374	130863501	NM_001330988_exon_1_0_chr9_130863375_f	0	+
chr9	130863587	130863675	NM_001330988_exon_2_0_chr9_130863588_f	0	+
chr9	130864358	130864394	NM_001330988_exon_3_0_chr9_130864359_f	0	+
chr9	130864648	130864760	NM_001330988_exon_4_0_chr9_130864649_f	0	+
chr9	130865959	130866118	NM_001330988_exon_5_0_chr9_130865960_f	0	+
chr9	130868007	130868160	NM_001330988_exon_6_0_chr9_130868008_f	0	+
chr9	130868428	130868536	NM_001330988_exon_7_0_chr9_130868429_f	0	+
chr9	130868631	130868799	NM_001330988_exon_8_0_chr9_130868632_f	0	+
chr9	130869307	130869458	NM_001330988_exon_9_0_chr9_130869308_f	0	+
chr9	130869538	130871524	NM_001330988_exon_10_0_chr9_130869539_f	0	+
chr9	130882971	130883552	NM_001256335_exon_0_0_chr9_130882972_r	0	-
chr9	130884640	130884758	NM_001256335_exon_1_0_chr9_130884641_r	0	-
chr9	130885212	130885413	NM_001256335_exon_2_0_chr9_130885213_r	0	-
chr9	130885980	130886126	NM_001256335_exon_3_0_chr9_130885981_r	0	-
chr9	130886770	130886829	NM_001256335_exon_4_0_chr9_130886771_r	0	-
chr9	130887522	130887562	NM_001256335_exon_5_0_chr9_130887523_r	0	-
chr9	130887654	130887720	NM_001256335_exon_6_0_chr9_130887655_r	0	-
chr9	130890333	130890467	NM_001256335_exon_7_0_chr9_130890334_r	0	-
chr9	130882971	130883552	NM_198938_exon_0_0_chr9_130882972_r	0	-
chr9	130884640	130884758	NM_198938_exon_1_0_chr9_130884641_r	0	-
chr9	130885212	130885413	NM_198938_exon_2_0_chr9_130885213_r	0	-
chr9	130885980	130886130	NM_198938_exon_3_0_chr9_130885981_r	0	-
chr9	130886770	130886829	NM_198938_exon_4_0_chr9_130886771_r	0	-
chr9	130887057	130887150	NM_198938_exon_5_0_chr9_130887058_r	0	-
chr9	130887522	130887720	NM_198938_exon_6_0_chr9_130887523_r	0	-
chr9	130890526	130890741	NM_198938_exon_7_0_chr9_130890527_r	0	-
chr9	130823511	130826179	NM_197956_exon_0_0_chr9_130823512_r	0	-
chr9	130828869	130829599	NM_197956_exon_1_0_chr9_130828870_r	0	-
chr9	130860760	130861004	NM_052901_exon_0_0_chr9_130860761_f	0	+
chr9	130863374	130863501	NM_052901_exon_1_0_chr9_130863375_f	0	+
chr9	130863587	130863675	NM_052901_exon_2_0_chr9_130863588_f	0	+
chr9	130864648	130864760	NM_052901_exon_3_0_chr9_130864649_f	0	+
chr9	130865959	130866118	NM_052901_exon_4_0_chr9_130865960_f	0	+
chr9	130868007	130868160	NM_052901_exon_5_0_chr9_130868008_f	0	+
chr9	130868428	130868536	NM_052901_exon_6_0_chr9_130868429_f	0	+
chr9	130868631	130868799	NM_052901_exon_7_0_chr9_130868632_f	0	+
chr9	130869307	130869458	NM_052901_exon_8_0_chr9_130869308_f	0	+
chr9	130869538	130871537	NM_052901_exon_9_0_chr9_130869539_f	0	+
chr9	130853742	130854368	NM_001006642_exon_0_0_chr9_130853743_f	0	+
chr9	130863374	130863501	NM_001006642_exon_1_0_chr9_130863375_f	0	+
chr9	130863587	130863675	NM_001006642_exon_2_0_chr9_130863588_f	0	+
chr9	130864648	130864760	NM_001006642_exon_3_0_chr9_130864649_f	0	+
chr9	130865959	130866118	NM_001006642_exon_4_0_chr9_130865960_f	0	+
chr9	130868007	130868160	NM_001006642_exon_5_0_chr9_130868008_f	0	+
chr9	130868428	130868536	NM_001006642_exon_6_0_chr9_130868429_f	0	+
chr9	130868631	130868799	NM_001006642_exon_7_0_chr9_130868632_f	0	+
chr9	130869307	130869458	NM_001006642_exon_8_0_chr9_130869308_f	0	+
chr9	130869538	130871537	NM_001006642_exon_9_0_chr9_130869539_f	0	+
chr9	130830478	130830859	NM_001006641_exon_0_0_chr9_130830479_f	0	+
chr9	130863374	130863501	NM_001006641_exon_1_0_chr9_130863375_f	0	+
chr9	130863587	130863675	NM_001006641_exon_2_0_chr9_130863588_f	0	+
chr9	130864648	130864760	NM_001006641_exon_3_0_chr9_130864649_f	0	+
chr9	130865959	130866118	NM_001006641_exon_4_0_chr9_130865960_f	0	+
chr9	130868007	130868160	NM_001006641_exon_5_0_chr9_130868008_f	0	+
chr9	130868428	130868536	NM_001006641_exon_6_0_chr9_130868429_f	0	+
chr9	130868631	130868799	NM_001006641_exon_7_0_chr9_130868632_f	0	+
chr9	130869307	130869458	NM_001006641_exon_8_0_chr9_130869308_f	0	+
chr9	130869538	130871537	NM_001006641_exon_9_0_chr9_130869539_f	0	+
chr9	130890807	130892913	NR_024425_exon_0_0_chr9_130890808_f	0	+
chr9	131037657	131037775	NM_001318092_exon_0_0_chr9_131037658_f	0	+
chr9	131038985	131039034	NM_001318092_exon_1_0_chr9_131038986_f	0	+
chr9	131046788	131046910	NM_001318092_exon_2_0_chr9_131046789_f	0	+
chr9	131048217	131048312	NM_001318092_exon_3_0_chr9_131048218_f	0	+
chr9	131050930	131051268	NM_001318092_exon_4_0_chr9_131050931_f	0	+
chr9	131038424	131038681	NM_001318089_exon_0_0_chr9_131038425_f	0	+
chr9	131038985	131039034	NM_001318089_exon_1_0_chr9_131038986_f	0	+
chr9	131046788	131046910	NM_001318089_exon_2_0_chr9_131046789_f	0	+
chr9	131048217	131048312	NM_001318089_exon_3_0_chr9_131048218_f	0	+
chr9	131050930	131051268	NM_001318089_exon_4_0_chr9_131050931_f	0	+
chr9	131007225	131007309	NR_036110_exon_0_0_chr9_131007226_r	0	-
chr9	130965633	130965910	NM_004408_exon_0_0_chr9_130965634_f	0	+
chr9	130980509	130980583	NM_004408_exon_1_0_chr9_130980510_f	0	+
chr9	130980860	130981010	NM_004408_exon_2_0_chr9_130980861_f	0	+
chr9	130981327	130981531	NM_004408_exon_3_0_chr9_130981328_f	0	+
chr9	130982266	130982365	NM_004408_exon_4_0_chr9_130982267_f	0	+
chr9	130982459	130982620	NM_004408_exon_5_0_chr9_130982460_f	0	+
chr9	130984475	130984618	NM_004408_exon_6_0_chr9_130984476_f	0	+
chr9	130984739	130984875	NM_004408_exon_7_0_chr9_130984740_f	0	+
chr9	130985071	130985139	NM_004408_exon_8_0_chr9_130985072_f	0	+
chr9	130986529	130986668	NM_004408_exon_9_0_chr9_130986530_f	0	+
chr9	130996299	130996386	NM_004408_exon_10_0_chr9_130996300_f	0	+
chr9	131001723	131001794	NM_004408_exon_11_0_chr9_131001724_f	0	+
chr9	131002006	131002059	NM_004408_exon_12_0_chr9_131002007_f	0	+
chr9	131002059	131002062	NM_004408_exon_13_0_chr9_131002060_f	0	+
chr9	131004503	131004624	NM_004408_exon_14_0_chr9_131004504_f	0	+
chr9	131008672	131008782	NM_004408_exon_15_0_chr9_131008673_f	0	+
chr9	131009653	131009765	NM_004408_exon_16_0_chr9_131009654_f	0	+
chr9	131010202	131010214	NM_004408_exon_17_0_chr9_131010203_f	0	+
chr9	131010861	131011032	NM_004408_exon_18_0_chr9_131010862_f	0	+
chr9	131012393	131012635	NM_004408_exon_19_0_chr9_131012394_f	0	+
chr9	131013003	131013219	NM_004408_exon_20_0_chr9_131013004_f	0	+
chr9	131016932	131017527	NM_004408_exon_21_0_chr9_131016933_f	0	+
chr9	131006999	131007109	NR_029619_exon_0_0_chr9_131007000_r	0	-
chr9	130965633	130965910	NM_001288739_exon_0_0_chr9_130965634_f	0	+
chr9	130980509	130980583	NM_001288739_exon_1_0_chr9_130980510_f	0	+
chr9	130980860	130981010	NM_001288739_exon_2_0_chr9_130980861_f	0	+
chr9	130981327	130981531	NM_001288739_exon_3_0_chr9_130981328_f	0	+
chr9	130982266	130982365	NM_001288739_exon_4_0_chr9_130982267_f	0	+
chr9	130982459	130982620	NM_001288739_exon_5_0_chr9_130982460_f	0	+
chr9	130984475	130984618	NM_001288739_exon_6_0_chr9_130984476_f	0	+
chr9	130984739	130984875	NM_001288739_exon_7_0_chr9_130984740_f	0	+
chr9	130985071	130985139	NM_001288739_exon_8_0_chr9_130985072_f	0	+
chr9	130988313	130988452	NM_001288739_exon_9_0_chr9_130988314_f	0	+
chr9	130996299	130996386	NM_001288739_exon_10_0_chr9_130996300_f	0	+
chr9	131001723	131001794	NM_001288739_exon_11_0_chr9_131001724_f	0	+
chr9	131002006	131002059	NM_001288739_exon_12_0_chr9_131002007_f	0	+
chr9	131002059	131002062	NM_001288739_exon_13_0_chr9_131002060_f	0	+
chr9	131004503	131004624	NM_001288739_exon_14_0_chr9_131004504_f	0	+
chr9	131008672	131008782	NM_001288739_exon_15_0_chr9_131008673_f	0	+
chr9	131009653	131009765	NM_001288739_exon_16_0_chr9_131009654_f	0	+
chr9	131010202	131010214	NM_001288739_exon_17_0_chr9_131010203_f	0	+
chr9	131010861	131011032	NM_001288739_exon_18_0_chr9_131010862_f	0	+
chr9	131012393	131012635	NM_001288739_exon_19_0_chr9_131012394_f	0	+
chr9	131013003	131013219	NM_001288739_exon_20_0_chr9_131013004_f	0	+
chr9	131016932	131017527	NM_001288739_exon_21_0_chr9_131016933_f	0	+
chr9	130965633	130965910	NM_001288738_exon_0_0_chr9_130965634_f	0	+
chr9	130980509	130980583	NM_001288738_exon_1_0_chr9_130980510_f	0	+
chr9	130980860	130981010	NM_001288738_exon_2_0_chr9_130980861_f	0	+
chr9	130981327	130981531	NM_001288738_exon_3_0_chr9_130981328_f	0	+
chr9	130982266	130982365	NM_001288738_exon_4_0_chr9_130982267_f	0	+
chr9	130982459	130982620	NM_001288738_exon_5_0_chr9_130982460_f	0	+
chr9	130984475	130984618	NM_001288738_exon_6_0_chr9_130984476_f	0	+
chr9	130984739	130984875	NM_001288738_exon_7_0_chr9_130984740_f	0	+
chr9	130985071	130985139	NM_001288738_exon_8_0_chr9_130985072_f	0	+
chr9	130988313	130988452	NM_001288738_exon_9_0_chr9_130988314_f	0	+
chr9	130996299	130996386	NM_001288738_exon_10_0_chr9_130996300_f	0	+
chr9	131001723	131001794	NM_001288738_exon_11_0_chr9_131001724_f	0	+
chr9	131002006	131002059	NM_001288738_exon_12_0_chr9_131002007_f	0	+
chr9	131002059	131002062	NM_001288738_exon_13_0_chr9_131002060_f	0	+
chr9	131004503	131004624	NM_001288738_exon_14_0_chr9_131004504_f	0	+
chr9	131008672	131008782	NM_001288738_exon_15_0_chr9_131008673_f	0	+
chr9	131009653	131009765	NM_001288738_exon_16_0_chr9_131009654_f	0	+
chr9	131010202	131010214	NM_001288738_exon_17_0_chr9_131010203_f	0	+
chr9	131010861	131011032	NM_001288738_exon_18_0_chr9_131010862_f	0	+
chr9	131012393	131012635	NM_001288738_exon_19_0_chr9_131012394_f	0	+
chr9	131013003	131013219	NM_001288738_exon_20_0_chr9_131013004_f	0	+
chr9	131015379	131015416	NM_001288738_exon_21_0_chr9_131015380_f	0	+
chr9	131016287	131017527	NM_001288738_exon_22_0_chr9_131016288_f	0	+
chr9	130965633	130965910	NM_001288737_exon_0_0_chr9_130965634_f	0	+
chr9	130980509	130980583	NM_001288737_exon_1_0_chr9_130980510_f	0	+
chr9	130980860	130981010	NM_001288737_exon_2_0_chr9_130980861_f	0	+
chr9	130981327	130981531	NM_001288737_exon_3_0_chr9_130981328_f	0	+
chr9	130982266	130982365	NM_001288737_exon_4_0_chr9_130982267_f	0	+
chr9	130982459	130982620	NM_001288737_exon_5_0_chr9_130982460_f	0	+
chr9	130984475	130984618	NM_001288737_exon_6_0_chr9_130984476_f	0	+
chr9	130984739	130984875	NM_001288737_exon_7_0_chr9_130984740_f	0	+
chr9	130985071	130985139	NM_001288737_exon_8_0_chr9_130985072_f	0	+
chr9	130988313	130988452	NM_001288737_exon_9_0_chr9_130988314_f	0	+
chr9	130996299	130996386	NM_001288737_exon_10_0_chr9_130996300_f	0	+
chr9	131001723	131001794	NM_001288737_exon_11_0_chr9_131001724_f	0	+
chr9	131002006	131002059	NM_001288737_exon_12_0_chr9_131002007_f	0	+
chr9	131002059	131002062	NM_001288737_exon_13_0_chr9_131002060_f	0	+
chr9	131004503	131004624	NM_001288737_exon_14_0_chr9_131004504_f	0	+
chr9	131008672	131008782	NM_001288737_exon_15_0_chr9_131008673_f	0	+
chr9	131009653	131009765	NM_001288737_exon_16_0_chr9_131009654_f	0	+
chr9	131010202	131010214	NM_001288737_exon_17_0_chr9_131010203_f	0	+
chr9	131010861	131011032	NM_001288737_exon_18_0_chr9_131010862_f	0	+
chr9	131012393	131012635	NM_001288737_exon_19_0_chr9_131012394_f	0	+
chr9	131013003	131013219	NM_001288737_exon_20_0_chr9_131013004_f	0	+
chr9	131015379	131015416	NM_001288737_exon_21_0_chr9_131015380_f	0	+
chr9	131016932	131017527	NM_001288737_exon_22_0_chr9_131016933_f	0	+
chr9	131038424	131038681	NM_001040011_exon_0_0_chr9_131038425_f	0	+
chr9	131038865	131039034	NM_001040011_exon_1_0_chr9_131038866_f	0	+
chr9	131046788	131046910	NM_001040011_exon_2_0_chr9_131046789_f	0	+
chr9	131048217	131048312	NM_001040011_exon_3_0_chr9_131048218_f	0	+
chr9	131050930	131051268	NM_001040011_exon_4_0_chr9_131050931_f	0	+
chr9	130965633	130965910	NM_001005336_exon_0_0_chr9_130965634_f	0	+
chr9	130980509	130980583	NM_001005336_exon_1_0_chr9_130980510_f	0	+
chr9	130980860	130981010	NM_001005336_exon_2_0_chr9_130980861_f	0	+
chr9	130981327	130981531	NM_001005336_exon_3_0_chr9_130981328_f	0	+
chr9	130982266	130982365	NM_001005336_exon_4_0_chr9_130982267_f	0	+
chr9	130982459	130982620	NM_001005336_exon_5_0_chr9_130982460_f	0	+
chr9	130984475	130984618	NM_001005336_exon_6_0_chr9_130984476_f	0	+
chr9	130984739	130984875	NM_001005336_exon_7_0_chr9_130984740_f	0	+
chr9	130985071	130985139	NM_001005336_exon_8_0_chr9_130985072_f	0	+
chr9	130986529	130986668	NM_001005336_exon_9_0_chr9_130986530_f	0	+
chr9	130996299	130996386	NM_001005336_exon_10_0_chr9_130996300_f	0	+
chr9	131001723	131001794	NM_001005336_exon_11_0_chr9_131001724_f	0	+
chr9	131002006	131002059	NM_001005336_exon_12_0_chr9_131002007_f	0	+
chr9	131002059	131002062	NM_001005336_exon_13_0_chr9_131002060_f	0	+
chr9	131004503	131004624	NM_001005336_exon_14_0_chr9_131004504_f	0	+
chr9	131008672	131008782	NM_001005336_exon_15_0_chr9_131008673_f	0	+
chr9	131009653	131009765	NM_001005336_exon_16_0_chr9_131009654_f	0	+
chr9	131010202	131010214	NM_001005336_exon_17_0_chr9_131010203_f	0	+
chr9	131010861	131011032	NM_001005336_exon_18_0_chr9_131010862_f	0	+
chr9	131012393	131012635	NM_001005336_exon_19_0_chr9_131012394_f	0	+
chr9	131013003	131013219	NM_001005336_exon_20_0_chr9_131013004_f	0	+
chr9	131015379	131015416	NM_001005336_exon_21_0_chr9_131015380_f	0	+
chr9	131016932	131017527	NM_001005336_exon_22_0_chr9_131016933_f	0	+
chr9	131018107	131019560	NM_001366244_exon_0_0_chr9_131018108_r	0	-
chr9	131019647	131019804	NM_001366244_exon_1_0_chr9_131019648_r	0	-
chr9	131019879	131019986	NM_001366244_exon_2_0_chr9_131019880_r	0	-
chr9	131020068	131020171	NM_001366244_exon_3_0_chr9_131020069_r	0	-
chr9	131020258	131020477	NM_001366244_exon_4_0_chr9_131020259_r	0	-
chr9	131020733	131020849	NM_001366244_exon_5_0_chr9_131020734_r	0	-
chr9	131021285	131021361	NM_001366244_exon_6_0_chr9_131021286_r	0	-
chr9	131021445	131021670	NM_001366244_exon_7_0_chr9_131021446_r	0	-
chr9	131022354	131022468	NM_001366244_exon_8_0_chr9_131022355_r	0	-
chr9	131022743	131023081	NM_001366244_exon_9_0_chr9_131022744_r	0	-
chr9	131023450	131023538	NM_001366244_exon_10_0_chr9_131023451_r	0	-
chr9	131023732	131023840	NM_001366244_exon_11_0_chr9_131023733_r	0	-
chr9	131023946	131024036	NM_001366244_exon_12_0_chr9_131023947_r	0	-
chr9	131024841	131024983	NM_001366244_exon_13_0_chr9_131024842_r	0	-
chr9	131025312	131025371	NM_001366244_exon_14_0_chr9_131025313_r	0	-
chr9	131027863	131027970	NM_001366244_exon_15_0_chr9_131027864_r	0	-
chr9	131028066	131028160	NM_001366244_exon_16_0_chr9_131028067_r	0	-
chr9	131028248	131028299	NM_001366244_exon_17_0_chr9_131028249_r	0	-
chr9	131028565	131028604	NM_001366244_exon_18_0_chr9_131028566_r	0	-
chr9	131029472	131029553	NM_001366244_exon_19_0_chr9_131029473_r	0	-
chr9	131029736	131029796	NM_001366244_exon_20_0_chr9_131029737_r	0	-
chr9	131030212	131030276	NM_001366244_exon_21_0_chr9_131030213_r	0	-
chr9	131030395	131030439	NM_001366244_exon_22_0_chr9_131030396_r	0	-
chr9	131030698	131030803	NM_001366244_exon_23_0_chr9_131030699_r	0	-
chr9	131035063	131035144	NM_001366244_exon_24_0_chr9_131035064_r	0	-
chr9	131036128	131036251	NM_001366244_exon_25_0_chr9_131036129_r	0	-
chr9	131038171	131038231	NM_001366244_exon_26_0_chr9_131038172_r	0	-
chr9	131018107	131019560	NM_001366246_exon_0_0_chr9_131018108_r	0	-
chr9	131019647	131019804	NM_001366246_exon_1_0_chr9_131019648_r	0	-
chr9	131019879	131019986	NM_001366246_exon_2_0_chr9_131019880_r	0	-
chr9	131020068	131020171	NM_001366246_exon_3_0_chr9_131020069_r	0	-
chr9	131020258	131020477	NM_001366246_exon_4_0_chr9_131020259_r	0	-
chr9	131020733	131020849	NM_001366246_exon_5_0_chr9_131020734_r	0	-
chr9	131021285	131021361	NM_001366246_exon_6_0_chr9_131021286_r	0	-
chr9	131021445	131021670	NM_001366246_exon_7_0_chr9_131021446_r	0	-
chr9	131022354	131022468	NM_001366246_exon_8_0_chr9_131022355_r	0	-
chr9	131022743	131023081	NM_001366246_exon_9_0_chr9_131022744_r	0	-
chr9	131023450	131023538	NM_001366246_exon_10_0_chr9_131023451_r	0	-
chr9	131023732	131023840	NM_001366246_exon_11_0_chr9_131023733_r	0	-
chr9	131023946	131024036	NM_001366246_exon_12_0_chr9_131023947_r	0	-
chr9	131024841	131024983	NM_001366246_exon_13_0_chr9_131024842_r	0	-
chr9	131025312	131025371	NM_001366246_exon_14_0_chr9_131025313_r	0	-
chr9	131027863	131027970	NM_001366246_exon_15_0_chr9_131027864_r	0	-
chr9	131028066	131028160	NM_001366246_exon_16_0_chr9_131028067_r	0	-
chr9	131028248	131028299	NM_001366246_exon_17_0_chr9_131028249_r	0	-
chr9	131028565	131028604	NM_001366246_exon_18_0_chr9_131028566_r	0	-
chr9	131029736	131029796	NM_001366246_exon_19_0_chr9_131029737_r	0	-
chr9	131030212	131030276	NM_001366246_exon_20_0_chr9_131030213_r	0	-
chr9	131030395	131030439	NM_001366246_exon_21_0_chr9_131030396_r	0	-
chr9	131030698	131030803	NM_001366246_exon_22_0_chr9_131030699_r	0	-
chr9	131035063	131035144	NM_001366246_exon_23_0_chr9_131035064_r	0	-
chr9	131036128	131036251	NM_001366246_exon_24_0_chr9_131036129_r	0	-
chr9	131038171	131038231	NM_001366246_exon_25_0_chr9_131038172_r	0	-
chr9	131018107	131019560	NM_004486_exon_0_0_chr9_131018108_r	0	-
chr9	131019647	131019804	NM_004486_exon_1_0_chr9_131019648_r	0	-
chr9	131019879	131019986	NM_004486_exon_2_0_chr9_131019880_r	0	-
chr9	131020068	131020171	NM_004486_exon_3_0_chr9_131020069_r	0	-
chr9	131020258	131020477	NM_004486_exon_4_0_chr9_131020259_r	0	-
chr9	131020733	131020849	NM_004486_exon_5_0_chr9_131020734_r	0	-
chr9	131021285	131021361	NM_004486_exon_6_0_chr9_131021286_r	0	-
chr9	131021445	131021670	NM_004486_exon_7_0_chr9_131021446_r	0	-
chr9	131022354	131022468	NM_004486_exon_8_0_chr9_131022355_r	0	-
chr9	131022743	131023081	NM_004486_exon_9_0_chr9_131022744_r	0	-
chr9	131023450	131023538	NM_004486_exon_10_0_chr9_131023451_r	0	-
chr9	131023732	131023840	NM_004486_exon_11_0_chr9_131023733_r	0	-
chr9	131023946	131024036	NM_004486_exon_12_0_chr9_131023947_r	0	-
chr9	131024841	131024983	NM_004486_exon_13_0_chr9_131024842_r	0	-
chr9	131025312	131025371	NM_004486_exon_14_0_chr9_131025313_r	0	-
chr9	131027863	131027970	NM_004486_exon_15_0_chr9_131027864_r	0	-
chr9	131028066	131028160	NM_004486_exon_16_0_chr9_131028067_r	0	-
chr9	131028248	131028299	NM_004486_exon_17_0_chr9_131028249_r	0	-
chr9	131028565	131028604	NM_004486_exon_18_0_chr9_131028566_r	0	-
chr9	131029472	131029553	NM_004486_exon_19_0_chr9_131029473_r	0	-
chr9	131029736	131029796	NM_004486_exon_20_0_chr9_131029737_r	0	-
chr9	131030212	131030276	NM_004486_exon_21_0_chr9_131030213_r	0	-
chr9	131030395	131030439	NM_004486_exon_22_0_chr9_131030396_r	0	-
chr9	131030698	131030803	NM_004486_exon_23_0_chr9_131030699_r	0	-
chr9	131036128	131036251	NM_004486_exon_24_0_chr9_131036129_r	0	-
chr9	131038171	131038231	NM_004486_exon_25_0_chr9_131038172_r	0	-
chr9	131181438	131181557	NM_001286760_exon_0_0_chr9_131181439_f	0	+
chr9	131185146	131185257	NM_001286760_exon_1_0_chr9_131185147_f	0	+
chr9	131185424	131185542	NM_001286760_exon_2_0_chr9_131185425_f	0	+
chr9	131186416	131186551	NM_001286760_exon_3_0_chr9_131186417_f	0	+
chr9	131186688	131186893	NM_001286760_exon_4_0_chr9_131186689_f	0	+
chr9	131190580	131190700	NM_001286760_exon_5_0_chr9_131190581_f	0	+
chr9	131191035	131191112	NM_001286760_exon_6_0_chr9_131191036_f	0	+
chr9	131191208	131191315	NM_001286760_exon_7_0_chr9_131191209_f	0	+
chr9	131193449	131193582	NM_001286760_exon_8_0_chr9_131193450_f	0	+
chr9	131196380	131196508	NM_001286760_exon_9_0_chr9_131196381_f	0	+
chr9	131196688	131196892	NM_001286760_exon_10_0_chr9_131196689_f	0	+
chr9	131197931	131198184	NM_001286760_exon_11_0_chr9_131197932_f	0	+
chr9	131199127	131199630	NM_001286760_exon_12_0_chr9_131199128_f	0	+
chr9	131154896	131154993	NR_029837_exon_0_0_chr9_131154897_r	0	-
chr9	131084786	131085207	NM_001305942_exon_0_0_chr9_131084787_f	0	+
chr9	131085294	131085426	NM_001305942_exon_1_0_chr9_131085295_f	0	+
chr9	131088057	131088160	NM_001305942_exon_2_0_chr9_131088058_f	0	+
chr9	131095752	131096351	NM_001305942_exon_3_0_chr9_131095753_f	0	+
chr9	131133597	131133694	NM_001135947_exon_0_0_chr9_131133598_f	0	+
chr9	131140314	131140385	NM_001135947_exon_1_0_chr9_131140315_f	0	+
chr9	131150094	131150176	NM_001135947_exon_2_0_chr9_131150095_f	0	+
chr9	131151539	131154295	NM_001135947_exon_3_0_chr9_131151540_f	0	+
chr9	131133597	131133694	NR_049743_exon_0_0_chr9_131133598_f	0	+
chr9	131140273	131140385	NR_049743_exon_1_0_chr9_131140274_f	0	+
chr9	131150094	131150176	NR_049743_exon_2_0_chr9_131150095_f	0	+
chr9	131151539	131151588	NR_049743_exon_3_0_chr9_131151540_f	0	+
chr9	131151944	131154295	NR_049743_exon_4_0_chr9_131151945_f	0	+
chr9	131084786	131085207	NM_016035_exon_0_0_chr9_131084787_f	0	+
chr9	131085294	131085426	NM_016035_exon_1_0_chr9_131085295_f	0	+
chr9	131087421	131087518	NM_016035_exon_2_0_chr9_131087422_f	0	+
chr9	131088057	131088160	NM_016035_exon_3_0_chr9_131088058_f	0	+
chr9	131094431	131094561	NM_016035_exon_4_0_chr9_131094432_f	0	+
chr9	131095128	131095222	NM_016035_exon_5_0_chr9_131095129_f	0	+
chr9	131095752	131096351	NM_016035_exon_6_0_chr9_131095753_f	0	+
chr9	131133597	131133694	NM_030914_exon_0_0_chr9_131133598_f	0	+
chr9	131140314	131140385	NM_030914_exon_1_0_chr9_131140315_f	0	+
chr9	131150094	131150176	NM_030914_exon_2_0_chr9_131150095_f	0	+
chr9	131151539	131151588	NM_030914_exon_3_0_chr9_131151540_f	0	+
chr9	131151944	131154295	NM_030914_exon_4_0_chr9_131151945_f	0	+
chr9	131182758	131183353	NM_016174_exon_0_0_chr9_131182759_f	0	+
chr9	131185146	131185257	NM_016174_exon_1_0_chr9_131185147_f	0	+
chr9	131185424	131185542	NM_016174_exon_2_0_chr9_131185425_f	0	+
chr9	131186416	131186551	NM_016174_exon_3_0_chr9_131186417_f	0	+
chr9	131186688	131186893	NM_016174_exon_4_0_chr9_131186689_f	0	+
chr9	131190580	131190700	NM_016174_exon_5_0_chr9_131190581_f	0	+
chr9	131191035	131191112	NM_016174_exon_6_0_chr9_131191036_f	0	+
chr9	131191208	131191315	NM_016174_exon_7_0_chr9_131191209_f	0	+
chr9	131193449	131193582	NM_016174_exon_8_0_chr9_131193450_f	0	+
chr9	131196380	131196508	NM_016174_exon_9_0_chr9_131196381_f	0	+
chr9	131196688	131196892	NM_016174_exon_10_0_chr9_131196689_f	0	+
chr9	131197931	131198184	NM_016174_exon_11_0_chr9_131197932_f	0	+
chr9	131199127	131199630	NM_016174_exon_12_0_chr9_131199128_f	0	+
chr9	131154899	131154987	NR_039815_exon_0_0_chr9_131154900_f	0	+
chr9	131102838	131103117	NM_005094_exon_0_0_chr9_131102839_f	0	+
chr9	131105405	131105572	NM_005094_exon_1_0_chr9_131105406_f	0	+
chr9	131107433	131107828	NM_005094_exon_2_0_chr9_131107434_f	0	+
chr9	131110823	131110982	NM_005094_exon_3_0_chr9_131110824_f	0	+
chr9	131112590	131112660	NM_005094_exon_4_0_chr9_131112591_f	0	+
chr9	131112762	131112854	NM_005094_exon_5_0_chr9_131112763_f	0	+
chr9	131114916	131115026	NM_005094_exon_6_0_chr9_131114917_f	0	+
chr9	131115303	131115513	NM_005094_exon_7_0_chr9_131115304_f	0	+
chr9	131115693	131115820	NM_005094_exon_8_0_chr9_131115694_f	0	+
chr9	131117331	131117469	NM_005094_exon_9_0_chr9_131117332_f	0	+
chr9	131117676	131117841	NM_005094_exon_10_0_chr9_131117677_f	0	+
chr9	131117928	131118075	NM_005094_exon_11_0_chr9_131117929_f	0	+
chr9	131122612	131123749	NM_005094_exon_12_0_chr9_131122613_f	0	+
chr9	131133597	131133694	NM_001265582_exon_0_0_chr9_131133598_f	0	+
chr9	131140314	131140385	NM_001265582_exon_1_0_chr9_131140315_f	0	+
chr9	131150094	131154295	NM_001265582_exon_2_0_chr9_131150095_f	0	+
chr9	131266970	131267183	NM_001003722_exon_0_0_chr9_131266971_f	0	+
chr9	131271154	131271376	NM_001003722_exon_1_0_chr9_131271155_f	0	+
chr9	131277807	131277918	NM_001003722_exon_2_0_chr9_131277808_f	0	+
chr9	131284946	131285095	NM_001003722_exon_3_0_chr9_131284947_f	0	+
chr9	131285558	131285619	NM_001003722_exon_4_0_chr9_131285559_f	0	+
chr9	131285870	131286125	NM_001003722_exon_5_0_chr9_131285871_f	0	+
chr9	131287470	131287702	NM_001003722_exon_6_0_chr9_131287471_f	0	+
chr9	131289457	131289570	NM_001003722_exon_7_0_chr9_131289458_f	0	+
chr9	131289734	131289804	NM_001003722_exon_8_0_chr9_131289735_f	0	+
chr9	131295791	131295934	NM_001003722_exon_9_0_chr9_131295792_f	0	+
chr9	131296039	131296230	NM_001003722_exon_10_0_chr9_131296040_f	0	+
chr9	131298633	131298763	NM_001003722_exon_11_0_chr9_131298634_f	0	+
chr9	131300264	131300369	NM_001003722_exon_12_0_chr9_131300265_f	0	+
chr9	131301894	131301977	NM_001003722_exon_13_0_chr9_131301895_f	0	+
chr9	131302553	131302617	NM_001003722_exon_14_0_chr9_131302554_f	0	+
chr9	131303380	131304580	NM_001003722_exon_15_0_chr9_131303381_f	0	+
chr9	131218284	131218534	NM_001242353_exon_0_0_chr9_131218285_f	0	+
chr9	131219476	131219716	NM_001242353_exon_1_0_chr9_131219477_f	0	+
chr9	131221845	131221936	NM_001242353_exon_2_0_chr9_131221846_f	0	+
chr9	131223220	131223346	NM_001242353_exon_3_0_chr9_131223221_f	0	+
chr9	131231461	131231632	NM_001242353_exon_4_0_chr9_131231462_f	0	+
chr9	131233586	131233747	NM_001242353_exon_5_0_chr9_131233587_f	0	+
chr9	131235191	131235320	NM_001242353_exon_6_0_chr9_131235192_f	0	+
chr9	131235887	131236020	NM_001242353_exon_7_0_chr9_131235888_f	0	+
chr9	131243858	131243930	NM_001242353_exon_8_0_chr9_131243859_f	0	+
chr9	131245094	131245166	NM_001242353_exon_9_0_chr9_131245095_f	0	+
chr9	131246216	131246333	NM_001242353_exon_10_0_chr9_131246217_f	0	+
chr9	131246979	131247165	NM_001242353_exon_11_0_chr9_131246980_f	0	+
chr9	131247643	131247753	NM_001242353_exon_12_0_chr9_131247644_f	0	+
chr9	131250168	131250304	NM_001242353_exon_13_0_chr9_131250169_f	0	+
chr9	131254704	131254815	NM_001242353_exon_14_0_chr9_131254705_f	0	+
chr9	131254979	131255084	NM_001242353_exon_15_0_chr9_131254980_f	0	+
chr9	131256788	131256947	NM_001242353_exon_16_0_chr9_131256789_f	0	+
chr9	131258319	131258420	NM_001242353_exon_17_0_chr9_131258320_f	0	+
chr9	131260691	131260854	NM_001242353_exon_18_0_chr9_131260692_f	0	+
chr9	131261279	131261405	NM_001242353_exon_19_0_chr9_131261280_f	0	+
chr9	131262345	131263571	NM_001242353_exon_20_0_chr9_131262346_f	0	+
chr9	131218284	131218534	NM_001351585_exon_0_0_chr9_131218285_f	0	+
chr9	131219476	131219716	NM_001351585_exon_1_0_chr9_131219477_f	0	+
chr9	131221845	131221936	NM_001351585_exon_2_0_chr9_131221846_f	0	+
chr9	131222791	131222945	NM_001351585_exon_3_0_chr9_131222792_f	0	+
chr9	131223220	131223346	NM_001351585_exon_4_0_chr9_131223221_f	0	+
chr9	131231461	131231632	NM_001351585_exon_5_0_chr9_131231462_f	0	+
chr9	131233586	131233747	NM_001351585_exon_6_0_chr9_131233587_f	0	+
chr9	131235191	131235320	NM_001351585_exon_7_0_chr9_131235192_f	0	+
chr9	131235887	131236020	NM_001351585_exon_8_0_chr9_131235888_f	0	+
chr9	131243858	131243930	NM_001351585_exon_9_0_chr9_131243859_f	0	+
chr9	131245094	131245166	NM_001351585_exon_10_0_chr9_131245095_f	0	+
chr9	131246216	131246333	NM_001351585_exon_11_0_chr9_131246217_f	0	+
chr9	131246979	131247165	NM_001351585_exon_12_0_chr9_131246980_f	0	+
chr9	131247643	131247753	NM_001351585_exon_13_0_chr9_131247644_f	0	+
chr9	131250168	131250304	NM_001351585_exon_14_0_chr9_131250169_f	0	+
chr9	131254704	131254815	NM_001351585_exon_15_0_chr9_131254705_f	0	+
chr9	131254979	131255084	NM_001351585_exon_16_0_chr9_131254980_f	0	+
chr9	131256788	131256947	NM_001351585_exon_17_0_chr9_131256789_f	0	+
chr9	131258319	131258420	NM_001351585_exon_18_0_chr9_131258320_f	0	+
chr9	131260691	131260854	NM_001351585_exon_19_0_chr9_131260692_f	0	+
chr9	131261279	131261405	NM_001351585_exon_20_0_chr9_131261280_f	0	+
chr9	131262345	131263571	NM_001351585_exon_21_0_chr9_131262346_f	0	+
chr9	131218284	131218534	NM_001351580_exon_0_0_chr9_131218285_f	0	+
chr9	131219476	131219716	NM_001351580_exon_1_0_chr9_131219477_f	0	+
chr9	131221845	131221936	NM_001351580_exon_2_0_chr9_131221846_f	0	+
chr9	131222791	131222945	NM_001351580_exon_3_0_chr9_131222792_f	0	+
chr9	131223220	131223346	NM_001351580_exon_4_0_chr9_131223221_f	0	+
chr9	131231461	131231632	NM_001351580_exon_5_0_chr9_131231462_f	0	+
chr9	131233586	131233747	NM_001351580_exon_6_0_chr9_131233587_f	0	+
chr9	131235191	131235320	NM_001351580_exon_7_0_chr9_131235192_f	0	+
chr9	131235887	131236020	NM_001351580_exon_8_0_chr9_131235888_f	0	+
chr9	131243858	131243930	NM_001351580_exon_9_0_chr9_131243859_f	0	+
chr9	131245094	131245166	NM_001351580_exon_10_0_chr9_131245095_f	0	+
chr9	131246216	131246333	NM_001351580_exon_11_0_chr9_131246217_f	0	+
chr9	131246979	131247165	NM_001351580_exon_12_0_chr9_131246980_f	0	+
chr9	131247643	131247753	NM_001351580_exon_13_0_chr9_131247644_f	0	+
chr9	131250168	131250304	NM_001351580_exon_14_0_chr9_131250169_f	0	+
chr9	131254704	131254815	NM_001351580_exon_15_0_chr9_131254705_f	0	+
chr9	131254979	131255084	NM_001351580_exon_16_0_chr9_131254980_f	0	+
chr9	131256788	131256947	NM_001351580_exon_17_0_chr9_131256789_f	0	+
chr9	131258319	131258576	NM_001351580_exon_18_0_chr9_131258320_f	0	+
chr9	131260691	131260854	NM_001351580_exon_19_0_chr9_131260692_f	0	+
chr9	131261279	131261405	NM_001351580_exon_20_0_chr9_131261280_f	0	+
chr9	131262345	131263571	NM_001351580_exon_21_0_chr9_131262346_f	0	+
chr9	131218284	131218534	NM_001351579_exon_0_0_chr9_131218285_f	0	+
chr9	131221845	131221936	NM_001351579_exon_1_0_chr9_131221846_f	0	+
chr9	131222791	131222945	NM_001351579_exon_2_0_chr9_131222792_f	0	+
chr9	131223220	131223346	NM_001351579_exon_3_0_chr9_131223221_f	0	+
chr9	131231461	131231632	NM_001351579_exon_4_0_chr9_131231462_f	0	+
chr9	131233586	131233747	NM_001351579_exon_5_0_chr9_131233587_f	0	+
chr9	131235191	131235320	NM_001351579_exon_6_0_chr9_131235192_f	0	+
chr9	131235887	131236020	NM_001351579_exon_7_0_chr9_131235888_f	0	+
chr9	131243858	131243930	NM_001351579_exon_8_0_chr9_131243859_f	0	+
chr9	131245094	131245166	NM_001351579_exon_9_0_chr9_131245095_f	0	+
chr9	131246216	131246333	NM_001351579_exon_10_0_chr9_131246217_f	0	+
chr9	131246979	131247165	NM_001351579_exon_11_0_chr9_131246980_f	0	+
chr9	131247643	131247753	NM_001351579_exon_12_0_chr9_131247644_f	0	+
chr9	131250168	131250304	NM_001351579_exon_13_0_chr9_131250169_f	0	+
chr9	131254704	131254815	NM_001351579_exon_14_0_chr9_131254705_f	0	+
chr9	131254979	131255084	NM_001351579_exon_15_0_chr9_131254980_f	0	+
chr9	131256788	131256947	NM_001351579_exon_16_0_chr9_131256789_f	0	+
chr9	131258319	131258576	NM_001351579_exon_17_0_chr9_131258320_f	0	+
chr9	131260691	131260854	NM_001351579_exon_18_0_chr9_131260692_f	0	+
chr9	131261279	131261405	NM_001351579_exon_19_0_chr9_131261280_f	0	+
chr9	131262345	131263571	NM_001351579_exon_20_0_chr9_131262346_f	0	+
chr9	131218284	131218534	NM_001351578_exon_0_0_chr9_131218285_f	0	+
chr9	131221845	131221936	NM_001351578_exon_1_0_chr9_131221846_f	0	+
chr9	131222828	131222945	NM_001351578_exon_2_0_chr9_131222829_f	0	+
chr9	131223220	131223346	NM_001351578_exon_3_0_chr9_131223221_f	0	+
chr9	131231461	131231632	NM_001351578_exon_4_0_chr9_131231462_f	0	+
chr9	131233586	131233747	NM_001351578_exon_5_0_chr9_131233587_f	0	+
chr9	131235191	131235320	NM_001351578_exon_6_0_chr9_131235192_f	0	+
chr9	131235887	131236020	NM_001351578_exon_7_0_chr9_131235888_f	0	+
chr9	131243858	131243930	NM_001351578_exon_8_0_chr9_131243859_f	0	+
chr9	131245094	131245166	NM_001351578_exon_9_0_chr9_131245095_f	0	+
chr9	131246216	131246333	NM_001351578_exon_10_0_chr9_131246217_f	0	+
chr9	131246979	131247165	NM_001351578_exon_11_0_chr9_131246980_f	0	+
chr9	131247643	131247753	NM_001351578_exon_12_0_chr9_131247644_f	0	+
chr9	131250168	131250304	NM_001351578_exon_13_0_chr9_131250169_f	0	+
chr9	131254704	131254815	NM_001351578_exon_14_0_chr9_131254705_f	0	+
chr9	131254979	131255084	NM_001351578_exon_15_0_chr9_131254980_f	0	+
chr9	131256788	131256947	NM_001351578_exon_16_0_chr9_131256789_f	0	+
chr9	131258319	131258420	NM_001351578_exon_17_0_chr9_131258320_f	0	+
chr9	131260691	131260854	NM_001351578_exon_18_0_chr9_131260692_f	0	+
chr9	131261279	131261405	NM_001351578_exon_19_0_chr9_131261280_f	0	+
chr9	131262345	131263571	NM_001351578_exon_20_0_chr9_131262346_f	0	+
chr9	131218284	131218534	NM_001351582_exon_0_0_chr9_131218285_f	0	+
chr9	131219476	131219716	NM_001351582_exon_1_0_chr9_131219477_f	0	+
chr9	131221845	131221936	NM_001351582_exon_2_0_chr9_131221846_f	0	+
chr9	131222828	131222945	NM_001351582_exon_3_0_chr9_131222829_f	0	+
chr9	131223220	131223346	NM_001351582_exon_4_0_chr9_131223221_f	0	+
chr9	131231461	131231632	NM_001351582_exon_5_0_chr9_131231462_f	0	+
chr9	131233586	131233747	NM_001351582_exon_6_0_chr9_131233587_f	0	+
chr9	131235191	131235320	NM_001351582_exon_7_0_chr9_131235192_f	0	+
chr9	131235887	131236020	NM_001351582_exon_8_0_chr9_131235888_f	0	+
chr9	131243858	131243930	NM_001351582_exon_9_0_chr9_131243859_f	0	+
chr9	131245094	131245166	NM_001351582_exon_10_0_chr9_131245095_f	0	+
chr9	131246216	131246333	NM_001351582_exon_11_0_chr9_131246217_f	0	+
chr9	131246979	131247165	NM_001351582_exon_12_0_chr9_131246980_f	0	+
chr9	131247643	131247753	NM_001351582_exon_13_0_chr9_131247644_f	0	+
chr9	131250168	131250304	NM_001351582_exon_14_0_chr9_131250169_f	0	+
chr9	131254704	131254815	NM_001351582_exon_15_0_chr9_131254705_f	0	+
chr9	131254979	131255084	NM_001351582_exon_16_0_chr9_131254980_f	0	+
chr9	131256788	131256947	NM_001351582_exon_17_0_chr9_131256789_f	0	+
chr9	131258319	131258420	NM_001351582_exon_18_0_chr9_131258320_f	0	+
chr9	131260691	131260854	NM_001351582_exon_19_0_chr9_131260692_f	0	+
chr9	131261279	131261405	NM_001351582_exon_20_0_chr9_131261280_f	0	+
chr9	131262345	131263571	NM_001351582_exon_21_0_chr9_131262346_f	0	+
chr9	131218284	131218534	NM_001351586_exon_0_0_chr9_131218285_f	0	+
chr9	131221845	131221936	NM_001351586_exon_1_0_chr9_131221846_f	0	+
chr9	131222791	131222945	NM_001351586_exon_2_0_chr9_131222792_f	0	+
chr9	131223220	131223289	NM_001351586_exon_3_0_chr9_131223221_f	0	+
chr9	131231461	131231632	NM_001351586_exon_4_0_chr9_131231462_f	0	+
chr9	131233586	131233747	NM_001351586_exon_5_0_chr9_131233587_f	0	+
chr9	131235191	131235320	NM_001351586_exon_6_0_chr9_131235192_f	0	+
chr9	131235887	131236020	NM_001351586_exon_7_0_chr9_131235888_f	0	+
chr9	131243858	131243930	NM_001351586_exon_8_0_chr9_131243859_f	0	+
chr9	131245094	131245166	NM_001351586_exon_9_0_chr9_131245095_f	0	+
chr9	131246216	131246333	NM_001351586_exon_10_0_chr9_131246217_f	0	+
chr9	131246979	131247165	NM_001351586_exon_11_0_chr9_131246980_f	0	+
chr9	131247643	131247753	NM_001351586_exon_12_0_chr9_131247644_f	0	+
chr9	131250168	131250304	NM_001351586_exon_13_0_chr9_131250169_f	0	+
chr9	131254704	131254815	NM_001351586_exon_14_0_chr9_131254705_f	0	+
chr9	131254979	131255084	NM_001351586_exon_15_0_chr9_131254980_f	0	+
chr9	131256788	131256947	NM_001351586_exon_16_0_chr9_131256789_f	0	+
chr9	131258319	131258420	NM_001351586_exon_17_0_chr9_131258320_f	0	+
chr9	131260691	131260854	NM_001351586_exon_18_0_chr9_131260692_f	0	+
chr9	131261279	131261405	NM_001351586_exon_19_0_chr9_131261280_f	0	+
chr9	131262345	131263571	NM_001351586_exon_20_0_chr9_131262346_f	0	+
chr9	131218284	131218534	NM_001351581_exon_0_0_chr9_131218285_f	0	+
chr9	131221845	131221936	NM_001351581_exon_1_0_chr9_131221846_f	0	+
chr9	131223220	131223346	NM_001351581_exon_2_0_chr9_131223221_f	0	+
chr9	131231461	131231632	NM_001351581_exon_3_0_chr9_131231462_f	0	+
chr9	131233586	131233747	NM_001351581_exon_4_0_chr9_131233587_f	0	+
chr9	131235191	131235320	NM_001351581_exon_5_0_chr9_131235192_f	0	+
chr9	131235887	131236020	NM_001351581_exon_6_0_chr9_131235888_f	0	+
chr9	131243858	131243930	NM_001351581_exon_7_0_chr9_131243859_f	0	+
chr9	131245094	131245166	NM_001351581_exon_8_0_chr9_131245095_f	0	+
chr9	131246216	131246333	NM_001351581_exon_9_0_chr9_131246217_f	0	+
chr9	131246979	131247165	NM_001351581_exon_10_0_chr9_131246980_f	0	+
chr9	131247643	131247753	NM_001351581_exon_11_0_chr9_131247644_f	0	+
chr9	131250168	131250304	NM_001351581_exon_12_0_chr9_131250169_f	0	+
chr9	131254704	131254815	NM_001351581_exon_13_0_chr9_131254705_f	0	+
chr9	131254979	131255084	NM_001351581_exon_14_0_chr9_131254980_f	0	+
chr9	131256788	131256947	NM_001351581_exon_15_0_chr9_131256789_f	0	+
chr9	131258319	131258420	NM_001351581_exon_16_0_chr9_131258320_f	0	+
chr9	131260691	131260854	NM_001351581_exon_17_0_chr9_131260692_f	0	+
chr9	131261279	131261405	NM_001351581_exon_18_0_chr9_131261280_f	0	+
chr9	131262345	131263571	NM_001351581_exon_19_0_chr9_131262346_f	0	+
chr9	131218678	131218855	NM_153440_exon_0_0_chr9_131218679_f	0	+
chr9	131221845	131221936	NM_153440_exon_1_0_chr9_131221846_f	0	+
chr9	131223220	131223289	NM_153440_exon_2_0_chr9_131223221_f	0	+
chr9	131231461	131231632	NM_153440_exon_3_0_chr9_131231462_f	0	+
chr9	131233586	131233747	NM_153440_exon_4_0_chr9_131233587_f	0	+
chr9	131235191	131235320	NM_153440_exon_5_0_chr9_131235192_f	0	+
chr9	131235887	131236020	NM_153440_exon_6_0_chr9_131235888_f	0	+
chr9	131243858	131243930	NM_153440_exon_7_0_chr9_131243859_f	0	+
chr9	131245094	131245166	NM_153440_exon_8_0_chr9_131245095_f	0	+
chr9	131246216	131246333	NM_153440_exon_9_0_chr9_131246217_f	0	+
chr9	131246979	131247165	NM_153440_exon_10_0_chr9_131246980_f	0	+
chr9	131247643	131247753	NM_153440_exon_11_0_chr9_131247644_f	0	+
chr9	131250168	131250304	NM_153440_exon_12_0_chr9_131250169_f	0	+
chr9	131254704	131254815	NM_153440_exon_13_0_chr9_131254705_f	0	+
chr9	131254979	131255084	NM_153440_exon_14_0_chr9_131254980_f	0	+
chr9	131256788	131257119	NM_153440_exon_15_0_chr9_131256789_f	0	+
chr9	131218678	131218855	NM_153433_exon_0_0_chr9_131218679_f	0	+
chr9	131219476	131219716	NM_153433_exon_1_0_chr9_131219477_f	0	+
chr9	131221845	131221936	NM_153433_exon_2_0_chr9_131221846_f	0	+
chr9	131223220	131223346	NM_153433_exon_3_0_chr9_131223221_f	0	+
chr9	131231461	131231632	NM_153433_exon_4_0_chr9_131231462_f	0	+
chr9	131233586	131233747	NM_153433_exon_5_0_chr9_131233587_f	0	+
chr9	131235191	131235320	NM_153433_exon_6_0_chr9_131235192_f	0	+
chr9	131235887	131236020	NM_153433_exon_7_0_chr9_131235888_f	0	+
chr9	131243858	131243930	NM_153433_exon_8_0_chr9_131243859_f	0	+
chr9	131245094	131245166	NM_153433_exon_9_0_chr9_131245095_f	0	+
chr9	131246216	131246333	NM_153433_exon_10_0_chr9_131246217_f	0	+
chr9	131246979	131247165	NM_153433_exon_11_0_chr9_131246980_f	0	+
chr9	131247643	131247753	NM_153433_exon_12_0_chr9_131247644_f	0	+
chr9	131250168	131250304	NM_153433_exon_13_0_chr9_131250169_f	0	+
chr9	131254704	131254815	NM_153433_exon_14_0_chr9_131254705_f	0	+
chr9	131254979	131255084	NM_153433_exon_15_0_chr9_131254980_f	0	+
chr9	131256788	131256947	NM_153433_exon_16_0_chr9_131256789_f	0	+
chr9	131258319	131258420	NM_153433_exon_17_0_chr9_131258320_f	0	+
chr9	131260691	131260854	NM_153433_exon_18_0_chr9_131260692_f	0	+
chr9	131261279	131261405	NM_153433_exon_19_0_chr9_131261280_f	0	+
chr9	131262345	131263571	NM_153433_exon_20_0_chr9_131262346_f	0	+
chr9	131218284	131218534	NM_001351577_exon_0_0_chr9_131218285_f	0	+
chr9	131221845	131221936	NM_001351577_exon_1_0_chr9_131221846_f	0	+
chr9	131222828	131222945	NM_001351577_exon_2_0_chr9_131222829_f	0	+
chr9	131223220	131223346	NM_001351577_exon_3_0_chr9_131223221_f	0	+
chr9	131231461	131231632	NM_001351577_exon_4_0_chr9_131231462_f	0	+
chr9	131233586	131233747	NM_001351577_exon_5_0_chr9_131233587_f	0	+
chr9	131235191	131235320	NM_001351577_exon_6_0_chr9_131235192_f	0	+
chr9	131235887	131236020	NM_001351577_exon_7_0_chr9_131235888_f	0	+
chr9	131243858	131243930	NM_001351577_exon_8_0_chr9_131243859_f	0	+
chr9	131245094	131245166	NM_001351577_exon_9_0_chr9_131245095_f	0	+
chr9	131246216	131246333	NM_001351577_exon_10_0_chr9_131246217_f	0	+
chr9	131246979	131247165	NM_001351577_exon_11_0_chr9_131246980_f	0	+
chr9	131247643	131247753	NM_001351577_exon_12_0_chr9_131247644_f	0	+
chr9	131250168	131250304	NM_001351577_exon_13_0_chr9_131250169_f	0	+
chr9	131254704	131254815	NM_001351577_exon_14_0_chr9_131254705_f	0	+
chr9	131254979	131255084	NM_001351577_exon_15_0_chr9_131254980_f	0	+
chr9	131256788	131256947	NM_001351577_exon_16_0_chr9_131256789_f	0	+
chr9	131258319	131258576	NM_001351577_exon_17_0_chr9_131258320_f	0	+
chr9	131260691	131260854	NM_001351577_exon_18_0_chr9_131260692_f	0	+
chr9	131261279	131261405	NM_001351577_exon_19_0_chr9_131261280_f	0	+
chr9	131262345	131263571	NM_001351577_exon_20_0_chr9_131262346_f	0	+
chr9	131218284	131218534	NM_001242352_exon_0_0_chr9_131218285_f	0	+
chr9	131221845	131221936	NM_001242352_exon_1_0_chr9_131221846_f	0	+
chr9	131222791	131222945	NM_001242352_exon_2_0_chr9_131222792_f	0	+
chr9	131223220	131223346	NM_001242352_exon_3_0_chr9_131223221_f	0	+
chr9	131231461	131231632	NM_001242352_exon_4_0_chr9_131231462_f	0	+
chr9	131233586	131233747	NM_001242352_exon_5_0_chr9_131233587_f	0	+
chr9	131235191	131235320	NM_001242352_exon_6_0_chr9_131235192_f	0	+
chr9	131235887	131236020	NM_001242352_exon_7_0_chr9_131235888_f	0	+
chr9	131243858	131243930	NM_001242352_exon_8_0_chr9_131243859_f	0	+
chr9	131245094	131245166	NM_001242352_exon_9_0_chr9_131245095_f	0	+
chr9	131246216	131246333	NM_001242352_exon_10_0_chr9_131246217_f	0	+
chr9	131246979	131247165	NM_001242352_exon_11_0_chr9_131246980_f	0	+
chr9	131247643	131247753	NM_001242352_exon_12_0_chr9_131247644_f	0	+
chr9	131250168	131250304	NM_001242352_exon_13_0_chr9_131250169_f	0	+
chr9	131254704	131254815	NM_001242352_exon_14_0_chr9_131254705_f	0	+
chr9	131254979	131255084	NM_001242352_exon_15_0_chr9_131254980_f	0	+
chr9	131256788	131256947	NM_001242352_exon_16_0_chr9_131256789_f	0	+
chr9	131258319	131258420	NM_001242352_exon_17_0_chr9_131258320_f	0	+
chr9	131260691	131260854	NM_001242352_exon_18_0_chr9_131260692_f	0	+
chr9	131261279	131261405	NM_001242352_exon_19_0_chr9_131261280_f	0	+
chr9	131262345	131263571	NM_001242352_exon_20_0_chr9_131262346_f	0	+
chr9	131218284	131218534	NM_153432_exon_0_0_chr9_131218285_f	0	+
chr9	131221845	131221936	NM_153432_exon_1_0_chr9_131221846_f	0	+
chr9	131223220	131223346	NM_153432_exon_2_0_chr9_131223221_f	0	+
chr9	131231461	131231632	NM_153432_exon_3_0_chr9_131231462_f	0	+
chr9	131233586	131233747	NM_153432_exon_4_0_chr9_131233587_f	0	+
chr9	131235191	131235320	NM_153432_exon_5_0_chr9_131235192_f	0	+
chr9	131235887	131236020	NM_153432_exon_6_0_chr9_131235888_f	0	+
chr9	131243858	131243930	NM_153432_exon_7_0_chr9_131243859_f	0	+
chr9	131245094	131245166	NM_153432_exon_8_0_chr9_131245095_f	0	+
chr9	131246216	131246333	NM_153432_exon_9_0_chr9_131246217_f	0	+
chr9	131246979	131247165	NM_153432_exon_10_0_chr9_131246980_f	0	+
chr9	131247643	131247753	NM_153432_exon_11_0_chr9_131247644_f	0	+
chr9	131250168	131250304	NM_153432_exon_12_0_chr9_131250169_f	0	+
chr9	131254704	131254815	NM_153432_exon_13_0_chr9_131254705_f	0	+
chr9	131254979	131255084	NM_153432_exon_14_0_chr9_131254980_f	0	+
chr9	131256788	131257119	NM_153432_exon_15_0_chr9_131256789_f	0	+
chr9	131218284	131218534	NM_002540_exon_0_0_chr9_131218285_f	0	+
chr9	131219476	131219716	NM_002540_exon_1_0_chr9_131219477_f	0	+
chr9	131221845	131221936	NM_002540_exon_2_0_chr9_131221846_f	0	+
chr9	131222436	131222578	NM_002540_exon_3_0_chr9_131222437_f	0	+
chr9	131222828	131222945	NM_002540_exon_4_0_chr9_131222829_f	0	+
chr9	131223220	131223289	NM_002540_exon_5_0_chr9_131223221_f	0	+
chr9	131231461	131231632	NM_002540_exon_6_0_chr9_131231462_f	0	+
chr9	131233586	131233747	NM_002540_exon_7_0_chr9_131233587_f	0	+
chr9	131235191	131235320	NM_002540_exon_8_0_chr9_131235192_f	0	+
chr9	131235887	131236020	NM_002540_exon_9_0_chr9_131235888_f	0	+
chr9	131243858	131243930	NM_002540_exon_10_0_chr9_131243859_f	0	+
chr9	131245094	131245166	NM_002540_exon_11_0_chr9_131245095_f	0	+
chr9	131246216	131246333	NM_002540_exon_12_0_chr9_131246217_f	0	+
chr9	131246979	131247165	NM_002540_exon_13_0_chr9_131246980_f	0	+
chr9	131247643	131247753	NM_002540_exon_14_0_chr9_131247644_f	0	+
chr9	131250168	131250304	NM_002540_exon_15_0_chr9_131250169_f	0	+
chr9	131254704	131254815	NM_002540_exon_16_0_chr9_131254705_f	0	+
chr9	131254979	131255084	NM_002540_exon_17_0_chr9_131254980_f	0	+
chr9	131256788	131256947	NM_002540_exon_18_0_chr9_131256789_f	0	+
chr9	131258319	131258420	NM_002540_exon_19_0_chr9_131258320_f	0	+
chr9	131260691	131260854	NM_002540_exon_20_0_chr9_131260692_f	0	+
chr9	131261279	131261405	NM_002540_exon_21_0_chr9_131261280_f	0	+
chr9	131262345	131263571	NM_002540_exon_22_0_chr9_131262346_f	0	+
chr9	131218284	131218534	NM_001351583_exon_0_0_chr9_131218285_f	0	+
chr9	131221845	131221936	NM_001351583_exon_1_0_chr9_131221846_f	0	+
chr9	131222791	131222945	NM_001351583_exon_2_0_chr9_131222792_f	0	+
chr9	131223220	131223289	NM_001351583_exon_3_0_chr9_131223221_f	0	+
chr9	131231461	131231632	NM_001351583_exon_4_0_chr9_131231462_f	0	+
chr9	131233586	131233747	NM_001351583_exon_5_0_chr9_131233587_f	0	+
chr9	131235191	131235320	NM_001351583_exon_6_0_chr9_131235192_f	0	+
chr9	131235887	131236020	NM_001351583_exon_7_0_chr9_131235888_f	0	+
chr9	131243858	131243930	NM_001351583_exon_8_0_chr9_131243859_f	0	+
chr9	131245094	131245166	NM_001351583_exon_9_0_chr9_131245095_f	0	+
chr9	131246216	131246333	NM_001351583_exon_10_0_chr9_131246217_f	0	+
chr9	131246979	131247165	NM_001351583_exon_11_0_chr9_131246980_f	0	+
chr9	131247643	131247753	NM_001351583_exon_12_0_chr9_131247644_f	0	+
chr9	131250168	131250304	NM_001351583_exon_13_0_chr9_131250169_f	0	+
chr9	131254704	131254815	NM_001351583_exon_14_0_chr9_131254705_f	0	+
chr9	131254979	131255084	NM_001351583_exon_15_0_chr9_131254980_f	0	+
chr9	131256788	131256947	NM_001351583_exon_16_0_chr9_131256789_f	0	+
chr9	131258319	131258576	NM_001351583_exon_17_0_chr9_131258320_f	0	+
chr9	131260691	131260854	NM_001351583_exon_18_0_chr9_131260692_f	0	+
chr9	131261279	131261405	NM_001351583_exon_19_0_chr9_131261280_f	0	+
chr9	131262345	131263571	NM_001351583_exon_20_0_chr9_131262346_f	0	+
chr9	131218284	131218534	NM_001351588_exon_0_0_chr9_131218285_f	0	+
chr9	131221845	131221936	NM_001351588_exon_1_0_chr9_131221846_f	0	+
chr9	131222791	131222945	NM_001351588_exon_2_0_chr9_131222792_f	0	+
chr9	131223220	131223289	NM_001351588_exon_3_0_chr9_131223221_f	0	+
chr9	131233586	131233747	NM_001351588_exon_4_0_chr9_131233587_f	0	+
chr9	131235191	131235320	NM_001351588_exon_5_0_chr9_131235192_f	0	+
chr9	131235887	131236020	NM_001351588_exon_6_0_chr9_131235888_f	0	+
chr9	131243858	131243930	NM_001351588_exon_7_0_chr9_131243859_f	0	+
chr9	131245094	131245166	NM_001351588_exon_8_0_chr9_131245095_f	0	+
chr9	131246216	131246333	NM_001351588_exon_9_0_chr9_131246217_f	0	+
chr9	131246979	131247165	NM_001351588_exon_10_0_chr9_131246980_f	0	+
chr9	131247643	131247753	NM_001351588_exon_11_0_chr9_131247644_f	0	+
chr9	131250168	131250304	NM_001351588_exon_12_0_chr9_131250169_f	0	+
chr9	131254704	131254815	NM_001351588_exon_13_0_chr9_131254705_f	0	+
chr9	131254979	131255084	NM_001351588_exon_14_0_chr9_131254980_f	0	+
chr9	131256788	131256947	NM_001351588_exon_15_0_chr9_131256789_f	0	+
chr9	131258319	131258420	NM_001351588_exon_16_0_chr9_131258320_f	0	+
chr9	131260691	131260854	NM_001351588_exon_17_0_chr9_131260692_f	0	+
chr9	131261279	131261405	NM_001351588_exon_18_0_chr9_131261280_f	0	+
chr9	131262345	131263571	NM_001351588_exon_19_0_chr9_131262346_f	0	+
chr9	131218284	131218534	NM_001242354_exon_0_0_chr9_131218285_f	0	+
chr9	131221845	131221936	NM_001242354_exon_1_0_chr9_131221846_f	0	+
chr9	131222791	131222945	NM_001242354_exon_2_0_chr9_131222792_f	0	+
chr9	131223220	131223289	NM_001242354_exon_3_0_chr9_131223221_f	0	+
chr9	131233586	131233747	NM_001242354_exon_4_0_chr9_131233587_f	0	+
chr9	131235191	131235320	NM_001242354_exon_5_0_chr9_131235192_f	0	+
chr9	131235887	131236020	NM_001242354_exon_6_0_chr9_131235888_f	0	+
chr9	131243858	131243930	NM_001242354_exon_7_0_chr9_131243859_f	0	+
chr9	131245094	131245166	NM_001242354_exon_8_0_chr9_131245095_f	0	+
chr9	131246216	131246333	NM_001242354_exon_9_0_chr9_131246217_f	0	+
chr9	131246979	131247165	NM_001242354_exon_10_0_chr9_131246980_f	0	+
chr9	131247643	131247753	NM_001242354_exon_11_0_chr9_131247644_f	0	+
chr9	131250168	131250304	NM_001242354_exon_12_0_chr9_131250169_f	0	+
chr9	131254704	131254815	NM_001242354_exon_13_0_chr9_131254705_f	0	+
chr9	131254979	131255084	NM_001242354_exon_14_0_chr9_131254980_f	0	+
chr9	131256788	131257119	NM_001242354_exon_15_0_chr9_131256789_f	0	+
chr9	131218284	131218534	NM_153435_exon_0_0_chr9_131218285_f	0	+
chr9	131221845	131221936	NM_153435_exon_1_0_chr9_131221846_f	0	+
chr9	131222828	131222945	NM_153435_exon_2_0_chr9_131222829_f	0	+
chr9	131223220	131223289	NM_153435_exon_3_0_chr9_131223221_f	0	+
chr9	131231461	131231632	NM_153435_exon_4_0_chr9_131231462_f	0	+
chr9	131233586	131233747	NM_153435_exon_5_0_chr9_131233587_f	0	+
chr9	131235191	131235320	NM_153435_exon_6_0_chr9_131235192_f	0	+
chr9	131235887	131236020	NM_153435_exon_7_0_chr9_131235888_f	0	+
chr9	131243858	131243930	NM_153435_exon_8_0_chr9_131243859_f	0	+
chr9	131245094	131245166	NM_153435_exon_9_0_chr9_131245095_f	0	+
chr9	131246216	131246333	NM_153435_exon_10_0_chr9_131246217_f	0	+
chr9	131246979	131247165	NM_153435_exon_11_0_chr9_131246980_f	0	+
chr9	131247643	131247753	NM_153435_exon_12_0_chr9_131247644_f	0	+
chr9	131250168	131250304	NM_153435_exon_13_0_chr9_131250169_f	0	+
chr9	131254704	131254815	NM_153435_exon_14_0_chr9_131254705_f	0	+
chr9	131254979	131255084	NM_153435_exon_15_0_chr9_131254980_f	0	+
chr9	131256788	131256947	NM_153435_exon_16_0_chr9_131256789_f	0	+
chr9	131258319	131258420	NM_153435_exon_17_0_chr9_131258320_f	0	+
chr9	131260691	131260854	NM_153435_exon_18_0_chr9_131260692_f	0	+
chr9	131261279	131261405	NM_153435_exon_19_0_chr9_131261280_f	0	+
chr9	131262345	131263571	NM_153435_exon_20_0_chr9_131262346_f	0	+
chr9	131266970	131267183	NM_001499_exon_0_0_chr9_131266971_f	0	+
chr9	131271154	131271376	NM_001499_exon_1_0_chr9_131271155_f	0	+
chr9	131277807	131277918	NM_001499_exon_2_0_chr9_131277808_f	0	+
chr9	131284946	131285095	NM_001499_exon_3_0_chr9_131284947_f	0	+
chr9	131285558	131285619	NM_001499_exon_4_0_chr9_131285559_f	0	+
chr9	131285870	131286125	NM_001499_exon_5_0_chr9_131285871_f	0	+
chr9	131287470	131287702	NM_001499_exon_6_0_chr9_131287471_f	0	+
chr9	131289457	131289570	NM_001499_exon_7_0_chr9_131289458_f	0	+
chr9	131289734	131289804	NM_001499_exon_8_0_chr9_131289735_f	0	+
chr9	131295791	131295934	NM_001499_exon_9_0_chr9_131295792_f	0	+
chr9	131296039	131296230	NM_001499_exon_10_0_chr9_131296040_f	0	+
chr9	131298633	131298763	NM_001499_exon_11_0_chr9_131298634_f	0	+
chr9	131300264	131300369	NM_001499_exon_12_0_chr9_131300265_f	0	+
chr9	131301894	131302156	NM_001499_exon_13_0_chr9_131301895_f	0	+
chr9	131217433	131217507	NM_153436_exon_0_0_chr9_131217434_f	0	+
chr9	131221845	131221936	NM_153436_exon_1_0_chr9_131221846_f	0	+
chr9	131223220	131223346	NM_153436_exon_2_0_chr9_131223221_f	0	+
chr9	131231461	131231632	NM_153436_exon_3_0_chr9_131231462_f	0	+
chr9	131233586	131233747	NM_153436_exon_4_0_chr9_131233587_f	0	+
chr9	131235191	131235320	NM_153436_exon_5_0_chr9_131235192_f	0	+
chr9	131235887	131236020	NM_153436_exon_6_0_chr9_131235888_f	0	+
chr9	131243858	131243930	NM_153436_exon_7_0_chr9_131243859_f	0	+
chr9	131245094	131245166	NM_153436_exon_8_0_chr9_131245095_f	0	+
chr9	131246216	131246333	NM_153436_exon_9_0_chr9_131246217_f	0	+
chr9	131246979	131247165	NM_153436_exon_10_0_chr9_131246980_f	0	+
chr9	131247643	131247753	NM_153436_exon_11_0_chr9_131247644_f	0	+
chr9	131250168	131250304	NM_153436_exon_12_0_chr9_131250169_f	0	+
chr9	131254704	131254815	NM_153436_exon_13_0_chr9_131254705_f	0	+
chr9	131254979	131255084	NM_153436_exon_14_0_chr9_131254980_f	0	+
chr9	131256788	131257119	NM_153436_exon_15_0_chr9_131256789_f	0	+
chr9	131218284	131218534	NM_153439_exon_0_0_chr9_131218285_f	0	+
chr9	131221845	131221936	NM_153439_exon_1_0_chr9_131221846_f	0	+
chr9	131223220	131223289	NM_153439_exon_2_0_chr9_131223221_f	0	+
chr9	131231461	131231632	NM_153439_exon_3_0_chr9_131231462_f	0	+
chr9	131233586	131233747	NM_153439_exon_4_0_chr9_131233587_f	0	+
chr9	131235191	131235320	NM_153439_exon_5_0_chr9_131235192_f	0	+
chr9	131235887	131236020	NM_153439_exon_6_0_chr9_131235888_f	0	+
chr9	131243858	131243930	NM_153439_exon_7_0_chr9_131243859_f	0	+
chr9	131245094	131245166	NM_153439_exon_8_0_chr9_131245095_f	0	+
chr9	131246216	131246333	NM_153439_exon_9_0_chr9_131246217_f	0	+
chr9	131246979	131247165	NM_153439_exon_10_0_chr9_131246980_f	0	+
chr9	131247643	131247753	NM_153439_exon_11_0_chr9_131247644_f	0	+
chr9	131250168	131250304	NM_153439_exon_12_0_chr9_131250169_f	0	+
chr9	131254704	131254815	NM_153439_exon_13_0_chr9_131254705_f	0	+
chr9	131254979	131255048	NM_153439_exon_14_0_chr9_131254980_f	0	+
chr9	131256839	131257119	NM_153439_exon_15_0_chr9_131256840_f	0	+
chr9	131219185	131219342	NM_153437_exon_0_0_chr9_131219186_f	0	+
chr9	131219476	131219716	NM_153437_exon_1_0_chr9_131219477_f	0	+
chr9	131221845	131221936	NM_153437_exon_2_0_chr9_131221846_f	0	+
chr9	131223220	131223289	NM_153437_exon_3_0_chr9_131223221_f	0	+
chr9	131231461	131231632	NM_153437_exon_4_0_chr9_131231462_f	0	+
chr9	131233586	131233747	NM_153437_exon_5_0_chr9_131233587_f	0	+
chr9	131235191	131235320	NM_153437_exon_6_0_chr9_131235192_f	0	+
chr9	131235887	131236020	NM_153437_exon_7_0_chr9_131235888_f	0	+
chr9	131243858	131243930	NM_153437_exon_8_0_chr9_131243859_f	0	+
chr9	131245094	131245166	NM_153437_exon_9_0_chr9_131245095_f	0	+
chr9	131246216	131246333	NM_153437_exon_10_0_chr9_131246217_f	0	+
chr9	131246979	131247165	NM_153437_exon_11_0_chr9_131246980_f	0	+
chr9	131247643	131247753	NM_153437_exon_12_0_chr9_131247644_f	0	+
chr9	131250168	131250304	NM_153437_exon_13_0_chr9_131250169_f	0	+
chr9	131254704	131254815	NM_153437_exon_14_0_chr9_131254705_f	0	+
chr9	131254979	131255084	NM_153437_exon_15_0_chr9_131254980_f	0	+
chr9	131256788	131257119	NM_153437_exon_16_0_chr9_131256789_f	0	+
chr9	131217433	131217507	NM_001351584_exon_0_0_chr9_131217434_f	0	+
chr9	131221845	131221936	NM_001351584_exon_1_0_chr9_131221846_f	0	+
chr9	131222791	131222945	NM_001351584_exon_2_0_chr9_131222792_f	0	+
chr9	131223220	131223346	NM_001351584_exon_3_0_chr9_131223221_f	0	+
chr9	131231461	131231632	NM_001351584_exon_4_0_chr9_131231462_f	0	+
chr9	131233586	131233747	NM_001351584_exon_5_0_chr9_131233587_f	0	+
chr9	131235191	131235320	NM_001351584_exon_6_0_chr9_131235192_f	0	+
chr9	131235887	131236020	NM_001351584_exon_7_0_chr9_131235888_f	0	+
chr9	131243858	131243930	NM_001351584_exon_8_0_chr9_131243859_f	0	+
chr9	131245094	131245166	NM_001351584_exon_9_0_chr9_131245095_f	0	+
chr9	131246216	131246333	NM_001351584_exon_10_0_chr9_131246217_f	0	+
chr9	131246979	131247165	NM_001351584_exon_11_0_chr9_131246980_f	0	+
chr9	131247643	131247753	NM_001351584_exon_12_0_chr9_131247644_f	0	+
chr9	131250168	131250304	NM_001351584_exon_13_0_chr9_131250169_f	0	+
chr9	131254704	131254815	NM_001351584_exon_14_0_chr9_131254705_f	0	+
chr9	131254979	131255084	NM_001351584_exon_15_0_chr9_131254980_f	0	+
chr9	131256788	131256947	NM_001351584_exon_16_0_chr9_131256789_f	0	+
chr9	131258319	131258420	NM_001351584_exon_17_0_chr9_131258320_f	0	+
chr9	131260691	131260854	NM_001351584_exon_18_0_chr9_131260692_f	0	+
chr9	131261279	131261405	NM_001351584_exon_19_0_chr9_131261280_f	0	+
chr9	131262345	131263571	NM_001351584_exon_20_0_chr9_131262346_f	0	+
chr9	131218284	131218534	NM_001351587_exon_0_0_chr9_131218285_f	0	+
chr9	131221845	131221936	NM_001351587_exon_1_0_chr9_131221846_f	0	+
chr9	131222791	131222945	NM_001351587_exon_2_0_chr9_131222792_f	0	+
chr9	131223220	131223346	NM_001351587_exon_3_0_chr9_131223221_f	0	+
chr9	131233586	131233747	NM_001351587_exon_4_0_chr9_131233587_f	0	+
chr9	131235191	131235320	NM_001351587_exon_5_0_chr9_131235192_f	0	+
chr9	131235887	131236020	NM_001351587_exon_6_0_chr9_131235888_f	0	+
chr9	131243858	131243930	NM_001351587_exon_7_0_chr9_131243859_f	0	+
chr9	131245094	131245166	NM_001351587_exon_8_0_chr9_131245095_f	0	+
chr9	131246216	131246333	NM_001351587_exon_9_0_chr9_131246217_f	0	+
chr9	131246979	131247165	NM_001351587_exon_10_0_chr9_131246980_f	0	+
chr9	131247643	131247753	NM_001351587_exon_11_0_chr9_131247644_f	0	+
chr9	131250168	131250304	NM_001351587_exon_12_0_chr9_131250169_f	0	+
chr9	131254704	131254815	NM_001351587_exon_13_0_chr9_131254705_f	0	+
chr9	131254979	131255084	NM_001351587_exon_14_0_chr9_131254980_f	0	+
chr9	131256788	131256947	NM_001351587_exon_15_0_chr9_131256789_f	0	+
chr9	131258319	131258420	NM_001351587_exon_16_0_chr9_131258320_f	0	+
chr9	131260691	131260854	NM_001351587_exon_17_0_chr9_131260692_f	0	+
chr9	131261279	131261405	NM_001351587_exon_18_0_chr9_131261280_f	0	+
chr9	131262345	131263571	NM_001351587_exon_19_0_chr9_131262346_f	0	+
chr9	131395939	131396261	NM_052844_exon_0_0_chr9_131395940_r	0	-
chr9	131396504	131396662	NM_052844_exon_1_0_chr9_131396505_r	0	-
chr9	131396967	131397200	NM_052844_exon_2_0_chr9_131396968_r	0	-
chr9	131397370	131397538	NM_052844_exon_3_0_chr9_131397371_r	0	-
chr9	131397936	131398046	NM_052844_exon_4_0_chr9_131397937_r	0	-
chr9	131398559	131398717	NM_052844_exon_5_0_chr9_131398560_r	0	-
chr9	131399196	131399306	NM_052844_exon_6_0_chr9_131399197_r	0	-
chr9	131402969	131403218	NM_052844_exon_7_0_chr9_131402970_r	0	-
chr9	131418819	131419129	NM_052844_exon_8_0_chr9_131418820_r	0	-
chr9	131452253	131452305	NM_001248001_exon_0_0_chr9_131452254_f	0	+
chr9	131453448	131453506	NM_001248001_exon_1_0_chr9_131453449_f	0	+
chr9	131454136	131454279	NM_001248001_exon_2_0_chr9_131454137_f	0	+
chr9	131454940	131455044	NM_001248001_exon_3_0_chr9_131454941_f	0	+
chr9	131455146	131455260	NM_001248001_exon_4_0_chr9_131455147_f	0	+
chr9	131455916	131456087	NM_001248001_exon_5_0_chr9_131455917_f	0	+
chr9	131456174	131456321	NM_001248001_exon_6_0_chr9_131456175_f	0	+
chr9	131456919	131458675	NM_001248001_exon_7_0_chr9_131456920_f	0	+
chr9	131447364	131447492	NM_001248000_exon_0_0_chr9_131447365_f	0	+
chr9	131453448	131453506	NM_001248000_exon_1_0_chr9_131453449_f	0	+
chr9	131454136	131454279	NM_001248000_exon_2_0_chr9_131454137_f	0	+
chr9	131454940	131455044	NM_001248000_exon_3_0_chr9_131454941_f	0	+
chr9	131455146	131455260	NM_001248000_exon_4_0_chr9_131455147_f	0	+
chr9	131455916	131456087	NM_001248000_exon_5_0_chr9_131455917_f	0	+
chr9	131456174	131456321	NM_001248000_exon_6_0_chr9_131456175_f	0	+
chr9	131456919	131458675	NM_001248000_exon_7_0_chr9_131456920_f	0	+
chr9	131451508	131451934	NM_003011_exon_0_0_chr9_131451509_f	0	+
chr9	131453448	131453506	NM_003011_exon_1_0_chr9_131453449_f	0	+
chr9	131454136	131454279	NM_003011_exon_2_0_chr9_131454137_f	0	+
chr9	131454940	131455044	NM_003011_exon_3_0_chr9_131454941_f	0	+
chr9	131455146	131455260	NM_003011_exon_4_0_chr9_131455147_f	0	+
chr9	131455916	131456087	NM_003011_exon_5_0_chr9_131455917_f	0	+
chr9	131456174	131456321	NM_003011_exon_6_0_chr9_131456175_f	0	+
chr9	131456919	131458675	NM_003011_exon_7_0_chr9_131456920_f	0	+
chr9	131445933	131446286	NM_001122821_exon_0_0_chr9_131445934_f	0	+
chr9	131453448	131453506	NM_001122821_exon_1_0_chr9_131453449_f	0	+
chr9	131454136	131454279	NM_001122821_exon_2_0_chr9_131454137_f	0	+
chr9	131454940	131455044	NM_001122821_exon_3_0_chr9_131454941_f	0	+
chr9	131455146	131455260	NM_001122821_exon_4_0_chr9_131455147_f	0	+
chr9	131455916	131456087	NM_001122821_exon_5_0_chr9_131455917_f	0	+
chr9	131456174	131456321	NM_001122821_exon_6_0_chr9_131456175_f	0	+
chr9	131456919	131458675	NM_001122821_exon_7_0_chr9_131456920_f	0	+
chr9	131549485	131549655	NM_018201_exon_0_0_chr9_131549486_f	0	+
chr9	131550612	131550686	NM_018201_exon_1_0_chr9_131550613_f	0	+
chr9	131553013	131553054	NM_018201_exon_2_0_chr9_131553014_f	0	+
chr9	131553658	131553720	NM_018201_exon_3_0_chr9_131553659_f	0	+
chr9	131553872	131553972	NM_018201_exon_4_0_chr9_131553873_f	0	+
chr9	131554770	131554853	NM_018201_exon_5_0_chr9_131554771_f	0	+
chr9	131559333	131559493	NM_018201_exon_6_0_chr9_131559334_f	0	+
chr9	131565528	131565739	NM_018201_exon_7_0_chr9_131565529_f	0	+
chr9	131566234	131566398	NM_018201_exon_8_0_chr9_131566235_f	0	+
chr9	131568137	131568298	NM_018201_exon_9_0_chr9_131568138_f	0	+
chr9	131568532	131568590	NM_018201_exon_10_0_chr9_131568533_f	0	+
chr9	131570092	131572711	NM_018201_exon_11_0_chr9_131570093_f	0	+
chr9	131549485	131549655	NM_001286772_exon_0_0_chr9_131549486_f	0	+
chr9	131550612	131550686	NM_001286772_exon_1_0_chr9_131550613_f	0	+
chr9	131553013	131553054	NM_001286772_exon_2_0_chr9_131553014_f	0	+
chr9	131553658	131553720	NM_001286772_exon_3_0_chr9_131553659_f	0	+
chr9	131553872	131553972	NM_001286772_exon_4_0_chr9_131553873_f	0	+
chr9	131554770	131554853	NM_001286772_exon_5_0_chr9_131554771_f	0	+
chr9	131559333	131559493	NM_001286772_exon_6_0_chr9_131559334_f	0	+
chr9	131568137	131568298	NM_001286772_exon_7_0_chr9_131568138_f	0	+
chr9	131568532	131568590	NM_001286772_exon_8_0_chr9_131568533_f	0	+
chr9	131570092	131572711	NM_001286772_exon_9_0_chr9_131570093_f	0	+
chr9	131580778	131581464	NM_004435_exon_0_0_chr9_131580779_f	0	+
chr9	131583017	131583127	NM_004435_exon_1_0_chr9_131583018_f	0	+
chr9	131584606	131584955	NM_004435_exon_2_0_chr9_131584607_f	0	+
chr9	131486740	131486914	NR_046240_exon_0_0_chr9_131486741_f	0	+
chr9	131495120	131495522	NR_046240_exon_1_0_chr9_131495121_f	0	+
chr9	131483148	131483759	NM_001318020_exon_0_0_chr9_131483149_r	0	-
chr9	131483929	131484096	NM_001318020_exon_1_0_chr9_131483930_r	0	-
chr9	131484287	131484365	NM_001318020_exon_2_0_chr9_131484288_r	0	-
chr9	131484716	131484853	NM_001318020_exon_3_0_chr9_131484717_r	0	-
chr9	131486272	131486408	NM_001318020_exon_4_0_chr9_131486273_r	0	-
chr9	131483148	131483809	NM_001318016_exon_0_0_chr9_131483149_r	0	-
chr9	131483929	131484096	NM_001318016_exon_1_0_chr9_131483930_r	0	-
chr9	131484287	131484365	NM_001318016_exon_2_0_chr9_131484288_r	0	-
chr9	131484716	131484853	NM_001318016_exon_3_0_chr9_131484717_r	0	-
chr9	131486272	131486408	NM_001318016_exon_4_0_chr9_131486273_r	0	-
chr9	131483148	131483781	NM_001318015_exon_0_0_chr9_131483149_r	0	-
chr9	131483929	131484096	NM_001318015_exon_1_0_chr9_131483930_r	0	-
chr9	131484287	131484365	NM_001318015_exon_2_0_chr9_131484288_r	0	-
chr9	131484716	131485018	NM_001318015_exon_3_0_chr9_131484717_r	0	-
chr9	131486272	131486408	NM_001318015_exon_4_0_chr9_131486273_r	0	-
chr9	131581929	131585112	NM_016390_exon_0_0_chr9_131581930_r	0	-
chr9	131586025	131586173	NM_016390_exon_1_0_chr9_131586026_r	0	-
chr9	131586350	131586453	NM_016390_exon_2_0_chr9_131586351_r	0	-
chr9	131587049	131587148	NM_016390_exon_3_0_chr9_131587050_r	0	-
chr9	131587255	131587328	NM_016390_exon_4_0_chr9_131587256_r	0	-
chr9	131588300	131588431	NM_016390_exon_5_0_chr9_131588301_r	0	-
chr9	131588662	131588712	NM_016390_exon_6_0_chr9_131588663_r	0	-
chr9	131588818	131588908	NM_016390_exon_7_0_chr9_131588819_r	0	-
chr9	131589310	131589470	NM_016390_exon_8_0_chr9_131589311_r	0	-
chr9	131591013	131591139	NM_016390_exon_9_0_chr9_131591014_r	0	-
chr9	131591388	131591434	NM_016390_exon_10_0_chr9_131591389_r	0	-
chr9	131592023	131592100	NM_016390_exon_11_0_chr9_131592024_r	0	-
chr9	131492066	131493673	NM_006336_exon_0_0_chr9_131492067_r	0	-
chr9	131495704	131495807	NM_006336_exon_1_0_chr9_131495705_r	0	-
chr9	131497612	131497710	NM_006336_exon_2_0_chr9_131497613_r	0	-
chr9	131502209	131502398	NM_006336_exon_3_0_chr9_131502210_r	0	-
chr9	131503050	131503166	NM_006336_exon_4_0_chr9_131503051_r	0	-
chr9	131503813	131503933	NM_006336_exon_5_0_chr9_131503814_r	0	-
chr9	131504078	131504120	NM_006336_exon_6_0_chr9_131504079_r	0	-
chr9	131504808	131505024	NM_006336_exon_7_0_chr9_131504809_r	0	-
chr9	131512894	131513068	NM_006336_exon_8_0_chr9_131512895_r	0	-
chr9	131513400	131513547	NM_006336_exon_9_0_chr9_131513401_r	0	-
chr9	131513691	131513806	NM_006336_exon_10_0_chr9_131513692_r	0	-
chr9	131514951	131515128	NM_006336_exon_11_0_chr9_131514952_r	0	-
chr9	131515442	131515879	NM_006336_exon_12_0_chr9_131515443_r	0	-
chr9	131516087	131516238	NM_006336_exon_13_0_chr9_131516088_r	0	-
chr9	131517686	131517938	NM_006336_exon_14_0_chr9_131517687_r	0	-
chr9	131533859	131534213	NM_006336_exon_15_0_chr9_131533860_r	0	-
chr9	131483148	131483781	NM_001318023_exon_0_0_chr9_131483149_r	0	-
chr9	131483929	131484093	NM_001318023_exon_1_0_chr9_131483930_r	0	-
chr9	131484287	131484365	NM_001318023_exon_2_0_chr9_131484288_r	0	-
chr9	131484716	131484853	NM_001318023_exon_3_0_chr9_131484717_r	0	-
chr9	131486272	131486408	NM_001318023_exon_4_0_chr9_131486273_r	0	-
chr9	131483148	131483781	NM_032799_exon_0_0_chr9_131483149_r	0	-
chr9	131483929	131484096	NM_032799_exon_1_0_chr9_131483930_r	0	-
chr9	131484287	131484365	NM_032799_exon_2_0_chr9_131484288_r	0	-
chr9	131484716	131484853	NM_032799_exon_3_0_chr9_131484717_r	0	-
chr9	131486272	131486408	NM_032799_exon_4_0_chr9_131486273_r	0	-
chr9	131707808	131710012	NM_014908_exon_0_0_chr9_131707809_r	0	-
chr9	131683173	131683947	NM_001100876_exon_0_0_chr9_131683174_f	0	+
chr9	131684208	131684326	NM_001100876_exon_1_0_chr9_131684209_f	0	+
chr9	131684561	131684635	NM_001100876_exon_2_0_chr9_131684562_f	0	+
chr9	131689316	131689475	NM_001100876_exon_3_0_chr9_131689317_f	0	+
chr9	131696060	131696136	NM_001100876_exon_4_0_chr9_131696061_f	0	+
chr9	131696289	131696337	NM_001100876_exon_5_0_chr9_131696290_f	0	+
chr9	131698726	131698782	NM_001100876_exon_6_0_chr9_131698727_f	0	+
chr9	131698861	131698924	NM_001100876_exon_7_0_chr9_131698862_f	0	+
chr9	131700035	131700057	NM_001100876_exon_8_0_chr9_131700036_f	0	+
chr9	131702647	131702776	NM_001100876_exon_9_0_chr9_131702648_f	0	+
chr9	131702877	131702994	NM_001100876_exon_10_0_chr9_131702878_f	0	+
chr9	131703723	131703850	NM_001100876_exon_11_0_chr9_131703724_f	0	+
chr9	131703946	131704320	NM_001100876_exon_12_0_chr9_131703947_f	0	+
chr9	131683173	131683947	NM_174933_exon_0_0_chr9_131683174_f	0	+
chr9	131684208	131684326	NM_174933_exon_1_0_chr9_131684209_f	0	+
chr9	131684561	131684635	NM_174933_exon_2_0_chr9_131684562_f	0	+
chr9	131689316	131689475	NM_174933_exon_3_0_chr9_131689317_f	0	+
chr9	131696060	131696136	NM_174933_exon_4_0_chr9_131696061_f	0	+
chr9	131696289	131696337	NM_174933_exon_5_0_chr9_131696290_f	0	+
chr9	131698726	131698782	NM_174933_exon_6_0_chr9_131698727_f	0	+
chr9	131698861	131698924	NM_174933_exon_7_0_chr9_131698862_f	0	+
chr9	131702647	131702776	NM_174933_exon_8_0_chr9_131702648_f	0	+
chr9	131702877	131702994	NM_174933_exon_9_0_chr9_131702878_f	0	+
chr9	131703723	131703850	NM_174933_exon_10_0_chr9_131703724_f	0	+
chr9	131703946	131704320	NM_174933_exon_11_0_chr9_131703947_f	0	+
chr9	131684561	131684635	NM_001100877_exon_0_0_chr9_131684562_f	0	+
chr9	131689316	131689475	NM_001100877_exon_1_0_chr9_131689317_f	0	+
chr9	131696060	131696136	NM_001100877_exon_2_0_chr9_131696061_f	0	+
chr9	131696289	131696337	NM_001100877_exon_3_0_chr9_131696290_f	0	+
chr9	131698726	131698782	NM_001100877_exon_4_0_chr9_131698727_f	0	+
chr9	131700035	131700057	NM_001100877_exon_5_0_chr9_131700036_f	0	+
chr9	131702647	131702776	NM_001100877_exon_6_0_chr9_131702648_f	0	+
chr9	131702877	131702994	NM_001100877_exon_7_0_chr9_131702878_f	0	+
chr9	131703723	131703850	NM_001100877_exon_8_0_chr9_131703724_f	0	+
chr9	131703946	131704320	NM_001100877_exon_9_0_chr9_131703947_f	0	+
chr9	131644390	131644529	NM_019594_exon_0_0_chr9_131644391_f	0	+
chr9	131648293	131648400	NM_019594_exon_1_0_chr9_131648294_f	0	+
chr9	131669435	131671600	NM_019594_exon_2_0_chr9_131669436_f	0	+
chr9	131678374	131680317	NM_019594_exon_3_0_chr9_131678375_f	0	+
chr9	131644780	131645188	NM_001127244_exon_0_0_chr9_131644781_f	0	+
chr9	131648293	131648400	NM_001127244_exon_1_0_chr9_131648294_f	0	+
chr9	131669435	131671600	NM_001127244_exon_2_0_chr9_131669436_f	0	+
chr9	131678374	131680317	NM_001127244_exon_3_0_chr9_131678375_f	0	+
chr9	131644390	131644529	NM_001127245_exon_0_0_chr9_131644391_f	0	+
chr9	131669435	131671600	NM_001127245_exon_1_0_chr9_131669436_f	0	+
chr9	131678374	131680317	NM_001127245_exon_2_0_chr9_131678375_f	0	+
chr9	131798789	131798960	NM_001329990_exon_0_0_chr9_131798790_f	0	+
chr9	131802730	131802969	NM_001329990_exon_1_0_chr9_131802731_f	0	+
chr9	131804582	131804793	NM_001329990_exon_2_0_chr9_131804583_f	0	+
chr9	131810705	131810818	NM_001329990_exon_3_0_chr9_131810706_f	0	+
chr9	131811659	131811777	NM_001329990_exon_4_0_chr9_131811660_f	0	+
chr9	131812105	131812242	NM_001329990_exon_5_0_chr9_131812106_f	0	+
chr9	131821432	131821550	NM_001329990_exon_6_0_chr9_131821433_f	0	+
chr9	131822828	131822929	NM_001329990_exon_7_0_chr9_131822829_f	0	+
chr9	131823509	131823625	NM_001329990_exon_8_0_chr9_131823510_f	0	+
chr9	131825522	131825595	NM_001329990_exon_9_0_chr9_131825523_f	0	+
chr9	131825823	131825910	NM_001329990_exon_10_0_chr9_131825824_f	0	+
chr9	131830051	131830150	NM_001329990_exon_11_0_chr9_131830052_f	0	+
chr9	131830476	131830611	NM_001329990_exon_12_0_chr9_131830477_f	0	+
chr9	131831354	131831408	NM_001329990_exon_13_0_chr9_131831355_f	0	+
chr9	131832127	131832244	NM_001329990_exon_14_0_chr9_131832128_f	0	+
chr9	131832525	131834361	NM_001329990_exon_15_0_chr9_131832526_f	0	+
chr9	131770071	131771070	NM_020145_exon_0_0_chr9_131770072_r	0	-
chr9	131771384	131771625	NM_020145_exon_1_0_chr9_131771385_r	0	-
chr9	131772049	131772150	NM_020145_exon_2_0_chr9_131772050_r	0	-
chr9	131772398	131772488	NM_020145_exon_3_0_chr9_131772399_r	0	-
chr9	131772948	131772972	NM_020145_exon_4_0_chr9_131772949_r	0	-
chr9	131774514	131774577	NM_020145_exon_5_0_chr9_131774515_r	0	-
chr9	131776689	131776782	NM_020145_exon_6_0_chr9_131776690_r	0	-
chr9	131777049	131777183	NM_020145_exon_7_0_chr9_131777050_r	0	-
chr9	131783369	131783498	NM_020145_exon_8_0_chr9_131783370_r	0	-
chr9	131784560	131784702	NM_020145_exon_9_0_chr9_131784561_r	0	-
chr9	131790370	131790632	NM_020145_exon_10_0_chr9_131790371_r	0	-
chr9	131843382	131843486	NM_001135917_exon_0_0_chr9_131843383_f	0	+
chr9	131846946	131847047	NM_001135917_exon_1_0_chr9_131846947_f	0	+
chr9	131847301	131847386	NM_001135917_exon_2_0_chr9_131847302_f	0	+
chr9	131847485	131847585	NM_001135917_exon_3_0_chr9_131847486_f	0	+
chr9	131847796	131847895	NM_001135917_exon_4_0_chr9_131847797_f	0	+
chr9	131848987	131849077	NM_001135917_exon_5_0_chr9_131848988_f	0	+
chr9	131851249	131852717	NM_001135917_exon_6_0_chr9_131851250_f	0	+
chr9	131770071	131770429	NM_001287046_exon_0_0_chr9_131770072_r	0	-
chr9	131770962	131771070	NM_001287046_exon_1_0_chr9_131770963_r	0	-
chr9	131771384	131771625	NM_001287046_exon_2_0_chr9_131771385_r	0	-
chr9	131772049	131772150	NM_001287046_exon_3_0_chr9_131772050_r	0	-
chr9	131772398	131772488	NM_001287046_exon_4_0_chr9_131772399_r	0	-
chr9	131772948	131772972	NM_001287046_exon_5_0_chr9_131772949_r	0	-
chr9	131774514	131774577	NM_001287046_exon_6_0_chr9_131774515_r	0	-
chr9	131776689	131776782	NM_001287046_exon_7_0_chr9_131776690_r	0	-
chr9	131777049	131777183	NM_001287046_exon_8_0_chr9_131777050_r	0	-
chr9	131783369	131783498	NM_001287046_exon_9_0_chr9_131783370_r	0	-
chr9	131784560	131784702	NM_001287046_exon_10_0_chr9_131784561_r	0	-
chr9	131790370	131790632	NM_001287046_exon_11_0_chr9_131790371_r	0	-
chr9	131843382	131843486	NR_072983_exon_0_0_chr9_131843383_f	0	+
chr9	131846946	131847047	NR_072983_exon_1_0_chr9_131846947_f	0	+
chr9	131847485	131847585	NR_072983_exon_2_0_chr9_131847486_f	0	+
chr9	131847796	131847895	NR_072983_exon_3_0_chr9_131847797_f	0	+
chr9	131848987	131849077	NR_072983_exon_4_0_chr9_131848988_f	0	+
chr9	131851249	131852717	NR_072983_exon_5_0_chr9_131851250_f	0	+
chr9	131798789	131798960	NR_138425_exon_0_0_chr9_131798790_f	0	+
chr9	131802730	131802969	NR_138425_exon_1_0_chr9_131802731_f	0	+
chr9	131804582	131804793	NR_138425_exon_2_0_chr9_131804583_f	0	+
chr9	131810705	131810818	NR_138425_exon_3_0_chr9_131810706_f	0	+
chr9	131811659	131811777	NR_138425_exon_4_0_chr9_131811660_f	0	+
chr9	131812105	131812242	NR_138425_exon_5_0_chr9_131812106_f	0	+
chr9	131821432	131821550	NR_138425_exon_6_0_chr9_131821433_f	0	+
chr9	131822828	131822929	NR_138425_exon_7_0_chr9_131822829_f	0	+
chr9	131823509	131823625	NR_138425_exon_8_0_chr9_131823510_f	0	+
chr9	131825451	131825595	NR_138425_exon_9_0_chr9_131825452_f	0	+
chr9	131825823	131825910	NR_138425_exon_10_0_chr9_131825824_f	0	+
chr9	131830051	131830150	NR_138425_exon_11_0_chr9_131830052_f	0	+
chr9	131830476	131831178	NR_138425_exon_12_0_chr9_131830477_f	0	+
chr9	131831354	131831408	NR_138425_exon_13_0_chr9_131831355_f	0	+
chr9	131832127	131832244	NR_138425_exon_14_0_chr9_131832128_f	0	+
chr9	131832525	131834361	NR_138425_exon_15_0_chr9_131832526_f	0	+
chr9	131843382	131843486	NM_020438_exon_0_0_chr9_131843383_f	0	+
chr9	131846946	131847047	NM_020438_exon_1_0_chr9_131846947_f	0	+
chr9	131847301	131847386	NM_020438_exon_2_0_chr9_131847302_f	0	+
chr9	131847485	131847585	NM_020438_exon_3_0_chr9_131847486_f	0	+
chr9	131847796	131847895	NM_020438_exon_4_0_chr9_131847797_f	0	+
chr9	131848417	131848546	NM_020438_exon_5_0_chr9_131848418_f	0	+
chr9	131848987	131849077	NM_020438_exon_6_0_chr9_131848988_f	0	+
chr9	131851249	131852717	NM_020438_exon_7_0_chr9_131851250_f	0	+
chr9	131770071	131771070	NM_001287045_exon_0_0_chr9_131770072_r	0	-
chr9	131771384	131771625	NM_001287045_exon_1_0_chr9_131771385_r	0	-
chr9	131771731	131771746	NM_001287045_exon_2_0_chr9_131771732_r	0	-
chr9	131772049	131772150	NM_001287045_exon_3_0_chr9_131772050_r	0	-
chr9	131772398	131772488	NM_001287045_exon_4_0_chr9_131772399_r	0	-
chr9	131772948	131772972	NM_001287045_exon_5_0_chr9_131772949_r	0	-
chr9	131774514	131774577	NM_001287045_exon_6_0_chr9_131774515_r	0	-
chr9	131775286	131775298	NM_001287045_exon_7_0_chr9_131775287_r	0	-
chr9	131776689	131776782	NM_001287045_exon_8_0_chr9_131776690_r	0	-
chr9	131777049	131777183	NM_001287045_exon_9_0_chr9_131777050_r	0	-
chr9	131783369	131783498	NM_001287045_exon_10_0_chr9_131783370_r	0	-
chr9	131784560	131784702	NM_001287045_exon_11_0_chr9_131784561_r	0	-
chr9	131790370	131790632	NM_001287045_exon_12_0_chr9_131790371_r	0	-
chr9	131798789	131798960	NR_138421_exon_0_0_chr9_131798790_f	0	+
chr9	131802730	131802969	NR_138421_exon_1_0_chr9_131802731_f	0	+
chr9	131804582	131804793	NR_138421_exon_2_0_chr9_131804583_f	0	+
chr9	131810705	131810818	NR_138421_exon_3_0_chr9_131810706_f	0	+
chr9	131811659	131811777	NR_138421_exon_4_0_chr9_131811660_f	0	+
chr9	131812105	131812242	NR_138421_exon_5_0_chr9_131812106_f	0	+
chr9	131813578	131813699	NR_138421_exon_6_0_chr9_131813579_f	0	+
chr9	131821432	131821550	NR_138421_exon_7_0_chr9_131821433_f	0	+
chr9	131822828	131822929	NR_138421_exon_8_0_chr9_131822829_f	0	+
chr9	131823509	131823625	NR_138421_exon_9_0_chr9_131823510_f	0	+
chr9	131825522	131825595	NR_138421_exon_10_0_chr9_131825523_f	0	+
chr9	131825823	131825910	NR_138421_exon_11_0_chr9_131825824_f	0	+
chr9	131830051	131830150	NR_138421_exon_12_0_chr9_131830052_f	0	+
chr9	131830476	131831254	NR_138421_exon_13_0_chr9_131830477_f	0	+
chr9	131831354	131831408	NR_138421_exon_14_0_chr9_131831355_f	0	+
chr9	131832127	131832244	NR_138421_exon_15_0_chr9_131832128_f	0	+
chr9	131832525	131834361	NR_138421_exon_16_0_chr9_131832526_f	0	+
chr9	131798789	131798960	NR_138422_exon_0_0_chr9_131798790_f	0	+
chr9	131802730	131802969	NR_138422_exon_1_0_chr9_131802731_f	0	+
chr9	131804582	131804793	NR_138422_exon_2_0_chr9_131804583_f	0	+
chr9	131810705	131810818	NR_138422_exon_3_0_chr9_131810706_f	0	+
chr9	131811659	131811777	NR_138422_exon_4_0_chr9_131811660_f	0	+
chr9	131812105	131812242	NR_138422_exon_5_0_chr9_131812106_f	0	+
chr9	131821432	131821550	NR_138422_exon_6_0_chr9_131821433_f	0	+
chr9	131822828	131822929	NR_138422_exon_7_0_chr9_131822829_f	0	+
chr9	131823509	131823625	NR_138422_exon_8_0_chr9_131823510_f	0	+
chr9	131830051	131830150	NR_138422_exon_9_0_chr9_131830052_f	0	+
chr9	131830297	131830611	NR_138422_exon_10_0_chr9_131830298_f	0	+
chr9	131831354	131831408	NR_138422_exon_11_0_chr9_131831355_f	0	+
chr9	131832127	131832244	NR_138422_exon_12_0_chr9_131832128_f	0	+
chr9	131832525	131834361	NR_138422_exon_13_0_chr9_131832526_f	0	+
chr9	131798789	131798960	NR_138423_exon_0_0_chr9_131798790_f	0	+
chr9	131802730	131802969	NR_138423_exon_1_0_chr9_131802731_f	0	+
chr9	131804582	131804793	NR_138423_exon_2_0_chr9_131804583_f	0	+
chr9	131810705	131810818	NR_138423_exon_3_0_chr9_131810706_f	0	+
chr9	131811659	131811777	NR_138423_exon_4_0_chr9_131811660_f	0	+
chr9	131812105	131812242	NR_138423_exon_5_0_chr9_131812106_f	0	+
chr9	131821432	131821550	NR_138423_exon_6_0_chr9_131821433_f	0	+
chr9	131822828	131822929	NR_138423_exon_7_0_chr9_131822829_f	0	+
chr9	131823509	131823625	NR_138423_exon_8_0_chr9_131823510_f	0	+
chr9	131825451	131825595	NR_138423_exon_9_0_chr9_131825452_f	0	+
chr9	131825823	131825910	NR_138423_exon_10_0_chr9_131825824_f	0	+
chr9	131827085	131827204	NR_138423_exon_11_0_chr9_131827086_f	0	+
chr9	131830051	131830150	NR_138423_exon_12_0_chr9_131830052_f	0	+
chr9	131830476	131831254	NR_138423_exon_13_0_chr9_131830477_f	0	+
chr9	131831354	131831408	NR_138423_exon_14_0_chr9_131831355_f	0	+
chr9	131832127	131832244	NR_138423_exon_15_0_chr9_131832128_f	0	+
chr9	131832525	131834361	NR_138423_exon_16_0_chr9_131832526_f	0	+
chr9	131798789	131798960	NR_138424_exon_0_0_chr9_131798790_f	0	+
chr9	131802730	131802969	NR_138424_exon_1_0_chr9_131802731_f	0	+
chr9	131804582	131804793	NR_138424_exon_2_0_chr9_131804583_f	0	+
chr9	131810705	131810818	NR_138424_exon_3_0_chr9_131810706_f	0	+
chr9	131811659	131811777	NR_138424_exon_4_0_chr9_131811660_f	0	+
chr9	131812105	131812242	NR_138424_exon_5_0_chr9_131812106_f	0	+
chr9	131821432	131821550	NR_138424_exon_6_0_chr9_131821433_f	0	+
chr9	131822828	131822929	NR_138424_exon_7_0_chr9_131822829_f	0	+
chr9	131823509	131823625	NR_138424_exon_8_0_chr9_131823510_f	0	+
chr9	131825522	131825595	NR_138424_exon_9_0_chr9_131825523_f	0	+
chr9	131825823	131825910	NR_138424_exon_10_0_chr9_131825824_f	0	+
chr9	131830051	131830150	NR_138424_exon_11_0_chr9_131830052_f	0	+
chr9	131830476	131831254	NR_138424_exon_12_0_chr9_131830477_f	0	+
chr9	131831354	131831408	NR_138424_exon_13_0_chr9_131831355_f	0	+
chr9	131832127	131832244	NR_138424_exon_14_0_chr9_131832128_f	0	+
chr9	131832525	131834361	NR_138424_exon_15_0_chr9_131832526_f	0	+
chr9	131799212	131799295	NM_032809_exon_0_0_chr9_131799213_f	0	+
chr9	131802730	131802969	NM_032809_exon_1_0_chr9_131802731_f	0	+
chr9	131804582	131804793	NM_032809_exon_2_0_chr9_131804583_f	0	+
chr9	131810705	131810818	NM_032809_exon_3_0_chr9_131810706_f	0	+
chr9	131811659	131811777	NM_032809_exon_4_0_chr9_131811660_f	0	+
chr9	131812105	131812242	NM_032809_exon_5_0_chr9_131812106_f	0	+
chr9	131821432	131821550	NM_032809_exon_6_0_chr9_131821433_f	0	+
chr9	131822828	131822929	NM_032809_exon_7_0_chr9_131822829_f	0	+
chr9	131823509	131823625	NM_032809_exon_8_0_chr9_131823510_f	0	+
chr9	131825522	131825595	NM_032809_exon_9_0_chr9_131825523_f	0	+
chr9	131825823	131825910	NM_032809_exon_10_0_chr9_131825824_f	0	+
chr9	131830051	131830150	NM_032809_exon_11_0_chr9_131830052_f	0	+
chr9	131830476	131830611	NM_032809_exon_12_0_chr9_131830477_f	0	+
chr9	131831354	131831408	NM_032809_exon_13_0_chr9_131831355_f	0	+
chr9	131832127	131832244	NM_032809_exon_14_0_chr9_131832128_f	0	+
chr9	131832525	131834361	NM_032809_exon_15_0_chr9_131832526_f	0	+
chr9	131873592	131873910	NM_178003_exon_0_0_chr9_131873593_f	0	+
chr9	131882791	131882889	NM_178003_exon_1_0_chr9_131882792_f	0	+
chr9	131885330	131885417	NM_178003_exon_2_0_chr9_131885331_f	0	+
chr9	131893800	131893918	NM_178003_exon_3_0_chr9_131893801_f	0	+
chr9	131897073	131897173	NM_178003_exon_4_0_chr9_131897074_f	0	+
chr9	131898749	131898874	NM_178003_exon_5_0_chr9_131898750_f	0	+
chr9	131899870	131899971	NM_178003_exon_6_0_chr9_131899871_f	0	+
chr9	131904723	131904831	NM_178003_exon_7_0_chr9_131904724_f	0	+
chr9	131909665	131911225	NM_178003_exon_8_0_chr9_131909666_f	0	+
chr9	131873592	131873910	NM_178001_exon_0_0_chr9_131873593_f	0	+
chr9	131882791	131882889	NM_178001_exon_1_0_chr9_131882792_f	0	+
chr9	131885330	131885417	NM_178001_exon_2_0_chr9_131885331_f	0	+
chr9	131890242	131890347	NM_178001_exon_3_0_chr9_131890243_f	0	+
chr9	131891263	131891389	NM_178001_exon_4_0_chr9_131891264_f	0	+
chr9	131893800	131893918	NM_178001_exon_5_0_chr9_131893801_f	0	+
chr9	131897073	131897173	NM_178001_exon_6_0_chr9_131897074_f	0	+
chr9	131898749	131898874	NM_178001_exon_7_0_chr9_131898750_f	0	+
chr9	131899870	131899971	NM_178001_exon_8_0_chr9_131899871_f	0	+
chr9	131904723	131904831	NM_178001_exon_9_0_chr9_131904724_f	0	+
chr9	131909665	131911225	NM_178001_exon_10_0_chr9_131909666_f	0	+
chr9	131873592	131873910	NM_178000_exon_0_0_chr9_131873593_f	0	+
chr9	131882791	131882889	NM_178000_exon_1_0_chr9_131882792_f	0	+
chr9	131885330	131885417	NM_178000_exon_2_0_chr9_131885331_f	0	+
chr9	131891263	131891389	NM_178000_exon_3_0_chr9_131891264_f	0	+
chr9	131893800	131893918	NM_178000_exon_4_0_chr9_131893801_f	0	+
chr9	131897073	131897173	NM_178000_exon_5_0_chr9_131897074_f	0	+
chr9	131898749	131898874	NM_178000_exon_6_0_chr9_131898750_f	0	+
chr9	131899870	131899971	NM_178000_exon_7_0_chr9_131899871_f	0	+
chr9	131904723	131904831	NM_178000_exon_8_0_chr9_131904724_f	0	+
chr9	131909665	131911225	NM_178000_exon_9_0_chr9_131909666_f	0	+
chr9	131873592	131873910	NM_001271832_exon_0_0_chr9_131873593_f	0	+
chr9	131882791	131882889	NM_001271832_exon_1_0_chr9_131882792_f	0	+
chr9	131891263	131891389	NM_001271832_exon_2_0_chr9_131891264_f	0	+
chr9	131893800	131893918	NM_001271832_exon_3_0_chr9_131893801_f	0	+
chr9	131897073	131897173	NM_001271832_exon_4_0_chr9_131897074_f	0	+
chr9	131898749	131898874	NM_001271832_exon_5_0_chr9_131898750_f	0	+
chr9	131899870	131899971	NM_001271832_exon_6_0_chr9_131899871_f	0	+
chr9	131904723	131904831	NM_001271832_exon_7_0_chr9_131904724_f	0	+
chr9	131909665	131911225	NM_001271832_exon_8_0_chr9_131909666_f	0	+
chr9	131873227	131873311	NM_021131_exon_0_0_chr9_131873228_f	0	+
chr9	131873750	131873910	NM_021131_exon_1_0_chr9_131873751_f	0	+
chr9	131882791	131882889	NM_021131_exon_2_0_chr9_131882792_f	0	+
chr9	131885330	131885417	NM_021131_exon_3_0_chr9_131885331_f	0	+
chr9	131891263	131891389	NM_021131_exon_4_0_chr9_131891264_f	0	+
chr9	131893800	131893918	NM_021131_exon_5_0_chr9_131893801_f	0	+
chr9	131897073	131897173	NM_021131_exon_6_0_chr9_131897074_f	0	+
chr9	131898749	131898874	NM_021131_exon_7_0_chr9_131898750_f	0	+
chr9	131899870	131899971	NM_021131_exon_8_0_chr9_131899871_f	0	+
chr9	131904723	131904831	NM_021131_exon_9_0_chr9_131904724_f	0	+
chr9	131909665	131911225	NM_021131_exon_10_0_chr9_131909666_f	0	+
chr9	131873966	131874070	NM_001193397_exon_0_0_chr9_131873967_f	0	+
chr9	131882791	131882889	NM_001193397_exon_1_0_chr9_131882792_f	0	+
chr9	131885330	131885417	NM_001193397_exon_2_0_chr9_131885331_f	0	+
chr9	131891263	131891389	NM_001193397_exon_3_0_chr9_131891264_f	0	+
chr9	131893800	131893918	NM_001193397_exon_4_0_chr9_131893801_f	0	+
chr9	131897073	131897173	NM_001193397_exon_5_0_chr9_131897074_f	0	+
chr9	131898749	131898874	NM_001193397_exon_6_0_chr9_131898750_f	0	+
chr9	131899870	131899971	NM_001193397_exon_7_0_chr9_131899871_f	0	+
chr9	131904723	131904831	NM_001193397_exon_8_0_chr9_131904724_f	0	+
chr9	131909665	131911225	NM_001193397_exon_9_0_chr9_131909666_f	0	+
chr9	131937830	131940540	NM_203434_exon_0_0_chr9_131937831_r	0	-
chr9	132044694	132044971	NR_121587_exon_0_0_chr9_132044695_f	0	+
chr9	132045208	132045337	NR_121587_exon_1_0_chr9_132045209_f	0	+
chr9	132047788	132047998	NR_121587_exon_2_0_chr9_132047789_f	0	+
chr9	132099201	132099267	NR_120686_exon_0_0_chr9_132099202_f	0	+
chr9	132101070	132101196	NR_120686_exon_1_0_chr9_132101071_f	0	+
chr9	132104110	132104322	NR_120686_exon_2_0_chr9_132104111_f	0	+
chr9	132109504	132109756	NR_120686_exon_3_0_chr9_132109505_f	0	+
chr9	132099201	132099267	NR_120685_exon_0_0_chr9_132099202_f	0	+
chr9	132101070	132101196	NR_120685_exon_1_0_chr9_132101071_f	0	+
chr9	132104014	132104322	NR_120685_exon_2_0_chr9_132104015_f	0	+
chr9	132109504	132109756	NR_120685_exon_3_0_chr9_132109505_f	0	+
chr9	132083294	132083325	NR_149714_exon_0_0_chr9_132083295_f	0	+
chr9	132084070	132084882	NR_149714_exon_1_0_chr9_132084071_f	0	+
chr9	132396882	132400736	NM_001202403_exon_0_0_chr9_132396883_r	0	-
chr9	132401480	132401589	NM_001202403_exon_1_0_chr9_132401481_r	0	-
chr9	132401680	132401787	NM_001202403_exon_2_0_chr9_132401681_r	0	-
chr9	132402819	132403001	NM_001202403_exon_3_0_chr9_132402820_r	0	-
chr9	132404165	132404448	NM_001202403_exon_4_0_chr9_132404166_r	0	-
chr9	132475172	132475540	NR_132102_exon_0_0_chr9_132475173_r	0	-
chr9	132480851	132480985	NR_132102_exon_1_0_chr9_132480852_r	0	-
chr9	132388431	132388600	NM_001286798_exon_0_0_chr9_132388432_f	0	+
chr9	132394928	132395144	NM_001286798_exon_1_0_chr9_132394929_f	0	+
chr9	132396332	132396585	NM_001286798_exon_2_0_chr9_132396333_f	0	+
chr9	132397486	132398410	NM_001286798_exon_3_0_chr9_132397487_f	0	+
chr9	132396882	132400736	NM_177999_exon_0_0_chr9_132396883_r	0	-
chr9	132400851	132400938	NM_177999_exon_1_0_chr9_132400852_r	0	-
chr9	132401680	132401787	NM_177999_exon_2_0_chr9_132401681_r	0	-
chr9	132402819	132403001	NM_177999_exon_3_0_chr9_132402820_r	0	-
chr9	132404165	132404448	NM_177999_exon_4_0_chr9_132404166_r	0	-
chr9	132388431	132388574	NM_014064_exon_0_0_chr9_132388432_f	0	+
chr9	132394928	132395144	NM_014064_exon_1_0_chr9_132394929_f	0	+
chr9	132396332	132396585	NM_014064_exon_2_0_chr9_132396333_f	0	+
chr9	132397486	132398410	NM_014064_exon_3_0_chr9_132397487_f	0	+
chr9	132427919	132428405	NM_016307_exon_0_0_chr9_132427920_f	0	+
chr9	132481509	132481697	NM_016307_exon_1_0_chr9_132481510_f	0	+
chr9	132482874	132483053	NM_016307_exon_2_0_chr9_132482875_f	0	+
chr9	132484495	132484951	NM_016307_exon_3_0_chr9_132484496_f	0	+
chr9	132388431	132388600	NM_001286802_exon_0_0_chr9_132388432_f	0	+
chr9	132396332	132396585	NM_001286802_exon_1_0_chr9_132396333_f	0	+
chr9	132397486	132398410	NM_001286802_exon_2_0_chr9_132397487_f	0	+
chr9	132388431	132388600	NM_001286801_exon_0_0_chr9_132388432_f	0	+
chr9	132394928	132395144	NM_001286801_exon_1_0_chr9_132394929_f	0	+
chr9	132396332	132396500	NM_001286801_exon_2_0_chr9_132396333_f	0	+
chr9	132397486	132398410	NM_001286801_exon_3_0_chr9_132397487_f	0	+
chr9	132388431	132388574	NM_001286803_exon_0_0_chr9_132388432_f	0	+
chr9	132396332	132396585	NM_001286803_exon_1_0_chr9_132396333_f	0	+
chr9	132397486	132398410	NM_001286803_exon_2_0_chr9_132397487_f	0	+
chr9	132388431	132388574	NM_001286800_exon_0_0_chr9_132388432_f	0	+
chr9	132394928	132395144	NM_001286800_exon_1_0_chr9_132394929_f	0	+
chr9	132396332	132396500	NM_001286800_exon_2_0_chr9_132396333_f	0	+
chr9	132397486	132398410	NM_001286800_exon_3_0_chr9_132397487_f	0	+
chr9	132388722	132388820	NM_001286799_exon_0_0_chr9_132388723_f	0	+
chr9	132394928	132395144	NM_001286799_exon_1_0_chr9_132394929_f	0	+
chr9	132396332	132396585	NM_001286799_exon_2_0_chr9_132396333_f	0	+
chr9	132397486	132398410	NM_001286799_exon_3_0_chr9_132397487_f	0	+
chr9	132396882	132400736	NM_017873_exon_0_0_chr9_132396883_r	0	-
chr9	132400851	132400938	NM_017873_exon_1_0_chr9_132400852_r	0	-
chr9	132401480	132401589	NM_017873_exon_2_0_chr9_132401481_r	0	-
chr9	132401680	132401787	NM_017873_exon_3_0_chr9_132401681_r	0	-
chr9	132402819	132403001	NM_017873_exon_4_0_chr9_132402820_r	0	-
chr9	132404165	132404448	NM_017873_exon_5_0_chr9_132404166_r	0	-
chr9	132388431	132388574	NR_104596_exon_0_0_chr9_132388432_f	0	+
chr9	132394928	132395080	NR_104596_exon_1_0_chr9_132394929_f	0	+
chr9	132396332	132396500	NR_104596_exon_2_0_chr9_132396333_f	0	+
chr9	132397486	132398410	NR_104596_exon_3_0_chr9_132397487_f	0	+
chr9	132565421	132565690	NM_001317893_exon_0_0_chr9_132565422_f	0	+
chr9	132566351	132566617	NM_001317893_exon_1_0_chr9_132566352_f	0	+
chr9	132569466	132569642	NM_001317893_exon_2_0_chr9_132569467_f	0	+
chr9	132572505	132573568	NM_001317893_exon_3_0_chr9_132572506_f	0	+
chr9	132565421	132565690	NR_134027_exon_0_0_chr9_132565422_f	0	+
chr9	132571183	132571311	NR_134027_exon_1_0_chr9_132571184_f	0	+
chr9	132571620	132573568	NR_134027_exon_2_0_chr9_132571621_f	0	+
chr9	132565421	132565690	NM_001317894_exon_0_0_chr9_132565422_f	0	+
chr9	132566351	132566617	NM_001317894_exon_1_0_chr9_132566352_f	0	+
chr9	132572505	132573568	NM_001317894_exon_2_0_chr9_132572506_f	0	+
chr9	132597695	132597778	NM_006676_exon_0_0_chr9_132597696_f	0	+
chr9	132612091	132612203	NM_006676_exon_1_0_chr9_132612092_f	0	+
chr9	132614818	132614915	NM_006676_exon_2_0_chr9_132614819_f	0	+
chr9	132618585	132618639	NM_006676_exon_3_0_chr9_132618586_f	0	+
chr9	132620328	132620391	NM_006676_exon_4_0_chr9_132620329_f	0	+
chr9	132620745	132620877	NM_006676_exon_5_0_chr9_132620746_f	0	+
chr9	132623215	132623312	NM_006676_exon_6_0_chr9_132623216_f	0	+
chr9	132623821	132623891	NM_006676_exon_7_0_chr9_132623822_f	0	+
chr9	132625464	132625578	NM_006676_exon_8_0_chr9_132625465_f	0	+
chr9	132627581	132627660	NM_006676_exon_9_0_chr9_132627582_f	0	+
chr9	132630283	132630728	NM_006676_exon_10_0_chr9_132630284_f	0	+
chr9	132631140	132631281	NM_006676_exon_11_0_chr9_132631141_f	0	+
chr9	132631588	132631704	NM_006676_exon_12_0_chr9_132631589_f	0	+
chr9	132631950	132632123	NM_006676_exon_13_0_chr9_132631951_f	0	+
chr9	132632731	132632826	NM_006676_exon_14_0_chr9_132632732_f	0	+
chr9	132635760	132635794	NM_006676_exon_15_0_chr9_132635761_f	0	+
chr9	132635977	132636023	NM_006676_exon_16_0_chr9_132635978_f	0	+
chr9	132636854	132637035	NM_006676_exon_17_0_chr9_132636855_f	0	+
chr9	132637107	132637234	NM_006676_exon_18_0_chr9_132637108_f	0	+
chr9	132637588	132637758	NM_006676_exon_19_0_chr9_132637589_f	0	+
chr9	132637838	132637920	NM_006676_exon_20_0_chr9_132637839_f	0	+
chr9	132638408	132638517	NM_006676_exon_21_0_chr9_132638409_f	0	+
chr9	132640616	132640719	NM_006676_exon_22_0_chr9_132640617_f	0	+
chr9	132641851	132641923	NM_006676_exon_23_0_chr9_132641852_f	0	+
chr9	132642391	132644117	NM_006676_exon_24_0_chr9_132642392_f	0	+
chr9	132631883	132631950	NR_106914_exon_0_0_chr9_132631884_f	0	+
chr9	132565421	132565690	NM_014506_exon_0_0_chr9_132565422_f	0	+
chr9	132566351	132566617	NM_014506_exon_1_0_chr9_132566352_f	0	+
chr9	132569466	132569642	NM_014506_exon_2_0_chr9_132569467_f	0	+
chr9	132571183	132571311	NM_014506_exon_3_0_chr9_132571184_f	0	+
chr9	132571620	132573568	NM_014506_exon_4_0_chr9_132571621_f	0	+
chr9	132565421	132565690	NR_133948_exon_0_0_chr9_132565422_f	0	+
chr9	132566351	132566758	NR_133948_exon_1_0_chr9_132566352_f	0	+
chr9	132569466	132569642	NR_133948_exon_2_0_chr9_132569467_f	0	+
chr9	132571183	132571311	NR_133948_exon_3_0_chr9_132571184_f	0	+
chr9	132571620	132573568	NR_133948_exon_4_0_chr9_132571621_f	0	+
chr9	132565421	132565690	NR_134113_exon_0_0_chr9_132565422_f	0	+
chr9	132566351	132566758	NR_134113_exon_1_0_chr9_132566352_f	0	+
chr9	132569466	132569642	NR_134113_exon_2_0_chr9_132569467_f	0	+
chr9	132571183	132571311	NR_134113_exon_3_0_chr9_132571184_f	0	+
chr9	132572505	132573568	NR_134113_exon_4_0_chr9_132572506_f	0	+
chr9	132597695	132597778	NM_001110303_exon_0_0_chr9_132597696_f	0	+
chr9	132612091	132612203	NM_001110303_exon_1_0_chr9_132612092_f	0	+
chr9	132614818	132614915	NM_001110303_exon_2_0_chr9_132614819_f	0	+
chr9	132618585	132618639	NM_001110303_exon_3_0_chr9_132618586_f	0	+
chr9	132620328	132620391	NM_001110303_exon_4_0_chr9_132620329_f	0	+
chr9	132620745	132620877	NM_001110303_exon_5_0_chr9_132620746_f	0	+
chr9	132623215	132623312	NM_001110303_exon_6_0_chr9_132623216_f	0	+
chr9	132623821	132623891	NM_001110303_exon_7_0_chr9_132623822_f	0	+
chr9	132625464	132625578	NM_001110303_exon_8_0_chr9_132625465_f	0	+
chr9	132627581	132627660	NM_001110303_exon_9_0_chr9_132627582_f	0	+
chr9	132630283	132630728	NM_001110303_exon_10_0_chr9_132630284_f	0	+
chr9	132631140	132631281	NM_001110303_exon_11_0_chr9_132631141_f	0	+
chr9	132631588	132631704	NM_001110303_exon_12_0_chr9_132631589_f	0	+
chr9	132631950	132632123	NM_001110303_exon_13_0_chr9_132631951_f	0	+
chr9	132632731	132632826	NM_001110303_exon_14_0_chr9_132632732_f	0	+
chr9	132635760	132635794	NM_001110303_exon_15_0_chr9_132635761_f	0	+
chr9	132635977	132636023	NM_001110303_exon_16_0_chr9_132635978_f	0	+
chr9	132636854	132637035	NM_001110303_exon_17_0_chr9_132636855_f	0	+
chr9	132637107	132637234	NM_001110303_exon_18_0_chr9_132637108_f	0	+
chr9	132637588	132637758	NM_001110303_exon_19_0_chr9_132637589_f	0	+
chr9	132637838	132637920	NM_001110303_exon_20_0_chr9_132637839_f	0	+
chr9	132638408	132638517	NM_001110303_exon_21_0_chr9_132638409_f	0	+
chr9	132640616	132640719	NM_001110303_exon_22_0_chr9_132640617_f	0	+
chr9	132641851	132641923	NM_001110303_exon_23_0_chr9_132641852_f	0	+
chr9	132642391	132642568	NM_001110303_exon_24_0_chr9_132642392_f	0	+
chr9	132642745	132644117	NM_001110303_exon_25_0_chr9_132642746_f	0	+
chr9	132597695	132597876	NM_001008563_exon_0_0_chr9_132597696_f	0	+
chr9	132612091	132612203	NM_001008563_exon_1_0_chr9_132612092_f	0	+
chr9	132614818	132614915	NM_001008563_exon_2_0_chr9_132614819_f	0	+
chr9	132618585	132618639	NM_001008563_exon_3_0_chr9_132618586_f	0	+
chr9	132620328	132620391	NM_001008563_exon_4_0_chr9_132620329_f	0	+
chr9	132620745	132620877	NM_001008563_exon_5_0_chr9_132620746_f	0	+
chr9	132623215	132623312	NM_001008563_exon_6_0_chr9_132623216_f	0	+
chr9	132623821	132623891	NM_001008563_exon_7_0_chr9_132623822_f	0	+
chr9	132625464	132625578	NM_001008563_exon_8_0_chr9_132625465_f	0	+
chr9	132627581	132627660	NM_001008563_exon_9_0_chr9_132627582_f	0	+
chr9	132630283	132630728	NM_001008563_exon_10_0_chr9_132630284_f	0	+
chr9	132631140	132631281	NM_001008563_exon_11_0_chr9_132631141_f	0	+
chr9	132631588	132631704	NM_001008563_exon_12_0_chr9_132631589_f	0	+
chr9	132631950	132632123	NM_001008563_exon_13_0_chr9_132631951_f	0	+
chr9	132632731	132632826	NM_001008563_exon_14_0_chr9_132632732_f	0	+
chr9	132635760	132635794	NM_001008563_exon_15_0_chr9_132635761_f	0	+
chr9	132635977	132636023	NM_001008563_exon_16_0_chr9_132635978_f	0	+
chr9	132636854	132637035	NM_001008563_exon_17_0_chr9_132636855_f	0	+
chr9	132637107	132637234	NM_001008563_exon_18_0_chr9_132637108_f	0	+
chr9	132637588	132637758	NM_001008563_exon_19_0_chr9_132637589_f	0	+
chr9	132637838	132637920	NM_001008563_exon_20_0_chr9_132637839_f	0	+
chr9	132638408	132638517	NM_001008563_exon_21_0_chr9_132638409_f	0	+
chr9	132640616	132640719	NM_001008563_exon_22_0_chr9_132640617_f	0	+
chr9	132641851	132641923	NM_001008563_exon_23_0_chr9_132641852_f	0	+
chr9	132642391	132642568	NM_001008563_exon_24_0_chr9_132642392_f	0	+
chr9	132642745	132644117	NM_001008563_exon_25_0_chr9_132642746_f	0	+
chr9	132589563	132590531	NM_016520_exon_0_0_chr9_132589564_r	0	-
chr9	132591483	132591582	NM_016520_exon_1_0_chr9_132591484_r	0	-
chr9	132591683	132591820	NM_016520_exon_2_0_chr9_132591684_r	0	-
chr9	132593149	132593347	NM_016520_exon_3_0_chr9_132593150_r	0	-
chr9	132594174	132594252	NM_016520_exon_4_0_chr9_132594175_r	0	-
chr9	132595725	132595796	NM_016520_exon_5_0_chr9_132595726_r	0	-
chr9	132595936	132595988	NM_016520_exon_6_0_chr9_132595937_r	0	-
chr9	132596985	132597045	NM_016520_exon_7_0_chr9_132596986_r	0	-
chr9	132597417	132597572	NM_016520_exon_8_0_chr9_132597418_r	0	-
chr9	132575220	132576501	NM_000113_exon_0_0_chr9_132575221_r	0	-
chr9	132580798	132580926	NM_000113_exon_1_0_chr9_132580799_r	0	-
chr9	132581023	132581199	NM_000113_exon_2_0_chr9_132581024_r	0	-
chr9	132584859	132585125	NM_000113_exon_3_0_chr9_132584860_r	0	-
chr9	132586186	132586441	NM_000113_exon_4_0_chr9_132586187_r	0	-
chr9	132815984	132816352	NM_001287346_exon_0_0_chr9_132815985_f	0	+
chr9	132837914	132838028	NM_001287346_exon_1_0_chr9_132837915_f	0	+
chr9	132838690	132838741	NM_001287346_exon_2_0_chr9_132838691_f	0	+
chr9	132839577	132839653	NM_001287346_exon_3_0_chr9_132839578_f	0	+
chr9	132841908	132842048	NM_001287346_exon_4_0_chr9_132841909_f	0	+
chr9	132845843	132845881	NM_001287346_exon_5_0_chr9_132845844_f	0	+
chr9	132848698	132848755	NM_001287346_exon_6_0_chr9_132848699_f	0	+
chr9	132853154	132853262	NM_001287346_exon_7_0_chr9_132853155_f	0	+
chr9	132854526	132854660	NM_001287346_exon_8_0_chr9_132854527_f	0	+
chr9	132861735	132861811	NM_001287346_exon_9_0_chr9_132861736_f	0	+
chr9	132862907	132862981	NM_001287346_exon_10_0_chr9_132862908_f	0	+
chr9	132863384	132863502	NM_001287346_exon_11_0_chr9_132863385_f	0	+
chr9	132866698	132866829	NM_001287346_exon_12_0_chr9_132866699_f	0	+
chr9	132869774	132869818	NM_001287346_exon_13_0_chr9_132869775_f	0	+
chr9	132887193	132887243	NM_001287346_exon_14_0_chr9_132887194_f	0	+
chr9	132889761	132889845	NM_001287346_exon_15_0_chr9_132889762_f	0	+
chr9	132890918	132892303	NM_001287346_exon_16_0_chr9_132890919_f	0	+
chr9	132815984	132816352	NM_001136558_exon_0_0_chr9_132815985_f	0	+
chr9	132837914	132838028	NM_001136558_exon_1_0_chr9_132837915_f	0	+
chr9	132838690	132838741	NM_001136558_exon_2_0_chr9_132838691_f	0	+
chr9	132839577	132839657	NM_001136558_exon_3_0_chr9_132839578_f	0	+
chr9	132841908	132842048	NM_001136558_exon_4_0_chr9_132841909_f	0	+
chr9	132845843	132845881	NM_001136558_exon_5_0_chr9_132845844_f	0	+
chr9	132848698	132848755	NM_001136558_exon_6_0_chr9_132848699_f	0	+
chr9	132853154	132853262	NM_001136558_exon_7_0_chr9_132853155_f	0	+
chr9	132854526	132854660	NM_001136558_exon_8_0_chr9_132854527_f	0	+
chr9	132861735	132861811	NM_001136558_exon_9_0_chr9_132861736_f	0	+
chr9	132862907	132862981	NM_001136558_exon_10_0_chr9_132862908_f	0	+
chr9	132863384	132863502	NM_001136558_exon_11_0_chr9_132863385_f	0	+
chr9	132866698	132866829	NM_001136558_exon_12_0_chr9_132866699_f	0	+
chr9	132869774	132869818	NM_001136558_exon_13_0_chr9_132869775_f	0	+
chr9	132872648	132872705	NM_001136558_exon_14_0_chr9_132872649_f	0	+
chr9	132887193	132887243	NM_001136558_exon_15_0_chr9_132887194_f	0	+
chr9	132889761	132889845	NM_001136558_exon_16_0_chr9_132889762_f	0	+
chr9	132890918	132891040	NM_001136558_exon_17_0_chr9_132890919_f	0	+
chr9	132897303	132902448	NM_001136558_exon_18_0_chr9_132897304_f	0	+
chr9	132815984	132816352	NM_001136557_exon_0_0_chr9_132815985_f	0	+
chr9	132837914	132838028	NM_001136557_exon_1_0_chr9_132837915_f	0	+
chr9	132838690	132838741	NM_001136557_exon_2_0_chr9_132838691_f	0	+
chr9	132839577	132839657	NM_001136557_exon_3_0_chr9_132839578_f	0	+
chr9	132841908	132842048	NM_001136557_exon_4_0_chr9_132841909_f	0	+
chr9	132845843	132845881	NM_001136557_exon_5_0_chr9_132845844_f	0	+
chr9	132848698	132848755	NM_001136557_exon_6_0_chr9_132848699_f	0	+
chr9	132853154	132853262	NM_001136557_exon_7_0_chr9_132853155_f	0	+
chr9	132854526	132854660	NM_001136557_exon_8_0_chr9_132854527_f	0	+
chr9	132861735	132861811	NM_001136557_exon_9_0_chr9_132861736_f	0	+
chr9	132862907	132862981	NM_001136557_exon_10_0_chr9_132862908_f	0	+
chr9	132863384	132863502	NM_001136557_exon_11_0_chr9_132863385_f	0	+
chr9	132866698	132866829	NM_001136557_exon_12_0_chr9_132866699_f	0	+
chr9	132869774	132869818	NM_001136557_exon_13_0_chr9_132869775_f	0	+
chr9	132872648	132872705	NM_001136557_exon_14_0_chr9_132872649_f	0	+
chr9	132876855	132876942	NM_001136557_exon_15_0_chr9_132876856_f	0	+
chr9	132887193	132887243	NM_001136557_exon_16_0_chr9_132887194_f	0	+
chr9	132889761	132889845	NM_001136557_exon_17_0_chr9_132889762_f	0	+
chr9	132890918	132891040	NM_001136557_exon_18_0_chr9_132890919_f	0	+
chr9	132897303	132902448	NM_001136557_exon_19_0_chr9_132897304_f	0	+
chr9	132902888	132905170	NR_135124_exon_0_0_chr9_132902889_r	0	-
chr9	132905522	132906498	NR_135124_exon_1_0_chr9_132905523_r	0	-
chr9	132815984	132816352	NM_020960_exon_0_0_chr9_132815985_f	0	+
chr9	132837914	132838028	NM_020960_exon_1_0_chr9_132837915_f	0	+
chr9	132838690	132838741	NM_020960_exon_2_0_chr9_132838691_f	0	+
chr9	132839577	132839657	NM_020960_exon_3_0_chr9_132839578_f	0	+
chr9	132841908	132842048	NM_020960_exon_4_0_chr9_132841909_f	0	+
chr9	132845843	132845881	NM_020960_exon_5_0_chr9_132845844_f	0	+
chr9	132848698	132848755	NM_020960_exon_6_0_chr9_132848699_f	0	+
chr9	132853154	132853262	NM_020960_exon_7_0_chr9_132853155_f	0	+
chr9	132854526	132854660	NM_020960_exon_8_0_chr9_132854527_f	0	+
chr9	132861735	132861811	NM_020960_exon_9_0_chr9_132861736_f	0	+
chr9	132862907	132862981	NM_020960_exon_10_0_chr9_132862908_f	0	+
chr9	132863384	132863502	NM_020960_exon_11_0_chr9_132863385_f	0	+
chr9	132866698	132866829	NM_020960_exon_12_0_chr9_132866699_f	0	+
chr9	132869774	132869818	NM_020960_exon_13_0_chr9_132869775_f	0	+
chr9	132887193	132887243	NM_020960_exon_14_0_chr9_132887194_f	0	+
chr9	132889761	132889845	NM_020960_exon_15_0_chr9_132889762_f	0	+
chr9	132890918	132891040	NM_020960_exon_16_0_chr9_132890919_f	0	+
chr9	132897303	132902448	NM_020960_exon_17_0_chr9_132897304_f	0	+
chr9	132934856	132935006	NM_014286_exon_0_0_chr9_132934857_f	0	+
chr9	132963236	132963261	NM_014286_exon_1_0_chr9_132963237_f	0	+
chr9	132980110	132980249	NM_014286_exon_2_0_chr9_132980111_f	0	+
chr9	132982003	132982082	NM_014286_exon_3_0_chr9_132982004_f	0	+
chr9	132984928	132985017	NM_014286_exon_4_0_chr9_132984929_f	0	+
chr9	132985360	132985438	NM_014286_exon_5_0_chr9_132985361_f	0	+
chr9	132988667	132988783	NM_014286_exon_6_0_chr9_132988668_f	0	+
chr9	132995268	132999583	NM_014286_exon_7_0_chr9_132995269_f	0	+
chr9	132962871	132962890	NM_001128826_exon_0_0_chr9_132962872_f	0	+
chr9	132963236	132963261	NM_001128826_exon_1_0_chr9_132963237_f	0	+
chr9	132980110	132980249	NM_001128826_exon_2_0_chr9_132980111_f	0	+
chr9	132982003	132982082	NM_001128826_exon_3_0_chr9_132982004_f	0	+
chr9	132984928	132985017	NM_001128826_exon_4_0_chr9_132984929_f	0	+
chr9	132985360	132985438	NM_001128826_exon_5_0_chr9_132985361_f	0	+
chr9	132988667	132988783	NM_001128826_exon_6_0_chr9_132988668_f	0	+
chr9	132995268	132999583	NM_001128826_exon_7_0_chr9_132995269_f	0	+
chr9	133320093	133320382	NM_054012_exon_0_0_chr9_133320094_f	0	+
chr9	133327610	133327720	NM_054012_exon_1_0_chr9_133327611_f	0	+
chr9	133329691	133329760	NM_054012_exon_2_0_chr9_133329692_f	0	+
chr9	133333787	133333976	NM_054012_exon_3_0_chr9_133333788_f	0	+
chr9	133339497	133339554	NM_054012_exon_4_0_chr9_133339498_f	0	+
chr9	133342111	133342186	NM_054012_exon_5_0_chr9_133342112_f	0	+
chr9	133346220	133346291	NM_054012_exon_6_0_chr9_133346221_f	0	+
chr9	133346871	133346902	NM_054012_exon_7_0_chr9_133346872_f	0	+
chr9	133352257	133352348	NM_054012_exon_8_0_chr9_133352258_f	0	+
chr9	133355102	133355187	NM_054012_exon_9_0_chr9_133355103_f	0	+
chr9	133355771	133355836	NM_054012_exon_10_0_chr9_133355772_f	0	+
chr9	133364719	133364851	NM_054012_exon_11_0_chr9_133364720_f	0	+
chr9	133370253	133370410	NM_054012_exon_12_0_chr9_133370254_f	0	+
chr9	133374891	133374957	NM_054012_exon_13_0_chr9_133374892_f	0	+
chr9	133376362	133376661	NM_054012_exon_14_0_chr9_133376363_f	0	+
chr9	133320093	133320382	NM_000050_exon_0_0_chr9_133320094_f	0	+
chr9	133325658	133325720	NM_000050_exon_1_0_chr9_133325659_f	0	+
chr9	133327610	133327720	NM_000050_exon_2_0_chr9_133327611_f	0	+
chr9	133329691	133329760	NM_000050_exon_3_0_chr9_133329692_f	0	+
chr9	133333787	133333976	NM_000050_exon_4_0_chr9_133333788_f	0	+
chr9	133339497	133339554	NM_000050_exon_5_0_chr9_133339498_f	0	+
chr9	133342111	133342186	NM_000050_exon_6_0_chr9_133342112_f	0	+
chr9	133346220	133346291	NM_000050_exon_7_0_chr9_133346221_f	0	+
chr9	133346871	133346902	NM_000050_exon_8_0_chr9_133346872_f	0	+
chr9	133352257	133352348	NM_000050_exon_9_0_chr9_133352258_f	0	+
chr9	133355102	133355187	NM_000050_exon_10_0_chr9_133355103_f	0	+
chr9	133355771	133355836	NM_000050_exon_11_0_chr9_133355772_f	0	+
chr9	133364719	133364851	NM_000050_exon_12_0_chr9_133364720_f	0	+
chr9	133370253	133370410	NM_000050_exon_13_0_chr9_133370254_f	0	+
chr9	133374891	133374957	NM_000050_exon_14_0_chr9_133374892_f	0	+
chr9	133376362	133376661	NM_000050_exon_15_0_chr9_133376363_f	0	+
chr9	133454959	133455151	NM_003934_exon_0_0_chr9_133454960_f	0	+
chr9	133470869	133470975	NM_003934_exon_1_0_chr9_133470870_f	0	+
chr9	133485340	133485374	NM_003934_exon_2_0_chr9_133485341_f	0	+
chr9	133487842	133487892	NM_003934_exon_3_0_chr9_133487843_f	0	+
chr9	133488342	133488414	NM_003934_exon_4_0_chr9_133488343_f	0	+
chr9	133489674	133489732	NM_003934_exon_5_0_chr9_133489675_f	0	+
chr9	133491741	133491904	NM_003934_exon_6_0_chr9_133491742_f	0	+
chr9	133493183	133493282	NM_003934_exon_7_0_chr9_133493184_f	0	+
chr9	133495740	133495845	NM_003934_exon_8_0_chr9_133495741_f	0	+
chr9	133498094	133498197	NM_003934_exon_9_0_chr9_133498095_f	0	+
chr9	133498997	133499098	NM_003934_exon_10_0_chr9_133498998_f	0	+
chr9	133501750	133501892	NM_003934_exon_11_0_chr9_133501751_f	0	+
chr9	133506014	133506175	NM_003934_exon_12_0_chr9_133506015_f	0	+
chr9	133506943	133507017	NM_003934_exon_13_0_chr9_133506944_f	0	+
chr9	133507328	133507409	NM_003934_exon_14_0_chr9_133507329_f	0	+
chr9	133507588	133507665	NM_003934_exon_15_0_chr9_133507589_f	0	+
chr9	133510053	133510125	NM_003934_exon_16_0_chr9_133510054_f	0	+
chr9	133511385	133511513	NM_003934_exon_17_0_chr9_133511386_f	0	+
chr9	133512400	133513739	NM_003934_exon_18_0_chr9_133512401_f	0	+
chr9	133539980	133540263	NM_021619_exon_0_0_chr9_133539981_f	0	+
chr9	133541994	133542185	NM_021619_exon_1_0_chr9_133541995_f	0	+
chr9	133543544	133543700	NM_021619_exon_2_0_chr9_133543545_f	0	+
chr9	133553915	133554027	NM_021619_exon_3_0_chr9_133553916_f	0	+
chr9	133556634	133558384	NM_021619_exon_4_0_chr9_133556635_f	0	+
chr9	133501683	133501750	NR_106915_exon_0_0_chr9_133501684_f	0	+
chr9	133452736	133454881	NR_027440_exon_0_0_chr9_133452737_r	0	-
chr9	133569146	133569300	NR_104230_exon_0_0_chr9_133569147_f	0	+
chr9	133570878	133570980	NR_104230_exon_1_0_chr9_133570879_f	0	+
chr9	133572968	133573014	NR_104230_exon_2_0_chr9_133572969_f	0	+
chr9	133573548	133573638	NR_104230_exon_3_0_chr9_133573549_f	0	+
chr9	133574715	133574781	NR_104230_exon_4_0_chr9_133574716_f	0	+
chr9	133576945	133577697	NR_104230_exon_5_0_chr9_133576946_f	0	+
chr9	133578439	133578568	NR_104230_exon_6_0_chr9_133578440_f	0	+
chr9	133579080	133580281	NR_104230_exon_7_0_chr9_133579081_f	0	+
chr9	133569146	133569300	NM_001282709_exon_0_0_chr9_133569147_f	0	+
chr9	133570878	133570980	NM_001282709_exon_1_0_chr9_133570879_f	0	+
chr9	133572968	133573014	NM_001282709_exon_2_0_chr9_133572969_f	0	+
chr9	133574715	133574781	NM_001282709_exon_3_0_chr9_133574716_f	0	+
chr9	133576253	133576322	NM_001282709_exon_4_0_chr9_133576254_f	0	+
chr9	133577520	133577697	NM_001282709_exon_5_0_chr9_133577521_f	0	+
chr9	133578439	133578568	NM_001282709_exon_6_0_chr9_133578440_f	0	+
chr9	133579080	133580281	NM_001282709_exon_7_0_chr9_133579081_f	0	+
chr9	133569146	133569300	NM_001282708_exon_0_0_chr9_133569147_f	0	+
chr9	133570878	133570980	NM_001282708_exon_1_0_chr9_133570879_f	0	+
chr9	133572968	133573014	NM_001282708_exon_2_0_chr9_133572969_f	0	+
chr9	133573548	133573638	NM_001282708_exon_3_0_chr9_133573549_f	0	+
chr9	133574715	133574781	NM_001282708_exon_4_0_chr9_133574716_f	0	+
chr9	133577529	133577697	NM_001282708_exon_5_0_chr9_133577530_f	0	+
chr9	133578439	133578568	NM_001282708_exon_6_0_chr9_133578440_f	0	+
chr9	133579080	133580281	NM_001282708_exon_7_0_chr9_133579081_f	0	+
chr9	133569166	133569300	NM_014285_exon_0_0_chr9_133569167_f	0	+
chr9	133570878	133570980	NM_014285_exon_1_0_chr9_133570879_f	0	+
chr9	133572968	133573014	NM_014285_exon_2_0_chr9_133572969_f	0	+
chr9	133573548	133573638	NM_014285_exon_3_0_chr9_133573549_f	0	+
chr9	133574715	133574781	NM_014285_exon_4_0_chr9_133574716_f	0	+
chr9	133576253	133576322	NM_014285_exon_5_0_chr9_133576254_f	0	+
chr9	133577520	133577697	NM_014285_exon_6_0_chr9_133577521_f	0	+
chr9	133578439	133578568	NM_014285_exon_7_0_chr9_133578440_f	0	+
chr9	133579080	133580279	NM_014285_exon_8_0_chr9_133579081_f	0	+
chr9	133777824	133779710	NM_001145106_exon_0_0_chr9_133777825_r	0	-
chr9	133780620	133780800	NM_001145106_exon_1_0_chr9_133780621_r	0	-
chr9	133787178	133787275	NM_001145106_exon_2_0_chr9_133787179_r	0	-
chr9	133799130	133799267	NM_001145106_exon_3_0_chr9_133799131_r	0	-
chr9	133799623	133799783	NM_001145106_exon_4_0_chr9_133799624_r	0	-
chr9	133804953	133805433	NM_001145106_exon_5_0_chr9_133804954_r	0	-
chr9	133813922	133814035	NM_001145106_exon_6_0_chr9_133813923_r	0	-
chr9	133814389	133814455	NM_001145106_exon_7_0_chr9_133814390_r	0	-
chr9	133768814	133769225	NM_198180_exon_0_0_chr9_133768815_r	0	-
chr9	133771083	133771368	NM_198180_exon_1_0_chr9_133771084_r	0	-
chr9	133771963	133772199	NM_198180_exon_2_0_chr9_133771964_r	0	-
chr9	133710640	133710912	NM_005157_exon_0_0_chr9_133710641_f	0	+
chr9	133729450	133729624	NM_005157_exon_1_0_chr9_133729451_f	0	+
chr9	133730187	133730483	NM_005157_exon_2_0_chr9_133730188_f	0	+
chr9	133738149	133738422	NM_005157_exon_3_0_chr9_133738150_f	0	+
chr9	133747515	133747600	NM_005157_exon_4_0_chr9_133747516_f	0	+
chr9	133748246	133748424	NM_005157_exon_5_0_chr9_133748247_f	0	+
chr9	133750254	133750439	NM_005157_exon_6_0_chr9_133750255_f	0	+
chr9	133753801	133753954	NM_005157_exon_7_0_chr9_133753802_f	0	+
chr9	133755454	133755544	NM_005157_exon_8_0_chr9_133755455_f	0	+
chr9	133755886	133756051	NM_005157_exon_9_0_chr9_133755887_f	0	+
chr9	133759355	133763062	NM_005157_exon_10_0_chr9_133759356_f	0	+
chr9	133777826	133779710	NM_032843_exon_0_0_chr9_133777827_r	0	-
chr9	133780620	133780800	NM_032843_exon_1_0_chr9_133780621_r	0	-
chr9	133787178	133787275	NM_032843_exon_2_0_chr9_133787179_r	0	-
chr9	133799130	133799267	NM_032843_exon_3_0_chr9_133799131_r	0	-
chr9	133799623	133799783	NM_032843_exon_4_0_chr9_133799624_r	0	-
chr9	133804953	133805433	NM_032843_exon_5_0_chr9_133804954_r	0	-
chr9	133813922	133814634	NM_032843_exon_6_0_chr9_133813923_r	0	-
chr9	133971862	133972047	NR_033701_exon_0_0_chr9_133971863_f	0	+
chr9	133972166	133972250	NR_033701_exon_1_0_chr9_133972167_f	0	+
chr9	133986983	133987050	NR_033701_exon_2_0_chr9_133986984_f	0	+
chr9	133989963	133990005	NR_033701_exon_3_0_chr9_133989964_f	0	+
chr9	133993142	133993305	NR_033701_exon_4_0_chr9_133993143_f	0	+
chr9	133995621	133998539	NR_033701_exon_5_0_chr9_133995622_f	0	+
chr9	133971862	133972047	NM_001185095_exon_0_0_chr9_133971863_f	0	+
chr9	133972188	133972250	NM_001185095_exon_1_0_chr9_133972189_f	0	+
chr9	133981574	133981652	NM_001185095_exon_2_0_chr9_133981575_f	0	+
chr9	133986983	133987050	NM_001185095_exon_3_0_chr9_133986984_f	0	+
chr9	133989963	133990005	NM_001185095_exon_4_0_chr9_133989964_f	0	+
chr9	133993142	133993305	NM_001185095_exon_5_0_chr9_133993143_f	0	+
chr9	133995621	133998539	NM_001185095_exon_6_0_chr9_133995622_f	0	+
chr9	133971862	133972047	NM_001185096_exon_0_0_chr9_133971863_f	0	+
chr9	133972188	133972250	NM_001185096_exon_1_0_chr9_133972189_f	0	+
chr9	133986983	133987050	NM_001185096_exon_2_0_chr9_133986984_f	0	+
chr9	133989963	133990005	NM_001185096_exon_3_0_chr9_133989964_f	0	+
chr9	133993142	133993234	NM_001185096_exon_4_0_chr9_133993143_f	0	+
chr9	133995621	133998539	NM_001185096_exon_5_0_chr9_133995622_f	0	+
chr9	133971862	133972047	NM_031426_exon_0_0_chr9_133971863_f	0	+
chr9	133972188	133972250	NM_031426_exon_1_0_chr9_133972189_f	0	+
chr9	133986983	133987050	NM_031426_exon_2_0_chr9_133986984_f	0	+
chr9	133989963	133990005	NM_031426_exon_3_0_chr9_133989964_f	0	+
chr9	133993142	133993305	NM_031426_exon_4_0_chr9_133993143_f	0	+
chr9	133995621	133998539	NM_031426_exon_5_0_chr9_133995622_f	0	+
chr9	134165080	134165835	NM_032728_exon_0_0_chr9_134165081_f	0	+
chr9	134183309	134184649	NM_032728_exon_1_0_chr9_134183310_f	0	+
chr9	134133464	134136737	NM_033387_exon_0_0_chr9_134133465_r	0	-
chr9	134151243	134151897	NM_033387_exon_1_0_chr9_134151244_r	0	-
chr9	134399182	134400608	NM_001261451_exon_0_0_chr9_134399183_r	0	-
chr9	134401315	134401364	NM_001261451_exon_1_0_chr9_134401316_r	0	-
chr9	134404330	134404425	NM_001261451_exon_2_0_chr9_134404331_r	0	-
chr9	134404514	134404657	NM_001261451_exon_3_0_chr9_134404515_r	0	-
chr9	134404874	134404971	NM_001261451_exon_4_0_chr9_134404875_r	0	-
chr9	134405872	134406074	NM_001261451_exon_5_0_chr9_134405873_r	0	-
chr9	134406480	134406662	NM_001261451_exon_6_0_chr9_134406481_r	0	-
chr9	134399182	134400608	NM_001261450_exon_0_0_chr9_134399183_r	0	-
chr9	134401315	134401364	NM_001261450_exon_1_0_chr9_134401316_r	0	-
chr9	134404330	134404425	NM_001261450_exon_2_0_chr9_134404331_r	0	-
chr9	134404514	134404657	NM_001261450_exon_3_0_chr9_134404515_r	0	-
chr9	134404874	134404971	NM_001261450_exon_4_0_chr9_134404875_r	0	-
chr9	134405872	134406032	NM_001261450_exon_5_0_chr9_134405873_r	0	-
chr9	134406480	134406662	NM_001261450_exon_6_0_chr9_134406481_r	0	-
chr9	134378288	134378460	NM_001353200_exon_0_0_chr9_134378289_f	0	+
chr9	134381789	134381840	NM_001353200_exon_1_0_chr9_134381790_f	0	+
chr9	134384297	134384409	NM_001353200_exon_2_0_chr9_134384298_f	0	+
chr9	134385129	134385195	NM_001353200_exon_3_0_chr9_134385130_f	0	+
chr9	134385289	134385383	NM_001353200_exon_4_0_chr9_134385290_f	0	+
chr9	134385646	134385802	NM_001353200_exon_5_0_chr9_134385647_f	0	+
chr9	134386723	134386854	NM_001353200_exon_6_0_chr9_134386724_f	0	+
chr9	134387427	134387523	NM_001353200_exon_7_0_chr9_134387428_f	0	+
chr9	134388625	134388718	NM_001353200_exon_8_0_chr9_134388626_f	0	+
chr9	134390812	134390909	NM_001353200_exon_9_0_chr9_134390813_f	0	+
chr9	134393831	134393924	NM_001353200_exon_10_0_chr9_134393832_f	0	+
chr9	134394223	134394344	NM_001353200_exon_11_0_chr9_134394224_f	0	+
chr9	134394775	134394873	NM_001353200_exon_12_0_chr9_134394776_f	0	+
chr9	134395466	134395580	NM_001353200_exon_13_0_chr9_134395467_f	0	+
chr9	134396732	134396859	NM_001353200_exon_14_0_chr9_134396733_f	0	+
chr9	134397433	134397611	NM_001353200_exon_15_0_chr9_134397434_f	0	+
chr9	134398318	134399193	NM_001353200_exon_16_0_chr9_134398319_f	0	+
chr9	134378288	134378460	NM_001353199_exon_0_0_chr9_134378289_f	0	+
chr9	134381789	134381840	NM_001353199_exon_1_0_chr9_134381790_f	0	+
chr9	134382754	134382901	NM_001353199_exon_2_0_chr9_134382755_f	0	+
chr9	134384297	134384409	NM_001353199_exon_3_0_chr9_134384298_f	0	+
chr9	134385129	134385195	NM_001353199_exon_4_0_chr9_134385130_f	0	+
chr9	134385289	134385449	NM_001353199_exon_5_0_chr9_134385290_f	0	+
chr9	134385646	134385802	NM_001353199_exon_6_0_chr9_134385647_f	0	+
chr9	134386723	134386854	NM_001353199_exon_7_0_chr9_134386724_f	0	+
chr9	134387427	134387523	NM_001353199_exon_8_0_chr9_134387428_f	0	+
chr9	134388625	134388718	NM_001353199_exon_9_0_chr9_134388626_f	0	+
chr9	134390812	134390909	NM_001353199_exon_10_0_chr9_134390813_f	0	+
chr9	134393831	134393924	NM_001353199_exon_11_0_chr9_134393832_f	0	+
chr9	134394223	134394344	NM_001353199_exon_12_0_chr9_134394224_f	0	+
chr9	134394775	134394873	NM_001353199_exon_13_0_chr9_134394776_f	0	+
chr9	134395466	134395580	NM_001353199_exon_14_0_chr9_134395467_f	0	+
chr9	134396732	134396859	NM_001353199_exon_15_0_chr9_134396733_f	0	+
chr9	134397433	134397611	NM_001353199_exon_16_0_chr9_134397434_f	0	+
chr9	134398318	134399193	NM_001353199_exon_17_0_chr9_134398319_f	0	+
chr9	134378288	134378460	NM_001353195_exon_0_0_chr9_134378289_f	0	+
chr9	134379575	134379727	NM_001353195_exon_1_0_chr9_134379576_f	0	+
chr9	134381789	134381840	NM_001353195_exon_2_0_chr9_134381790_f	0	+
chr9	134382754	134382901	NM_001353195_exon_3_0_chr9_134382755_f	0	+
chr9	134384297	134384409	NM_001353195_exon_4_0_chr9_134384298_f	0	+
chr9	134385129	134385195	NM_001353195_exon_5_0_chr9_134385130_f	0	+
chr9	134385289	134385383	NM_001353195_exon_6_0_chr9_134385290_f	0	+
chr9	134385646	134385802	NM_001353195_exon_7_0_chr9_134385647_f	0	+
chr9	134386723	134386854	NM_001353195_exon_8_0_chr9_134386724_f	0	+
chr9	134387427	134387523	NM_001353195_exon_9_0_chr9_134387428_f	0	+
chr9	134388625	134388718	NM_001353195_exon_10_0_chr9_134388626_f	0	+
chr9	134390812	134390909	NM_001353195_exon_11_0_chr9_134390813_f	0	+
chr9	134393831	134393924	NM_001353195_exon_12_0_chr9_134393832_f	0	+
chr9	134394223	134394344	NM_001353195_exon_13_0_chr9_134394224_f	0	+
chr9	134394775	134394873	NM_001353195_exon_14_0_chr9_134394776_f	0	+
chr9	134395466	134395580	NM_001353195_exon_15_0_chr9_134395467_f	0	+
chr9	134396732	134396859	NM_001353195_exon_16_0_chr9_134396733_f	0	+
chr9	134397433	134397611	NM_001353195_exon_17_0_chr9_134397434_f	0	+
chr9	134398318	134399193	NM_001353195_exon_18_0_chr9_134398319_f	0	+
chr9	134378288	134378700	NM_001353194_exon_0_0_chr9_134378289_f	0	+
chr9	134381500	134381607	NM_001353194_exon_1_0_chr9_134381501_f	0	+
chr9	134381789	134381840	NM_001353194_exon_2_0_chr9_134381790_f	0	+
chr9	134382754	134382901	NM_001353194_exon_3_0_chr9_134382755_f	0	+
chr9	134384297	134384409	NM_001353194_exon_4_0_chr9_134384298_f	0	+
chr9	134385129	134385195	NM_001353194_exon_5_0_chr9_134385130_f	0	+
chr9	134385289	134385383	NM_001353194_exon_6_0_chr9_134385290_f	0	+
chr9	134385646	134385802	NM_001353194_exon_7_0_chr9_134385647_f	0	+
chr9	134386723	134386854	NM_001353194_exon_8_0_chr9_134386724_f	0	+
chr9	134387427	134387523	NM_001353194_exon_9_0_chr9_134387428_f	0	+
chr9	134388625	134388718	NM_001353194_exon_10_0_chr9_134388626_f	0	+
chr9	134390812	134390909	NM_001353194_exon_11_0_chr9_134390813_f	0	+
chr9	134393831	134393924	NM_001353194_exon_12_0_chr9_134393832_f	0	+
chr9	134394223	134394344	NM_001353194_exon_13_0_chr9_134394224_f	0	+
chr9	134394775	134394873	NM_001353194_exon_14_0_chr9_134394776_f	0	+
chr9	134395466	134395580	NM_001353194_exon_15_0_chr9_134395467_f	0	+
chr9	134396732	134396859	NM_001353194_exon_16_0_chr9_134396733_f	0	+
chr9	134397433	134397611	NM_001353194_exon_17_0_chr9_134397434_f	0	+
chr9	134398318	134399193	NM_001353194_exon_18_0_chr9_134398319_f	0	+
chr9	134378288	134378460	NR_148394_exon_0_0_chr9_134378289_f	0	+
chr9	134381500	134381607	NR_148394_exon_1_0_chr9_134381501_f	0	+
chr9	134381789	134381840	NR_148394_exon_2_0_chr9_134381790_f	0	+
chr9	134382754	134382901	NR_148394_exon_3_0_chr9_134382755_f	0	+
chr9	134385129	134385195	NR_148394_exon_4_0_chr9_134385130_f	0	+
chr9	134385289	134385383	NR_148394_exon_5_0_chr9_134385290_f	0	+
chr9	134385646	134385802	NR_148394_exon_6_0_chr9_134385647_f	0	+
chr9	134386723	134386859	NR_148394_exon_7_0_chr9_134386724_f	0	+
chr9	134387427	134387523	NR_148394_exon_8_0_chr9_134387428_f	0	+
chr9	134388625	134388718	NR_148394_exon_9_0_chr9_134388626_f	0	+
chr9	134390812	134390909	NR_148394_exon_10_0_chr9_134390813_f	0	+
chr9	134393831	134393924	NR_148394_exon_11_0_chr9_134393832_f	0	+
chr9	134394223	134394344	NR_148394_exon_12_0_chr9_134394224_f	0	+
chr9	134394775	134394873	NR_148394_exon_13_0_chr9_134394776_f	0	+
chr9	134395466	134395580	NR_148394_exon_14_0_chr9_134395467_f	0	+
chr9	134396732	134396859	NR_148394_exon_15_0_chr9_134396733_f	0	+
chr9	134397433	134397611	NR_148394_exon_16_0_chr9_134397434_f	0	+
chr9	134398318	134399193	NR_148394_exon_17_0_chr9_134398319_f	0	+
chr9	134378288	134378460	NM_007171_exon_0_0_chr9_134378289_f	0	+
chr9	134379575	134379727	NM_007171_exon_1_0_chr9_134379576_f	0	+
chr9	134381500	134381607	NM_007171_exon_2_0_chr9_134381501_f	0	+
chr9	134381789	134381840	NM_007171_exon_3_0_chr9_134381790_f	0	+
chr9	134382754	134382901	NM_007171_exon_4_0_chr9_134382755_f	0	+
chr9	134384297	134384409	NM_007171_exon_5_0_chr9_134384298_f	0	+
chr9	134385129	134385195	NM_007171_exon_6_0_chr9_134385130_f	0	+
chr9	134385289	134385449	NM_007171_exon_7_0_chr9_134385290_f	0	+
chr9	134385646	134385802	NM_007171_exon_8_0_chr9_134385647_f	0	+
chr9	134386723	134386854	NM_007171_exon_9_0_chr9_134386724_f	0	+
chr9	134387427	134387523	NM_007171_exon_10_0_chr9_134387428_f	0	+
chr9	134388625	134388718	NM_007171_exon_11_0_chr9_134388626_f	0	+
chr9	134390812	134390909	NM_007171_exon_12_0_chr9_134390813_f	0	+
chr9	134393831	134393924	NM_007171_exon_13_0_chr9_134393832_f	0	+
chr9	134394223	134394344	NM_007171_exon_14_0_chr9_134394224_f	0	+
chr9	134394775	134394873	NM_007171_exon_15_0_chr9_134394776_f	0	+
chr9	134395466	134395580	NM_007171_exon_16_0_chr9_134395467_f	0	+
chr9	134396732	134396859	NM_007171_exon_17_0_chr9_134396733_f	0	+
chr9	134397433	134397611	NM_007171_exon_18_0_chr9_134397434_f	0	+
chr9	134398318	134399193	NM_007171_exon_19_0_chr9_134398319_f	0	+
chr9	134399182	134400608	NM_001318519_exon_0_0_chr9_134399183_r	0	-
chr9	134401315	134401364	NM_001318519_exon_1_0_chr9_134401316_r	0	-
chr9	134404330	134404425	NM_001318519_exon_2_0_chr9_134404331_r	0	-
chr9	134404514	134404588	NM_001318519_exon_3_0_chr9_134404515_r	0	-
chr9	134404874	134404971	NM_001318519_exon_4_0_chr9_134404875_r	0	-
chr9	134405872	134406032	NM_001318519_exon_5_0_chr9_134405873_r	0	-
chr9	134406453	134406662	NM_001318519_exon_6_0_chr9_134406454_r	0	-
chr9	134378288	134378700	NM_001353193_exon_0_0_chr9_134378289_f	0	+
chr9	134379575	134379727	NM_001353193_exon_1_0_chr9_134379576_f	0	+
chr9	134381500	134381607	NM_001353193_exon_2_0_chr9_134381501_f	0	+
chr9	134381789	134381840	NM_001353193_exon_3_0_chr9_134381790_f	0	+
chr9	134382754	134382901	NM_001353193_exon_4_0_chr9_134382755_f	0	+
chr9	134384297	134384409	NM_001353193_exon_5_0_chr9_134384298_f	0	+
chr9	134385129	134385195	NM_001353193_exon_6_0_chr9_134385130_f	0	+
chr9	134385289	134385449	NM_001353193_exon_7_0_chr9_134385290_f	0	+
chr9	134385646	134385802	NM_001353193_exon_8_0_chr9_134385647_f	0	+
chr9	134386723	134386854	NM_001353193_exon_9_0_chr9_134386724_f	0	+
chr9	134387427	134387523	NM_001353193_exon_10_0_chr9_134387428_f	0	+
chr9	134388625	134388718	NM_001353193_exon_11_0_chr9_134388626_f	0	+
chr9	134390812	134390909	NM_001353193_exon_12_0_chr9_134390813_f	0	+
chr9	134393831	134393924	NM_001353193_exon_13_0_chr9_134393832_f	0	+
chr9	134394223	134394344	NM_001353193_exon_14_0_chr9_134394224_f	0	+
chr9	134394775	134394873	NM_001353193_exon_15_0_chr9_134394776_f	0	+
chr9	134395466	134395580	NM_001353193_exon_16_0_chr9_134395467_f	0	+
chr9	134396732	134396859	NM_001353193_exon_17_0_chr9_134396733_f	0	+
chr9	134397433	134397611	NM_001353193_exon_18_0_chr9_134397434_f	0	+
chr9	134398318	134399193	NM_001353193_exon_19_0_chr9_134398319_f	0	+
chr9	134378288	134378460	NM_001136114_exon_0_0_chr9_134378289_f	0	+
chr9	134381789	134381840	NM_001136114_exon_1_0_chr9_134381790_f	0	+
chr9	134382754	134382901	NM_001136114_exon_2_0_chr9_134382755_f	0	+
chr9	134384297	134384409	NM_001136114_exon_3_0_chr9_134384298_f	0	+
chr9	134385129	134385195	NM_001136114_exon_4_0_chr9_134385130_f	0	+
chr9	134385289	134385383	NM_001136114_exon_5_0_chr9_134385290_f	0	+
chr9	134385646	134385802	NM_001136114_exon_6_0_chr9_134385647_f	0	+
chr9	134386723	134386854	NM_001136114_exon_7_0_chr9_134386724_f	0	+
chr9	134387427	134387523	NM_001136114_exon_8_0_chr9_134387428_f	0	+
chr9	134388625	134388718	NM_001136114_exon_9_0_chr9_134388626_f	0	+
chr9	134390812	134390909	NM_001136114_exon_10_0_chr9_134390813_f	0	+
chr9	134393831	134393924	NM_001136114_exon_11_0_chr9_134393832_f	0	+
chr9	134394223	134394344	NM_001136114_exon_12_0_chr9_134394224_f	0	+
chr9	134394775	134394873	NM_001136114_exon_13_0_chr9_134394776_f	0	+
chr9	134395466	134395580	NM_001136114_exon_14_0_chr9_134395467_f	0	+
chr9	134396732	134396859	NM_001136114_exon_15_0_chr9_134396733_f	0	+
chr9	134397433	134397611	NM_001136114_exon_16_0_chr9_134397434_f	0	+
chr9	134398318	134399193	NM_001136114_exon_17_0_chr9_134398319_f	0	+
chr9	134399182	134400608	NR_134667_exon_0_0_chr9_134399183_r	0	-
chr9	134401315	134401364	NR_134667_exon_1_0_chr9_134401316_r	0	-
chr9	134404330	134404425	NR_134667_exon_2_0_chr9_134404331_r	0	-
chr9	134404514	134404657	NR_134667_exon_3_0_chr9_134404515_r	0	-
chr9	134404874	134404943	NR_134667_exon_4_0_chr9_134404875_r	0	-
chr9	134405872	134406032	NR_134667_exon_5_0_chr9_134405873_r	0	-
chr9	134406453	134406662	NR_134667_exon_6_0_chr9_134406454_r	0	-
chr9	134399182	134400608	NR_134666_exon_0_0_chr9_134399183_r	0	-
chr9	134401315	134401364	NR_134666_exon_1_0_chr9_134401316_r	0	-
chr9	134401831	134401890	NR_134666_exon_2_0_chr9_134401832_r	0	-
chr9	134404330	134404425	NR_134666_exon_3_0_chr9_134404331_r	0	-
chr9	134404514	134404657	NR_134666_exon_4_0_chr9_134404515_r	0	-
chr9	134404874	134404971	NR_134666_exon_5_0_chr9_134404875_r	0	-
chr9	134405872	134406074	NR_134666_exon_6_0_chr9_134405873_r	0	-
chr9	134406453	134406662	NR_134666_exon_7_0_chr9_134406454_r	0	-
chr9	134378288	134378700	NM_001136113_exon_0_0_chr9_134378289_f	0	+
chr9	134379575	134379727	NM_001136113_exon_1_0_chr9_134379576_f	0	+
chr9	134381500	134381607	NM_001136113_exon_2_0_chr9_134381501_f	0	+
chr9	134381789	134381840	NM_001136113_exon_3_0_chr9_134381790_f	0	+
chr9	134382754	134382901	NM_001136113_exon_4_0_chr9_134382755_f	0	+
chr9	134384297	134384409	NM_001136113_exon_5_0_chr9_134384298_f	0	+
chr9	134385129	134385195	NM_001136113_exon_6_0_chr9_134385130_f	0	+
chr9	134385289	134385383	NM_001136113_exon_7_0_chr9_134385290_f	0	+
chr9	134385646	134385802	NM_001136113_exon_8_0_chr9_134385647_f	0	+
chr9	134386723	134386854	NM_001136113_exon_9_0_chr9_134386724_f	0	+
chr9	134387427	134387523	NM_001136113_exon_10_0_chr9_134387428_f	0	+
chr9	134388625	134388718	NM_001136113_exon_11_0_chr9_134388626_f	0	+
chr9	134390812	134390909	NM_001136113_exon_12_0_chr9_134390813_f	0	+
chr9	134393831	134393924	NM_001136113_exon_13_0_chr9_134393832_f	0	+
chr9	134394223	134394344	NM_001136113_exon_14_0_chr9_134394224_f	0	+
chr9	134394775	134394873	NM_001136113_exon_15_0_chr9_134394776_f	0	+
chr9	134395466	134395580	NM_001136113_exon_16_0_chr9_134395467_f	0	+
chr9	134396732	134396859	NM_001136113_exon_17_0_chr9_134396733_f	0	+
chr9	134397433	134397611	NM_001136113_exon_18_0_chr9_134397434_f	0	+
chr9	134398318	134399193	NM_001136113_exon_19_0_chr9_134398319_f	0	+
chr9	134399182	134400608	NM_001135954_exon_0_0_chr9_134399183_r	0	-
chr9	134401315	134401364	NM_001135954_exon_1_0_chr9_134401316_r	0	-
chr9	134404514	134404657	NM_001135954_exon_2_0_chr9_134404515_r	0	-
chr9	134404874	134404971	NM_001135954_exon_3_0_chr9_134404875_r	0	-
chr9	134405872	134406032	NM_001135954_exon_4_0_chr9_134405873_r	0	-
chr9	134406453	134406662	NM_001135954_exon_5_0_chr9_134406454_r	0	-
chr9	134378288	134378700	NM_001353198_exon_0_0_chr9_134378289_f	0	+
chr9	134379575	134380036	NM_001353198_exon_1_0_chr9_134379576_f	0	+
chr9	134381500	134381607	NM_001353198_exon_2_0_chr9_134381501_f	0	+
chr9	134381789	134381840	NM_001353198_exon_3_0_chr9_134381790_f	0	+
chr9	134382754	134382901	NM_001353198_exon_4_0_chr9_134382755_f	0	+
chr9	134384297	134384409	NM_001353198_exon_5_0_chr9_134384298_f	0	+
chr9	134385129	134385195	NM_001353198_exon_6_0_chr9_134385130_f	0	+
chr9	134385289	134385449	NM_001353198_exon_7_0_chr9_134385290_f	0	+
chr9	134385646	134385802	NM_001353198_exon_8_0_chr9_134385647_f	0	+
chr9	134386723	134386854	NM_001353198_exon_9_0_chr9_134386724_f	0	+
chr9	134387427	134387523	NM_001353198_exon_10_0_chr9_134387428_f	0	+
chr9	134388625	134388718	NM_001353198_exon_11_0_chr9_134388626_f	0	+
chr9	134390812	134390909	NM_001353198_exon_12_0_chr9_134390813_f	0	+
chr9	134393831	134393924	NM_001353198_exon_13_0_chr9_134393832_f	0	+
chr9	134394223	134394344	NM_001353198_exon_14_0_chr9_134394224_f	0	+
chr9	134394775	134394873	NM_001353198_exon_15_0_chr9_134394776_f	0	+
chr9	134395466	134395580	NM_001353198_exon_16_0_chr9_134395467_f	0	+
chr9	134396732	134396859	NM_001353198_exon_17_0_chr9_134396733_f	0	+
chr9	134397433	134397611	NM_001353198_exon_18_0_chr9_134397434_f	0	+
chr9	134398318	134399193	NM_001353198_exon_19_0_chr9_134398319_f	0	+
chr9	134378288	134378460	NM_001353197_exon_0_0_chr9_134378289_f	0	+
chr9	134381500	134381607	NM_001353197_exon_1_0_chr9_134381501_f	0	+
chr9	134381789	134381840	NM_001353197_exon_2_0_chr9_134381790_f	0	+
chr9	134382754	134382901	NM_001353197_exon_3_0_chr9_134382755_f	0	+
chr9	134384297	134384409	NM_001353197_exon_4_0_chr9_134384298_f	0	+
chr9	134385129	134385195	NM_001353197_exon_5_0_chr9_134385130_f	0	+
chr9	134385289	134385449	NM_001353197_exon_6_0_chr9_134385290_f	0	+
chr9	134385646	134385802	NM_001353197_exon_7_0_chr9_134385647_f	0	+
chr9	134386723	134386854	NM_001353197_exon_8_0_chr9_134386724_f	0	+
chr9	134387427	134387523	NM_001353197_exon_9_0_chr9_134387428_f	0	+
chr9	134388625	134388718	NM_001353197_exon_10_0_chr9_134388626_f	0	+
chr9	134390812	134390909	NM_001353197_exon_11_0_chr9_134390813_f	0	+
chr9	134393831	134393924	NM_001353197_exon_12_0_chr9_134393832_f	0	+
chr9	134394223	134394344	NM_001353197_exon_13_0_chr9_134394224_f	0	+
chr9	134394775	134394873	NM_001353197_exon_14_0_chr9_134394776_f	0	+
chr9	134395466	134395580	NM_001353197_exon_15_0_chr9_134395467_f	0	+
chr9	134396732	134396859	NM_001353197_exon_16_0_chr9_134396733_f	0	+
chr9	134397433	134397611	NM_001353197_exon_17_0_chr9_134397434_f	0	+
chr9	134398318	134399193	NM_001353197_exon_18_0_chr9_134398319_f	0	+
chr9	134378288	134378460	NM_001353196_exon_0_0_chr9_134378289_f	0	+
chr9	134379575	134379727	NM_001353196_exon_1_0_chr9_134379576_f	0	+
chr9	134381789	134381840	NM_001353196_exon_2_0_chr9_134381790_f	0	+
chr9	134382737	134382901	NM_001353196_exon_3_0_chr9_134382738_f	0	+
chr9	134384297	134384409	NM_001353196_exon_4_0_chr9_134384298_f	0	+
chr9	134385129	134385195	NM_001353196_exon_5_0_chr9_134385130_f	0	+
chr9	134385289	134385383	NM_001353196_exon_6_0_chr9_134385290_f	0	+
chr9	134385646	134385802	NM_001353196_exon_7_0_chr9_134385647_f	0	+
chr9	134386723	134386854	NM_001353196_exon_8_0_chr9_134386724_f	0	+
chr9	134387427	134387523	NM_001353196_exon_9_0_chr9_134387428_f	0	+
chr9	134388625	134388718	NM_001353196_exon_10_0_chr9_134388626_f	0	+
chr9	134390812	134390909	NM_001353196_exon_11_0_chr9_134390813_f	0	+
chr9	134393831	134393924	NM_001353196_exon_12_0_chr9_134393832_f	0	+
chr9	134394223	134394344	NM_001353196_exon_13_0_chr9_134394224_f	0	+
chr9	134394775	134394873	NM_001353196_exon_14_0_chr9_134394776_f	0	+
chr9	134395466	134395580	NM_001353196_exon_15_0_chr9_134395467_f	0	+
chr9	134396732	134396859	NM_001353196_exon_16_0_chr9_134396733_f	0	+
chr9	134397433	134397611	NM_001353196_exon_17_0_chr9_134397434_f	0	+
chr9	134398318	134399193	NM_001353196_exon_18_0_chr9_134398319_f	0	+
chr9	134399182	134400608	NM_031432_exon_0_0_chr9_134399183_r	0	-
chr9	134401315	134401364	NM_031432_exon_1_0_chr9_134401316_r	0	-
chr9	134404330	134404425	NM_031432_exon_2_0_chr9_134404331_r	0	-
chr9	134404514	134404657	NM_031432_exon_3_0_chr9_134404515_r	0	-
chr9	134404874	134404971	NM_031432_exon_4_0_chr9_134404875_r	0	-
chr9	134405872	134406032	NM_031432_exon_5_0_chr9_134405873_r	0	-
chr9	134406453	134406662	NM_031432_exon_6_0_chr9_134406454_r	0	-
chr9	134378288	134378460	NR_148393_exon_0_0_chr9_134378289_f	0	+
chr9	134381500	134381607	NR_148393_exon_1_0_chr9_134381501_f	0	+
chr9	134381789	134381840	NR_148393_exon_2_0_chr9_134381790_f	0	+
chr9	134382754	134382901	NR_148393_exon_3_0_chr9_134382755_f	0	+
chr9	134384297	134384409	NR_148393_exon_4_0_chr9_134384298_f	0	+
chr9	134385129	134385195	NR_148393_exon_5_0_chr9_134385130_f	0	+
chr9	134385289	134385383	NR_148393_exon_6_0_chr9_134385290_f	0	+
chr9	134385646	134385802	NR_148393_exon_7_0_chr9_134385647_f	0	+
chr9	134386723	134386854	NR_148393_exon_8_0_chr9_134386724_f	0	+
chr9	134387427	134387523	NR_148393_exon_9_0_chr9_134387428_f	0	+
chr9	134388625	134388718	NR_148393_exon_10_0_chr9_134388626_f	0	+
chr9	134390812	134390909	NR_148393_exon_11_0_chr9_134390813_f	0	+
chr9	134393831	134393924	NR_148393_exon_12_0_chr9_134393832_f	0	+
chr9	134394084	134394344	NR_148393_exon_13_0_chr9_134394085_f	0	+
chr9	134394775	134394873	NR_148393_exon_14_0_chr9_134394776_f	0	+
chr9	134395466	134395580	NR_148393_exon_15_0_chr9_134395467_f	0	+
chr9	134396732	134396859	NR_148393_exon_16_0_chr9_134396733_f	0	+
chr9	134397433	134397611	NR_148393_exon_17_0_chr9_134397434_f	0	+
chr9	134398318	134399193	NR_148393_exon_18_0_chr9_134398319_f	0	+
chr9	134378288	134378460	NR_148392_exon_0_0_chr9_134378289_f	0	+
chr9	134379575	134379727	NR_148392_exon_1_0_chr9_134379576_f	0	+
chr9	134381500	134381607	NR_148392_exon_2_0_chr9_134381501_f	0	+
chr9	134381789	134381840	NR_148392_exon_3_0_chr9_134381790_f	0	+
chr9	134382754	134382901	NR_148392_exon_4_0_chr9_134382755_f	0	+
chr9	134384297	134384409	NR_148392_exon_5_0_chr9_134384298_f	0	+
chr9	134385129	134385195	NR_148392_exon_6_0_chr9_134385130_f	0	+
chr9	134385289	134385449	NR_148392_exon_7_0_chr9_134385290_f	0	+
chr9	134385646	134385802	NR_148392_exon_8_0_chr9_134385647_f	0	+
chr9	134386723	134386854	NR_148392_exon_9_0_chr9_134386724_f	0	+
chr9	134387427	134387523	NR_148392_exon_10_0_chr9_134387428_f	0	+
chr9	134388625	134388718	NR_148392_exon_11_0_chr9_134388626_f	0	+
chr9	134390812	134390909	NR_148392_exon_12_0_chr9_134390813_f	0	+
chr9	134393831	134393924	NR_148392_exon_13_0_chr9_134393832_f	0	+
chr9	134394223	134394344	NR_148392_exon_14_0_chr9_134394224_f	0	+
chr9	134394775	134394873	NR_148392_exon_15_0_chr9_134394776_f	0	+
chr9	134395466	134395580	NR_148392_exon_16_0_chr9_134395467_f	0	+
chr9	134396732	134396859	NR_148392_exon_17_0_chr9_134396733_f	0	+
chr9	134397433	134397611	NR_148392_exon_18_0_chr9_134397434_f	0	+
chr9	134398318	134398557	NR_148392_exon_19_0_chr9_134398319_f	0	+
chr9	134398733	134399193	NR_148392_exon_20_0_chr9_134398734_f	0	+
chr9	134378288	134378460	NR_148391_exon_0_0_chr9_134378289_f	0	+
chr9	134381500	134381607	NR_148391_exon_1_0_chr9_134381501_f	0	+
chr9	134381789	134381840	NR_148391_exon_2_0_chr9_134381790_f	0	+
chr9	134382754	134382901	NR_148391_exon_3_0_chr9_134382755_f	0	+
chr9	134384297	134384409	NR_148391_exon_4_0_chr9_134384298_f	0	+
chr9	134385129	134385195	NR_148391_exon_5_0_chr9_134385130_f	0	+
chr9	134385289	134385383	NR_148391_exon_6_0_chr9_134385290_f	0	+
chr9	134385646	134385802	NR_148391_exon_7_0_chr9_134385647_f	0	+
chr9	134386723	134386854	NR_148391_exon_8_0_chr9_134386724_f	0	+
chr9	134387427	134387523	NR_148391_exon_9_0_chr9_134387428_f	0	+
chr9	134388625	134388718	NR_148391_exon_10_0_chr9_134388626_f	0	+
chr9	134390812	134390909	NR_148391_exon_11_0_chr9_134390813_f	0	+
chr9	134393831	134393924	NR_148391_exon_12_0_chr9_134393832_f	0	+
chr9	134394223	134394344	NR_148391_exon_13_0_chr9_134394224_f	0	+
chr9	134394775	134394873	NR_148391_exon_14_0_chr9_134394776_f	0	+
chr9	134395466	134395580	NR_148391_exon_15_0_chr9_134395467_f	0	+
chr9	134396732	134396859	NR_148391_exon_16_0_chr9_134396733_f	0	+
chr9	134397433	134397611	NR_148391_exon_17_0_chr9_134397434_f	0	+
chr9	134398318	134398557	NR_148391_exon_18_0_chr9_134398319_f	0	+
chr9	134398733	134399193	NR_148391_exon_19_0_chr9_134398734_f	0	+
chr9	134378288	134378460	NR_148398_exon_0_0_chr9_134378289_f	0	+
chr9	134381500	134381607	NR_148398_exon_1_0_chr9_134381501_f	0	+
chr9	134381789	134381840	NR_148398_exon_2_0_chr9_134381790_f	0	+
chr9	134382754	134382901	NR_148398_exon_3_0_chr9_134382755_f	0	+
chr9	134384297	134384409	NR_148398_exon_4_0_chr9_134384298_f	0	+
chr9	134385129	134385195	NR_148398_exon_5_0_chr9_134385130_f	0	+
chr9	134385289	134385383	NR_148398_exon_6_0_chr9_134385290_f	0	+
chr9	134385646	134385802	NR_148398_exon_7_0_chr9_134385647_f	0	+
chr9	134386723	134386859	NR_148398_exon_8_0_chr9_134386724_f	0	+
chr9	134387427	134387523	NR_148398_exon_9_0_chr9_134387428_f	0	+
chr9	134388625	134388718	NR_148398_exon_10_0_chr9_134388626_f	0	+
chr9	134390812	134390909	NR_148398_exon_11_0_chr9_134390813_f	0	+
chr9	134393831	134393924	NR_148398_exon_12_0_chr9_134393832_f	0	+
chr9	134394223	134394344	NR_148398_exon_13_0_chr9_134394224_f	0	+
chr9	134394775	134394873	NR_148398_exon_14_0_chr9_134394776_f	0	+
chr9	134395466	134395580	NR_148398_exon_15_0_chr9_134395467_f	0	+
chr9	134396732	134396859	NR_148398_exon_16_0_chr9_134396733_f	0	+
chr9	134397433	134397611	NR_148398_exon_17_0_chr9_134397434_f	0	+
chr9	134398318	134399193	NR_148398_exon_18_0_chr9_134398319_f	0	+
chr9	134378288	134378460	NR_148397_exon_0_0_chr9_134378289_f	0	+
chr9	134379575	134379727	NR_148397_exon_1_0_chr9_134379576_f	0	+
chr9	134381789	134381840	NR_148397_exon_2_0_chr9_134381790_f	0	+
chr9	134382754	134382901	NR_148397_exon_3_0_chr9_134382755_f	0	+
chr9	134384297	134384409	NR_148397_exon_4_0_chr9_134384298_f	0	+
chr9	134385129	134385195	NR_148397_exon_5_0_chr9_134385130_f	0	+
chr9	134385289	134385383	NR_148397_exon_6_0_chr9_134385290_f	0	+
chr9	134385646	134385802	NR_148397_exon_7_0_chr9_134385647_f	0	+
chr9	134386723	134386859	NR_148397_exon_8_0_chr9_134386724_f	0	+
chr9	134387427	134387523	NR_148397_exon_9_0_chr9_134387428_f	0	+
chr9	134388625	134388718	NR_148397_exon_10_0_chr9_134388626_f	0	+
chr9	134390812	134390909	NR_148397_exon_11_0_chr9_134390813_f	0	+
chr9	134393831	134393924	NR_148397_exon_12_0_chr9_134393832_f	0	+
chr9	134394223	134394344	NR_148397_exon_13_0_chr9_134394224_f	0	+
chr9	134394775	134394873	NR_148397_exon_14_0_chr9_134394776_f	0	+
chr9	134395466	134395580	NR_148397_exon_15_0_chr9_134395467_f	0	+
chr9	134396732	134396859	NR_148397_exon_16_0_chr9_134396733_f	0	+
chr9	134397433	134397611	NR_148397_exon_17_0_chr9_134397434_f	0	+
chr9	134398318	134399193	NR_148397_exon_18_0_chr9_134398319_f	0	+
chr9	134378288	134378460	NR_148396_exon_0_0_chr9_134378289_f	0	+
chr9	134381789	134381840	NR_148396_exon_1_0_chr9_134381790_f	0	+
chr9	134382754	134382901	NR_148396_exon_2_0_chr9_134382755_f	0	+
chr9	134385129	134385195	NR_148396_exon_3_0_chr9_134385130_f	0	+
chr9	134385289	134385383	NR_148396_exon_4_0_chr9_134385290_f	0	+
chr9	134385646	134385802	NR_148396_exon_5_0_chr9_134385647_f	0	+
chr9	134386723	134386859	NR_148396_exon_6_0_chr9_134386724_f	0	+
chr9	134387427	134387523	NR_148396_exon_7_0_chr9_134387428_f	0	+
chr9	134388625	134388718	NR_148396_exon_8_0_chr9_134388626_f	0	+
chr9	134390812	134390909	NR_148396_exon_9_0_chr9_134390813_f	0	+
chr9	134393831	134393924	NR_148396_exon_10_0_chr9_134393832_f	0	+
chr9	134394084	134394344	NR_148396_exon_11_0_chr9_134394085_f	0	+
chr9	134394775	134394873	NR_148396_exon_12_0_chr9_134394776_f	0	+
chr9	134395466	134395580	NR_148396_exon_13_0_chr9_134395467_f	0	+
chr9	134396732	134396859	NR_148396_exon_14_0_chr9_134396733_f	0	+
chr9	134397433	134397611	NR_148396_exon_15_0_chr9_134397434_f	0	+
chr9	134398318	134399193	NR_148396_exon_16_0_chr9_134398319_f	0	+
chr9	134378288	134378460	NR_148395_exon_0_0_chr9_134378289_f	0	+
chr9	134379575	134379727	NR_148395_exon_1_0_chr9_134379576_f	0	+
chr9	134381500	134381607	NR_148395_exon_2_0_chr9_134381501_f	0	+
chr9	134381789	134381840	NR_148395_exon_3_0_chr9_134381790_f	0	+
chr9	134382754	134382901	NR_148395_exon_4_0_chr9_134382755_f	0	+
chr9	134384297	134384409	NR_148395_exon_5_0_chr9_134384298_f	0	+
chr9	134385129	134385195	NR_148395_exon_6_0_chr9_134385130_f	0	+
chr9	134385289	134385383	NR_148395_exon_7_0_chr9_134385290_f	0	+
chr9	134385646	134385802	NR_148395_exon_8_0_chr9_134385647_f	0	+
chr9	134386723	134386854	NR_148395_exon_9_0_chr9_134386724_f	0	+
chr9	134387427	134387523	NR_148395_exon_10_0_chr9_134387428_f	0	+
chr9	134388625	134388718	NR_148395_exon_11_0_chr9_134388626_f	0	+
chr9	134390812	134390909	NR_148395_exon_12_0_chr9_134390813_f	0	+
chr9	134393831	134393924	NR_148395_exon_13_0_chr9_134393832_f	0	+
chr9	134394084	134394344	NR_148395_exon_14_0_chr9_134394085_f	0	+
chr9	134394775	134394873	NR_148395_exon_15_0_chr9_134394776_f	0	+
chr9	134395466	134395580	NR_148395_exon_16_0_chr9_134395467_f	0	+
chr9	134396732	134396859	NR_148395_exon_17_0_chr9_134396733_f	0	+
chr9	134397433	134397611	NR_148395_exon_18_0_chr9_134397434_f	0	+
chr9	134398318	134399193	NR_148395_exon_19_0_chr9_134398319_f	0	+
chr9	134378288	134378460	NM_001077366_exon_0_0_chr9_134378289_f	0	+
chr9	134381500	134381607	NM_001077366_exon_1_0_chr9_134381501_f	0	+
chr9	134381789	134381840	NM_001077366_exon_2_0_chr9_134381790_f	0	+
chr9	134382754	134382901	NM_001077366_exon_3_0_chr9_134382755_f	0	+
chr9	134384297	134384409	NM_001077366_exon_4_0_chr9_134384298_f	0	+
chr9	134385129	134385195	NM_001077366_exon_5_0_chr9_134385130_f	0	+
chr9	134385289	134385383	NM_001077366_exon_6_0_chr9_134385290_f	0	+
chr9	134385646	134385802	NM_001077366_exon_7_0_chr9_134385647_f	0	+
chr9	134386723	134386854	NM_001077366_exon_8_0_chr9_134386724_f	0	+
chr9	134387427	134387523	NM_001077366_exon_9_0_chr9_134387428_f	0	+
chr9	134388625	134388718	NM_001077366_exon_10_0_chr9_134388626_f	0	+
chr9	134390812	134390909	NM_001077366_exon_11_0_chr9_134390813_f	0	+
chr9	134393831	134393924	NM_001077366_exon_12_0_chr9_134393832_f	0	+
chr9	134394223	134394344	NM_001077366_exon_13_0_chr9_134394224_f	0	+
chr9	134394775	134394873	NM_001077366_exon_14_0_chr9_134394776_f	0	+
chr9	134395466	134395580	NM_001077366_exon_15_0_chr9_134395467_f	0	+
chr9	134396732	134396859	NM_001077366_exon_16_0_chr9_134396733_f	0	+
chr9	134397433	134397611	NM_001077366_exon_17_0_chr9_134397434_f	0	+
chr9	134398318	134399193	NM_001077366_exon_18_0_chr9_134398319_f	0	+
chr9	134378288	134378700	NR_148400_exon_0_0_chr9_134378289_f	0	+
chr9	134381789	134381840	NR_148400_exon_1_0_chr9_134381790_f	0	+
chr9	134384297	134384409	NR_148400_exon_2_0_chr9_134384298_f	0	+
chr9	134385129	134385195	NR_148400_exon_3_0_chr9_134385130_f	0	+
chr9	134385289	134385383	NR_148400_exon_4_0_chr9_134385290_f	0	+
chr9	134385646	134385802	NR_148400_exon_5_0_chr9_134385647_f	0	+
chr9	134386723	134386859	NR_148400_exon_6_0_chr9_134386724_f	0	+
chr9	134387427	134387523	NR_148400_exon_7_0_chr9_134387428_f	0	+
chr9	134388625	134388718	NR_148400_exon_8_0_chr9_134388626_f	0	+
chr9	134390812	134390909	NR_148400_exon_9_0_chr9_134390813_f	0	+
chr9	134393831	134393924	NR_148400_exon_10_0_chr9_134393832_f	0	+
chr9	134394084	134394344	NR_148400_exon_11_0_chr9_134394085_f	0	+
chr9	134394775	134394873	NR_148400_exon_12_0_chr9_134394776_f	0	+
chr9	134395466	134395580	NR_148400_exon_13_0_chr9_134395467_f	0	+
chr9	134396732	134396859	NR_148400_exon_14_0_chr9_134396733_f	0	+
chr9	134397433	134397611	NR_148400_exon_15_0_chr9_134397434_f	0	+
chr9	134398318	134399193	NR_148400_exon_16_0_chr9_134398319_f	0	+
chr9	134378288	134378700	NR_148399_exon_0_0_chr9_134378289_f	0	+
chr9	134379575	134379727	NR_148399_exon_1_0_chr9_134379576_f	0	+
chr9	134381500	134381607	NR_148399_exon_2_0_chr9_134381501_f	0	+
chr9	134381789	134381840	NR_148399_exon_3_0_chr9_134381790_f	0	+
chr9	134382754	134382901	NR_148399_exon_4_0_chr9_134382755_f	0	+
chr9	134384297	134384409	NR_148399_exon_5_0_chr9_134384298_f	0	+
chr9	134385129	134385195	NR_148399_exon_6_0_chr9_134385130_f	0	+
chr9	134385289	134385383	NR_148399_exon_7_0_chr9_134385290_f	0	+
chr9	134385646	134385802	NR_148399_exon_8_0_chr9_134385647_f	0	+
chr9	134386723	134386854	NR_148399_exon_9_0_chr9_134386724_f	0	+
chr9	134387427	134387523	NR_148399_exon_10_0_chr9_134387428_f	0	+
chr9	134388625	134388718	NR_148399_exon_11_0_chr9_134388626_f	0	+
chr9	134390812	134390909	NR_148399_exon_12_0_chr9_134390813_f	0	+
chr9	134393831	134393924	NR_148399_exon_13_0_chr9_134393832_f	0	+
chr9	134394084	134394344	NR_148399_exon_14_0_chr9_134394085_f	0	+
chr9	134394775	134394873	NR_148399_exon_15_0_chr9_134394776_f	0	+
chr9	134395466	134395580	NR_148399_exon_16_0_chr9_134395467_f	0	+
chr9	134396732	134396859	NR_148399_exon_17_0_chr9_134396733_f	0	+
chr9	134397433	134397611	NR_148399_exon_18_0_chr9_134397434_f	0	+
chr9	134398318	134398557	NR_148399_exon_19_0_chr9_134398319_f	0	+
chr9	134398733	134399193	NR_148399_exon_20_0_chr9_134398734_f	0	+
chr9	134378288	134378460	NM_001077365_exon_0_0_chr9_134378289_f	0	+
chr9	134379575	134379727	NM_001077365_exon_1_0_chr9_134379576_f	0	+
chr9	134381500	134381607	NM_001077365_exon_2_0_chr9_134381501_f	0	+
chr9	134381789	134381840	NM_001077365_exon_3_0_chr9_134381790_f	0	+
chr9	134382754	134382901	NM_001077365_exon_4_0_chr9_134382755_f	0	+
chr9	134384297	134384409	NM_001077365_exon_5_0_chr9_134384298_f	0	+
chr9	134385129	134385195	NM_001077365_exon_6_0_chr9_134385130_f	0	+
chr9	134385289	134385383	NM_001077365_exon_7_0_chr9_134385290_f	0	+
chr9	134385646	134385802	NM_001077365_exon_8_0_chr9_134385647_f	0	+
chr9	134386723	134386854	NM_001077365_exon_9_0_chr9_134386724_f	0	+
chr9	134387427	134387523	NM_001077365_exon_10_0_chr9_134387428_f	0	+
chr9	134388625	134388718	NM_001077365_exon_11_0_chr9_134388626_f	0	+
chr9	134390812	134390909	NM_001077365_exon_12_0_chr9_134390813_f	0	+
chr9	134393831	134393924	NM_001077365_exon_13_0_chr9_134393832_f	0	+
chr9	134394223	134394344	NM_001077365_exon_14_0_chr9_134394224_f	0	+
chr9	134394775	134394873	NM_001077365_exon_15_0_chr9_134394776_f	0	+
chr9	134395466	134395580	NM_001077365_exon_16_0_chr9_134395467_f	0	+
chr9	134396732	134396859	NM_001077365_exon_17_0_chr9_134396733_f	0	+
chr9	134397433	134397611	NM_001077365_exon_18_0_chr9_134397434_f	0	+
chr9	134398318	134399193	NM_001077365_exon_19_0_chr9_134398319_f	0	+
chr9	134420909	134421042	NM_001365666_exon_0_0_chr9_134420910_f	0	+
chr9	134429943	134430416	NM_001365666_exon_1_0_chr9_134429944_f	0	+
chr9	134431456	134431600	NM_001365666_exon_2_0_chr9_134431457_f	0	+
chr9	134433439	134434586	NM_001365666_exon_3_0_chr9_134433440_f	0	+
chr9	134361051	134361137	NR_003050_exon_0_0_chr9_134361052_f	0	+
chr9	134365872	134365958	NR_003050_exon_0_0_chr9_134365873_f	0	+
chr9	134361051	134361137	NR_002914_exon_0_0_chr9_134361052_f	0	+
chr9	134365872	134365958	NR_002914_exon_0_0_chr9_134365873_f	0	+
chr9	134948737	134949129	NM_001253882_exon_0_0_chr9_134948738_r	0	-
chr9	134952828	134952973	NM_001253882_exon_1_0_chr9_134952829_r	0	-
chr9	134955028	134955274	NM_001253882_exon_2_0_chr9_134955029_r	0	-
chr9	135037333	135037626	NM_032536_exon_0_0_chr9_135037334_f	0	+
chr9	135041735	135042431	NM_032536_exon_1_0_chr9_135041736_f	0	+
chr9	135073352	135073996	NM_032536_exon_2_0_chr9_135073353_f	0	+
chr9	135102235	135102408	NM_032536_exon_3_0_chr9_135102236_f	0	+
chr9	135105958	135105982	NM_032536_exon_4_0_chr9_135105959_f	0	+
chr9	135114490	135114658	NM_032536_exon_5_0_chr9_135114491_f	0	+
chr9	135116296	135116431	NM_032536_exon_6_0_chr9_135116297_f	0	+
chr9	135117262	135119918	NM_032536_exon_7_0_chr9_135117263_f	0	+
chr9	135136742	135140372	NM_015046_exon_0_0_chr9_135136743_r	0	-
chr9	135145001	135145089	NM_015046_exon_1_0_chr9_135145002_r	0	-
chr9	135147096	135147195	NM_015046_exon_2_0_chr9_135147097_r	0	-
chr9	135150642	135150807	NM_015046_exon_3_0_chr9_135150643_r	0	-
chr9	135152446	135152539	NM_015046_exon_4_0_chr9_135152447_r	0	-
chr9	135153456	135153644	NM_015046_exon_5_0_chr9_135153457_r	0	-
chr9	135156853	135156961	NM_015046_exon_6_0_chr9_135156854_r	0	-
chr9	135158650	135158800	NM_015046_exon_7_0_chr9_135158651_r	0	-
chr9	135161809	135161881	NM_015046_exon_8_0_chr9_135161810_r	0	-
chr9	135163622	135163738	NM_015046_exon_9_0_chr9_135163623_r	0	-
chr9	135163936	135164038	NM_015046_exon_10_0_chr9_135163937_r	0	-
chr9	135171258	135171415	NM_015046_exon_11_0_chr9_135171259_r	0	-
chr9	135172273	135172441	NM_015046_exon_12_0_chr9_135172274_r	0	-
chr9	135173466	135173699	NM_015046_exon_13_0_chr9_135173467_r	0	-
chr9	135176016	135176190	NM_015046_exon_14_0_chr9_135176017_r	0	-
chr9	135187143	135187243	NM_015046_exon_15_0_chr9_135187144_r	0	-
chr9	135201710	135205886	NM_015046_exon_16_0_chr9_135201711_r	0	-
chr9	135206438	135206526	NM_015046_exon_17_0_chr9_135206439_r	0	-
chr9	135206663	135206835	NM_015046_exon_18_0_chr9_135206664_r	0	-
chr9	135209994	135210114	NM_015046_exon_19_0_chr9_135209995_r	0	-
chr9	135211682	135211902	NM_015046_exon_20_0_chr9_135211683_r	0	-
chr9	135218076	135218186	NM_015046_exon_21_0_chr9_135218077_r	0	-
chr9	135221647	135221858	NM_015046_exon_22_0_chr9_135221648_r	0	-
chr9	135224638	135224822	NM_015046_exon_23_0_chr9_135224639_r	0	-
chr9	135229035	135229142	NM_015046_exon_24_0_chr9_135229036_r	0	-
chr9	135230303	135230373	NM_015046_exon_25_0_chr9_135230304_r	0	-
chr9	135136742	135140372	NM_001351527_exon_0_0_chr9_135136743_r	0	-
chr9	135145001	135145089	NM_001351527_exon_1_0_chr9_135145002_r	0	-
chr9	135147096	135147195	NM_001351527_exon_2_0_chr9_135147097_r	0	-
chr9	135150642	135150807	NM_001351527_exon_3_0_chr9_135150643_r	0	-
chr9	135152446	135152539	NM_001351527_exon_4_0_chr9_135152447_r	0	-
chr9	135153456	135153644	NM_001351527_exon_5_0_chr9_135153457_r	0	-
chr9	135156853	135156961	NM_001351527_exon_6_0_chr9_135156854_r	0	-
chr9	135158650	135158800	NM_001351527_exon_7_0_chr9_135158651_r	0	-
chr9	135161809	135161881	NM_001351527_exon_8_0_chr9_135161810_r	0	-
chr9	135163622	135163738	NM_001351527_exon_9_0_chr9_135163623_r	0	-
chr9	135163936	135164038	NM_001351527_exon_10_0_chr9_135163937_r	0	-
chr9	135171258	135171415	NM_001351527_exon_11_0_chr9_135171259_r	0	-
chr9	135172273	135172441	NM_001351527_exon_12_0_chr9_135172274_r	0	-
chr9	135173466	135173699	NM_001351527_exon_13_0_chr9_135173467_r	0	-
chr9	135176016	135176190	NM_001351527_exon_14_0_chr9_135176017_r	0	-
chr9	135187143	135187243	NM_001351527_exon_15_0_chr9_135187144_r	0	-
chr9	135201710	135205886	NM_001351527_exon_16_0_chr9_135201711_r	0	-
chr9	135206438	135206526	NM_001351527_exon_17_0_chr9_135206439_r	0	-
chr9	135206663	135206835	NM_001351527_exon_18_0_chr9_135206664_r	0	-
chr9	135209994	135210114	NM_001351527_exon_19_0_chr9_135209995_r	0	-
chr9	135211682	135211902	NM_001351527_exon_20_0_chr9_135211683_r	0	-
chr9	135218076	135218186	NM_001351527_exon_21_0_chr9_135218077_r	0	-
chr9	135221647	135221858	NM_001351527_exon_22_0_chr9_135221648_r	0	-
chr9	135224638	135224822	NM_001351527_exon_23_0_chr9_135224639_r	0	-
chr9	135229035	135229142	NM_001351527_exon_24_0_chr9_135229036_r	0	-
chr9	135230037	135230243	NM_001351527_exon_25_0_chr9_135230038_r	0	-
chr9	135136742	135140372	NM_001351528_exon_0_0_chr9_135136743_r	0	-
chr9	135144789	135144876	NM_001351528_exon_1_0_chr9_135144790_r	0	-
chr9	135145001	135145089	NM_001351528_exon_2_0_chr9_135145002_r	0	-
chr9	135147096	135147195	NM_001351528_exon_3_0_chr9_135147097_r	0	-
chr9	135150642	135150807	NM_001351528_exon_4_0_chr9_135150643_r	0	-
chr9	135152446	135152539	NM_001351528_exon_5_0_chr9_135152447_r	0	-
chr9	135153456	135153644	NM_001351528_exon_6_0_chr9_135153457_r	0	-
chr9	135156853	135156961	NM_001351528_exon_7_0_chr9_135156854_r	0	-
chr9	135158650	135158800	NM_001351528_exon_8_0_chr9_135158651_r	0	-
chr9	135161809	135161881	NM_001351528_exon_9_0_chr9_135161810_r	0	-
chr9	135163622	135163738	NM_001351528_exon_10_0_chr9_135163623_r	0	-
chr9	135163936	135164038	NM_001351528_exon_11_0_chr9_135163937_r	0	-
chr9	135171258	135171415	NM_001351528_exon_12_0_chr9_135171259_r	0	-
chr9	135172273	135172441	NM_001351528_exon_13_0_chr9_135172274_r	0	-
chr9	135173466	135173699	NM_001351528_exon_14_0_chr9_135173467_r	0	-
chr9	135176016	135176190	NM_001351528_exon_15_0_chr9_135176017_r	0	-
chr9	135187143	135187243	NM_001351528_exon_16_0_chr9_135187144_r	0	-
chr9	135201710	135205886	NM_001351528_exon_17_0_chr9_135201711_r	0	-
chr9	135206438	135206526	NM_001351528_exon_18_0_chr9_135206439_r	0	-
chr9	135206663	135206835	NM_001351528_exon_19_0_chr9_135206664_r	0	-
chr9	135209994	135210114	NM_001351528_exon_20_0_chr9_135209995_r	0	-
chr9	135211682	135211902	NM_001351528_exon_21_0_chr9_135211683_r	0	-
chr9	135218076	135218186	NM_001351528_exon_22_0_chr9_135218077_r	0	-
chr9	135221647	135221858	NM_001351528_exon_23_0_chr9_135221648_r	0	-
chr9	135224638	135224822	NM_001351528_exon_24_0_chr9_135224639_r	0	-
chr9	135229035	135229142	NM_001351528_exon_25_0_chr9_135229036_r	0	-
chr9	135230303	135230373	NM_001351528_exon_26_0_chr9_135230304_r	0	-
chr9	135457992	135458650	NM_020064_exon_0_0_chr9_135457993_f	0	+
chr9	135462715	135462938	NM_020064_exon_1_0_chr9_135462716_f	0	+
chr9	135464614	135465640	NM_020064_exon_2_0_chr9_135464615_f	0	+
chr9	135545421	135546342	NR_133925_exon_0_0_chr9_135545422_f	0	+
chr9	135553363	135555190	NR_133925_exon_1_0_chr9_135553364_f	0	+
chr9	135558607	135558645	NR_133925_exon_2_0_chr9_135558608_f	0	+
chr9	135558949	135559080	NR_133925_exon_3_0_chr9_135558950_f	0	+
chr9	135562625	135562714	NR_133925_exon_4_0_chr9_135562626_f	0	+
chr9	135564267	135570342	NR_133925_exon_5_0_chr9_135564268_f	0	+
chr9	135533473	135533745	NM_001322344_exon_0_0_chr9_135533474_r	0	-
chr9	135534057	135534122	NM_001322344_exon_1_0_chr9_135534058_r	0	-
chr9	135535096	135535167	NM_001322344_exon_2_0_chr9_135535097_r	0	-
chr9	135536594	135536638	NM_001322344_exon_3_0_chr9_135536595_r	0	-
chr9	135537647	135537723	NM_001322344_exon_4_0_chr9_135537648_r	0	-
chr9	135537825	135538082	NM_001322344_exon_5_0_chr9_135537826_r	0	-
chr9	135545246	135545788	NM_001322344_exon_6_0_chr9_135545247_r	0	-
chr9	135545850	135546342	NM_012204_exon_0_0_chr9_135545851_f	0	+
chr9	135553363	135555190	NM_012204_exon_1_0_chr9_135553364_f	0	+
chr9	135558949	135559080	NM_012204_exon_2_0_chr9_135558950_f	0	+
chr9	135562625	135562714	NM_012204_exon_3_0_chr9_135562626_f	0	+
chr9	135564267	135570340	NM_012204_exon_4_0_chr9_135564268_f	0	+
chr9	135753706	135753823	NR_133631_exon_0_0_chr9_135753707_f	0	+
chr9	135759297	135759478	NR_133631_exon_1_0_chr9_135759298_f	0	+
chr9	135763676	135765419	NR_133631_exon_2_0_chr9_135763677_f	0	+
chr9	135754277	135754401	NM_018956_exon_0_0_chr9_135754278_f	0	+
chr9	135759297	135759478	NM_018956_exon_1_0_chr9_135759298_f	0	+
chr9	135762755	135762958	NM_018956_exon_2_0_chr9_135762756_f	0	+
chr9	135763676	135763824	NM_018956_exon_3_0_chr9_135763677_f	0	+
chr9	135765343	135765419	NM_018956_exon_4_0_chr9_135765344_f	0	+
chr9	135754277	135754401	NM_001316900_exon_0_0_chr9_135754278_f	0	+
chr9	135759297	135759478	NM_001316900_exon_1_0_chr9_135759298_f	0	+
chr9	135762755	135762958	NM_001316900_exon_2_0_chr9_135762756_f	0	+
chr9	135763676	135763812	NM_001316900_exon_3_0_chr9_135763677_f	0	+
chr9	135765343	135765419	NM_001316900_exon_4_0_chr9_135765344_f	0	+
chr9	135753706	135753823	NM_001316898_exon_0_0_chr9_135753707_f	0	+
chr9	135759297	135759478	NM_001316898_exon_1_0_chr9_135759298_f	0	+
chr9	135762755	135762958	NM_001316898_exon_2_0_chr9_135762756_f	0	+
chr9	135763676	135765419	NM_001316898_exon_3_0_chr9_135763677_f	0	+
chr9	135754284	135754401	NM_001316897_exon_0_0_chr9_135754285_f	0	+
chr9	135759297	135759478	NM_001316897_exon_1_0_chr9_135759298_f	0	+
chr9	135762755	135762958	NM_001316897_exon_2_0_chr9_135762756_f	0	+
chr9	135763676	135765417	NM_001316897_exon_3_0_chr9_135763677_f	0	+
chr9	135854097	135854228	NM_001135031_exon_0_0_chr9_135854098_f	0	+
chr9	135862045	135862165	NM_001135031_exon_1_0_chr9_135862046_f	0	+
chr9	135862668	135862806	NM_001135031_exon_2_0_chr9_135862669_f	0	+
chr9	135863583	135863855	NM_001135031_exon_3_0_chr9_135863584_f	0	+
chr9	135865128	135865294	NM_001135031_exon_4_0_chr9_135865129_f	0	+
chr9	135866258	135867084	NM_001135031_exon_5_0_chr9_135866259_f	0	+
chr9	135821093	135821158	NR_049862_exon_0_0_chr9_135821094_f	0	+
chr9	135895816	135895921	NR_132981_exon_0_0_chr9_135895817_f	0	+
chr9	135903538	135903818	NR_135119_exon_0_0_chr9_135903539_r	0	-
chr9	135905536	135905809	NR_135119_exon_1_0_chr9_135905537_r	0	-
chr9	135820931	135821056	NM_004188_exon_0_0_chr9_135820932_f	0	+
chr9	135848111	135848133	NM_004188_exon_1_0_chr9_135848112_f	0	+
chr9	135850403	135850591	NM_004188_exon_2_0_chr9_135850404_f	0	+
chr9	135851847	135851982	NM_004188_exon_3_0_chr9_135851848_f	0	+
chr9	135853893	135854228	NM_004188_exon_4_0_chr9_135853894_f	0	+
chr9	135862045	135862165	NM_004188_exon_5_0_chr9_135862046_f	0	+
chr9	135862668	135862806	NM_004188_exon_6_0_chr9_135862669_f	0	+
chr9	135863583	135863855	NM_004188_exon_7_0_chr9_135863584_f	0	+
chr9	135864447	135864585	NM_004188_exon_8_0_chr9_135864448_f	0	+
chr9	135865128	135865294	NM_004188_exon_9_0_chr9_135865129_f	0	+
chr9	135866258	135867084	NM_004188_exon_10_0_chr9_135866259_f	0	+
chr9	135895816	135895921	NR_132980_exon_0_0_chr9_135895817_f	0	+
chr9	135973106	135974149	NM_001042368_exon_0_0_chr9_135973107_r	0	-
chr9	135975654	135975769	NM_001042368_exon_1_0_chr9_135975655_r	0	-
chr9	135976906	135977149	NM_001042368_exon_2_0_chr9_135976907_r	0	-
chr9	135977324	135977526	NM_001042368_exon_3_0_chr9_135977325_r	0	-
chr9	135977862	135977958	NM_001042368_exon_4_0_chr9_135977863_r	0	-
chr9	135978165	135978287	NM_001042368_exon_5_0_chr9_135978166_r	0	-
chr9	135978616	135978649	NM_001042368_exon_6_0_chr9_135978617_r	0	-
chr9	135979133	135979220	NM_001042368_exon_7_0_chr9_135979134_r	0	-
chr9	135979649	135979718	NM_001042368_exon_8_0_chr9_135979650_r	0	-
chr9	135981318	135981403	NM_001042368_exon_9_0_chr9_135981319_r	0	-
chr9	135982031	135982135	NM_001042368_exon_10_0_chr9_135982032_r	0	-
chr9	135982471	135982687	NM_001042368_exon_11_0_chr9_135982472_r	0	-
chr9	135983374	135983793	NM_001042368_exon_12_0_chr9_135983375_r	0	-
chr9	135984059	135984253	NM_001042368_exon_13_0_chr9_135984060_r	0	-
chr9	135985012	135985108	NM_001042368_exon_14_0_chr9_135985013_r	0	-
chr9	135985682	135985876	NM_001042368_exon_15_0_chr9_135985683_r	0	-
chr9	135987428	135987539	NM_001042368_exon_16_0_chr9_135987429_r	0	-
chr9	136024349	136024607	NM_001042368_exon_17_0_chr9_136024350_r	0	-
chr9	135927382	135927446	NR_106937_exon_0_0_chr9_135927383_f	0	+
chr9	136028334	136029648	NM_001288573_exon_0_0_chr9_136028335_r	0	-
chr9	136030564	136030736	NM_001288573_exon_1_0_chr9_136030565_r	0	-
chr9	136031287	136031323	NM_001288573_exon_2_0_chr9_136031288_r	0	-
chr9	136031401	136031452	NM_001288573_exon_3_0_chr9_136031402_r	0	-
chr9	136036853	136036919	NM_001288573_exon_4_0_chr9_136036854_r	0	-
chr9	136037728	136037919	NM_001288573_exon_5_0_chr9_136037729_r	0	-
chr9	136039140	136039332	NM_001288573_exon_6_0_chr9_136039141_r	0	-
chr9	136028334	136029648	NM_001288572_exon_0_0_chr9_136028335_r	0	-
chr9	136030564	136030699	NM_001288572_exon_1_0_chr9_136030565_r	0	-
chr9	136031287	136031323	NM_001288572_exon_2_0_chr9_136031288_r	0	-
chr9	136031401	136031489	NM_001288572_exon_3_0_chr9_136031402_r	0	-
chr9	136036853	136036919	NM_001288572_exon_4_0_chr9_136036854_r	0	-
chr9	136037728	136037919	NM_001288572_exon_5_0_chr9_136037729_r	0	-
chr9	136039140	136039332	NM_001288572_exon_6_0_chr9_136039141_r	0	-
chr9	135973106	135974149	NM_006266_exon_0_0_chr9_135973107_r	0	-
chr9	135975654	135975769	NM_006266_exon_1_0_chr9_135975655_r	0	-
chr9	135976906	135977149	NM_006266_exon_2_0_chr9_135976907_r	0	-
chr9	135977324	135977526	NM_006266_exon_3_0_chr9_135977325_r	0	-
chr9	135977862	135977958	NM_006266_exon_4_0_chr9_135977863_r	0	-
chr9	135978165	135978287	NM_006266_exon_5_0_chr9_135978166_r	0	-
chr9	135978616	135978649	NM_006266_exon_6_0_chr9_135978617_r	0	-
chr9	135979133	135979220	NM_006266_exon_7_0_chr9_135979134_r	0	-
chr9	135979649	135979718	NM_006266_exon_8_0_chr9_135979650_r	0	-
chr9	135981318	135981403	NM_006266_exon_9_0_chr9_135981319_r	0	-
chr9	135982031	135982135	NM_006266_exon_10_0_chr9_135982032_r	0	-
chr9	135982471	135982687	NM_006266_exon_11_0_chr9_135982472_r	0	-
chr9	135983374	135983793	NM_006266_exon_12_0_chr9_135983375_r	0	-
chr9	135984059	135984253	NM_006266_exon_13_0_chr9_135984060_r	0	-
chr9	135985012	135985108	NM_006266_exon_14_0_chr9_135985013_r	0	-
chr9	135985682	135985876	NM_006266_exon_15_0_chr9_135985683_r	0	-
chr9	135987428	135987539	NM_006266_exon_16_0_chr9_135987429_r	0	-
chr9	135996358	135996637	NM_006266_exon_17_0_chr9_135996359_r	0	-
chr9	136028334	136029629	NM_001282629_exon_0_0_chr9_136028335_r	0	-
chr9	136030564	136030699	NM_001282629_exon_1_0_chr9_136030565_r	0	-
chr9	136031287	136031323	NM_001282629_exon_2_0_chr9_136031288_r	0	-
chr9	136031401	136031452	NM_001282629_exon_3_0_chr9_136031402_r	0	-
chr9	136036853	136036919	NM_001282629_exon_4_0_chr9_136036854_r	0	-
chr9	136037728	136037919	NM_001282629_exon_5_0_chr9_136037729_r	0	-
chr9	136039140	136039332	NM_001282629_exon_6_0_chr9_136039141_r	0	-
chr9	136028334	136029648	NM_001282632_exon_0_0_chr9_136028335_r	0	-
chr9	136030564	136030699	NM_001282632_exon_1_0_chr9_136030565_r	0	-
chr9	136031287	136031323	NM_001282632_exon_2_0_chr9_136031288_r	0	-
chr9	136036853	136036919	NM_001282632_exon_3_0_chr9_136036854_r	0	-
chr9	136037728	136037919	NM_001282632_exon_4_0_chr9_136037729_r	0	-
chr9	136039140	136039332	NM_001282632_exon_5_0_chr9_136039141_r	0	-
chr9	135973106	135974149	NM_001271774_exon_0_0_chr9_135973107_r	0	-
chr9	135975654	135975769	NM_001271774_exon_1_0_chr9_135975655_r	0	-
chr9	135976906	135977149	NM_001271774_exon_2_0_chr9_135976907_r	0	-
chr9	135977324	135977526	NM_001271774_exon_3_0_chr9_135977325_r	0	-
chr9	135977862	135977958	NM_001271774_exon_4_0_chr9_135977863_r	0	-
chr9	135978165	135978287	NM_001271774_exon_5_0_chr9_135978166_r	0	-
chr9	135978616	135978649	NM_001271774_exon_6_0_chr9_135978617_r	0	-
chr9	135979133	135979220	NM_001271774_exon_7_0_chr9_135979134_r	0	-
chr9	135979649	135979718	NM_001271774_exon_8_0_chr9_135979650_r	0	-
chr9	135981318	135981403	NM_001271774_exon_9_0_chr9_135981319_r	0	-
chr9	135982031	135982135	NM_001271774_exon_10_0_chr9_135982032_r	0	-
chr9	135982471	135982687	NM_001271774_exon_11_0_chr9_135982472_r	0	-
chr9	135983374	135983793	NM_001271774_exon_12_0_chr9_135983375_r	0	-
chr9	135984059	135984253	NM_001271774_exon_13_0_chr9_135984060_r	0	-
chr9	135985012	135985072	NM_001271774_exon_14_0_chr9_135985013_r	0	-
chr9	135985682	135985876	NM_001271774_exon_15_0_chr9_135985683_r	0	-
chr9	135987428	135987539	NM_001271774_exon_16_0_chr9_135987429_r	0	-
chr9	136006338	136006544	NM_001271774_exon_17_0_chr9_136006339_r	0	-
chr9	135973106	135974149	NM_001271776_exon_0_0_chr9_135973107_r	0	-
chr9	135975654	135975769	NM_001271776_exon_1_0_chr9_135975655_r	0	-
chr9	135976906	135977149	NM_001271776_exon_2_0_chr9_135976907_r	0	-
chr9	135977324	135977526	NM_001271776_exon_3_0_chr9_135977325_r	0	-
chr9	135977862	135977958	NM_001271776_exon_4_0_chr9_135977863_r	0	-
chr9	135978165	135978287	NM_001271776_exon_5_0_chr9_135978166_r	0	-
chr9	135978616	135978649	NM_001271776_exon_6_0_chr9_135978617_r	0	-
chr9	135979133	135979220	NM_001271776_exon_7_0_chr9_135979134_r	0	-
chr9	135979649	135979718	NM_001271776_exon_8_0_chr9_135979650_r	0	-
chr9	135981318	135981403	NM_001271776_exon_9_0_chr9_135981319_r	0	-
chr9	135982031	135982135	NM_001271776_exon_10_0_chr9_135982032_r	0	-
chr9	135982471	135982687	NM_001271776_exon_11_0_chr9_135982472_r	0	-
chr9	135983374	135983793	NM_001271776_exon_12_0_chr9_135983375_r	0	-
chr9	135984059	135984253	NM_001271776_exon_13_0_chr9_135984060_r	0	-
chr9	135985012	135985072	NM_001271776_exon_14_0_chr9_135985013_r	0	-
chr9	135985682	135985876	NM_001271776_exon_15_0_chr9_135985683_r	0	-
chr9	135987428	135987539	NM_001271776_exon_16_0_chr9_135987429_r	0	-
chr9	135996358	135996637	NM_001271776_exon_17_0_chr9_135996359_r	0	-
chr9	135973106	135974149	NM_001271775_exon_0_0_chr9_135973107_r	0	-
chr9	135975654	135975769	NM_001271775_exon_1_0_chr9_135975655_r	0	-
chr9	135976906	135977149	NM_001271775_exon_2_0_chr9_135976907_r	0	-
chr9	135977324	135977526	NM_001271775_exon_3_0_chr9_135977325_r	0	-
chr9	135977862	135977958	NM_001271775_exon_4_0_chr9_135977863_r	0	-
chr9	135978165	135978287	NM_001271775_exon_5_0_chr9_135978166_r	0	-
chr9	135978616	135978649	NM_001271775_exon_6_0_chr9_135978617_r	0	-
chr9	135979133	135979220	NM_001271775_exon_7_0_chr9_135979134_r	0	-
chr9	135979649	135979718	NM_001271775_exon_8_0_chr9_135979650_r	0	-
chr9	135981318	135981403	NM_001271775_exon_9_0_chr9_135981319_r	0	-
chr9	135982031	135982135	NM_001271775_exon_10_0_chr9_135982032_r	0	-
chr9	135982471	135982687	NM_001271775_exon_11_0_chr9_135982472_r	0	-
chr9	135983374	135983793	NM_001271775_exon_12_0_chr9_135983375_r	0	-
chr9	135984059	135984253	NM_001271775_exon_13_0_chr9_135984060_r	0	-
chr9	135985012	135985108	NM_001271775_exon_14_0_chr9_135985013_r	0	-
chr9	135985682	135985876	NM_001271775_exon_15_0_chr9_135985683_r	0	-
chr9	135987428	135987539	NM_001271775_exon_16_0_chr9_135987429_r	0	-
chr9	136004525	136004788	NM_001271775_exon_17_0_chr9_136004526_r	0	-
chr9	135937364	135937455	NM_001807_exon_0_0_chr9_135937365_f	0	+
chr9	135939790	135939941	NM_001807_exon_1_0_chr9_135939791_f	0	+
chr9	135940026	135940149	NM_001807_exon_2_0_chr9_135940027_f	0	+
chr9	135940426	135940624	NM_001807_exon_3_0_chr9_135940427_f	0	+
chr9	135941916	135942047	NM_001807_exon_4_0_chr9_135941917_f	0	+
chr9	135942224	135942332	NM_001807_exon_5_0_chr9_135942225_f	0	+
chr9	135942474	135942592	NM_001807_exon_6_0_chr9_135942475_f	0	+
chr9	135944058	135944245	NM_001807_exon_7_0_chr9_135944059_f	0	+
chr9	135944442	135944646	NM_001807_exon_8_0_chr9_135944443_f	0	+
chr9	135945847	135946045	NM_001807_exon_9_0_chr9_135945848_f	0	+
chr9	135946373	135947250	NM_001807_exon_10_0_chr9_135946374_f	0	+
chr9	135957925	135958013	NR_001275_exon_0_0_chr9_135957926_f	0	+
chr9	135959842	135960029	NR_001275_exon_1_0_chr9_135959843_f	0	+
chr9	135960226	135960430	NR_001275_exon_2_0_chr9_135960227_f	0	+
chr9	135961644	135961844	NR_001275_exon_3_0_chr9_135961645_f	0	+
chr9	135962172	135962478	NR_001275_exon_4_0_chr9_135962173_f	0	+
chr9	136028334	136029648	NM_021996_exon_0_0_chr9_136028335_r	0	-
chr9	136030564	136030699	NM_021996_exon_1_0_chr9_136030565_r	0	-
chr9	136031287	136031323	NM_021996_exon_2_0_chr9_136031288_r	0	-
chr9	136031401	136031452	NM_021996_exon_3_0_chr9_136031402_r	0	-
chr9	136036853	136036919	NM_021996_exon_4_0_chr9_136036854_r	0	-
chr9	136037728	136037919	NM_021996_exon_5_0_chr9_136037729_r	0	-
chr9	136039140	136039301	NM_021996_exon_6_0_chr9_136039141_r	0	-
chr9	136080665	136080798	NM_014581_exon_0_0_chr9_136080666_r	0	-
chr9	136081303	136081327	NM_014581_exon_1_0_chr9_136081304_r	0	-
chr9	136081701	136081803	NM_014581_exon_2_0_chr9_136081702_r	0	-
chr9	136082612	136082723	NM_014581_exon_3_0_chr9_136082613_r	0	-
chr9	136083519	136083590	NM_014581_exon_4_0_chr9_136083520_r	0	-
chr9	136083855	136083989	NM_014581_exon_5_0_chr9_136083856_r	0	-
chr9	136084514	136084637	NM_014581_exon_6_0_chr9_136084515_r	0	-
chr9	136080665	136081062	NM_001288987_exon_0_0_chr9_136080666_r	0	-
chr9	136081303	136081327	NM_001288987_exon_1_0_chr9_136081304_r	0	-
chr9	136081701	136081803	NM_001288987_exon_2_0_chr9_136081702_r	0	-
chr9	136082612	136082723	NM_001288987_exon_3_0_chr9_136082613_r	0	-
chr9	136083519	136083590	NM_001288987_exon_4_0_chr9_136083520_r	0	-
chr9	136083855	136083989	NM_001288987_exon_5_0_chr9_136083856_r	0	-
chr9	136084514	136084637	NM_001288987_exon_6_0_chr9_136084515_r	0	-
chr9	136080665	136080798	NR_110242_exon_0_0_chr9_136080666_r	0	-
chr9	136081303	136081327	NR_110242_exon_1_0_chr9_136081304_r	0	-
chr9	136081701	136081803	NR_110242_exon_2_0_chr9_136081702_r	0	-
chr9	136082612	136082723	NR_110242_exon_3_0_chr9_136082613_r	0	-
chr9	136083226	136083332	NR_110242_exon_4_0_chr9_136083227_r	0	-
chr9	136083519	136083590	NR_110242_exon_5_0_chr9_136083520_r	0	-
chr9	136083855	136083989	NR_110242_exon_6_0_chr9_136083856_r	0	-
chr9	136084514	136084637	NR_110242_exon_7_0_chr9_136084515_r	0	-
chr9	136080665	136080798	NR_110243_exon_0_0_chr9_136080666_r	0	-
chr9	136081303	136081327	NR_110243_exon_1_0_chr9_136081304_r	0	-
chr9	136081701	136081803	NR_110243_exon_2_0_chr9_136081702_r	0	-
chr9	136082612	136082723	NR_110243_exon_3_0_chr9_136082613_r	0	-
chr9	136083519	136083590	NR_110243_exon_4_0_chr9_136083520_r	0	-
chr9	136084514	136084637	NR_110243_exon_5_0_chr9_136084515_r	0	-
chr9	136243283	136243431	NR_103997_exon_0_0_chr9_136243284_f	0	+
chr9	136245906	136245993	NR_103997_exon_1_0_chr9_136245907_f	0	+
chr9	136249639	136249684	NR_103997_exon_2_0_chr9_136249640_f	0	+
chr9	136251400	136251475	NR_103997_exon_3_0_chr9_136251401_f	0	+
chr9	136253230	136253332	NR_103997_exon_4_0_chr9_136253231_f	0	+
chr9	136253540	136253626	NR_103997_exon_5_0_chr9_136253541_f	0	+
chr9	136254215	136255380	NR_103997_exon_6_0_chr9_136254216_f	0	+
chr9	136259417	136259536	NR_103997_exon_7_0_chr9_136259418_f	0	+
chr9	136260726	136260890	NR_103997_exon_8_0_chr9_136260727_f	0	+
chr9	136265540	136265657	NR_103997_exon_9_0_chr9_136265541_f	0	+
chr9	136268823	136268952	NR_103997_exon_10_0_chr9_136268824_f	0	+
chr9	136269043	136269172	NR_103997_exon_11_0_chr9_136269044_f	0	+
chr9	136269912	136270053	NR_103997_exon_12_0_chr9_136269913_f	0	+
chr9	136270375	136271220	NR_103997_exon_13_0_chr9_136270376_f	0	+
chr9	136197542	136199184	NR_103874_exon_0_0_chr9_136197543_r	0	-
chr9	136199383	136199596	NR_103874_exon_1_0_chr9_136199384_r	0	-
chr9	136200553	136200589	NR_103874_exon_2_0_chr9_136200554_r	0	-
chr9	136201227	136201437	NR_103874_exon_3_0_chr9_136201228_r	0	-
chr9	136202875	136203047	NR_103874_exon_4_0_chr9_136202876_r	0	-
chr9	136207750	136208544	NM_133640_exon_0_0_chr9_136207751_r	0	-
chr9	136210979	136211188	NM_133640_exon_1_0_chr9_136210980_r	0	-
chr9	136212026	136212107	NM_133640_exon_2_0_chr9_136212027_r	0	-
chr9	136213394	136213555	NM_133640_exon_3_0_chr9_136213395_r	0	-
chr9	136214776	136215011	NM_133640_exon_4_0_chr9_136214777_r	0	-
chr9	136228324	136230635	NM_001280793_exon_0_0_chr9_136228325_r	0	-
chr9	136231715	136231902	NM_001280793_exon_1_0_chr9_136231716_r	0	-
chr9	136232860	136232904	NM_001280793_exon_2_0_chr9_136232861_r	0	-
chr9	136234134	136234321	NM_001280793_exon_3_0_chr9_136234135_r	0	-
chr9	136242792	136243037	NM_001280793_exon_4_0_chr9_136242793_r	0	-
chr9	136228324	136230635	NM_001280792_exon_0_0_chr9_136228325_r	0	-
chr9	136232860	136232904	NM_001280792_exon_1_0_chr9_136232861_r	0	-
chr9	136233474	136233551	NM_001280792_exon_2_0_chr9_136233475_r	0	-
chr9	136234134	136234321	NM_001280792_exon_3_0_chr9_136234135_r	0	-
chr9	136242792	136243037	NM_001280792_exon_4_0_chr9_136242793_r	0	-
chr9	136228324	136230635	NM_001280791_exon_0_0_chr9_136228325_r	0	-
chr9	136231715	136231902	NM_001280791_exon_1_0_chr9_136231716_r	0	-
chr9	136232860	136232904	NM_001280791_exon_2_0_chr9_136232861_r	0	-
chr9	136233474	136233551	NM_001280791_exon_3_0_chr9_136233475_r	0	-
chr9	136234134	136234419	NM_001280791_exon_4_0_chr9_136234135_r	0	-
chr9	136242792	136243037	NM_001280791_exon_5_0_chr9_136242793_r	0	-
chr9	136271181	136272196	NM_001279351_exon_0_0_chr9_136271182_r	0	-
chr9	136272930	136273005	NM_001279351_exon_1_0_chr9_136272931_r	0	-
chr9	136273891	136273966	NM_001279351_exon_2_0_chr9_136273892_r	0	-
chr9	136276104	136276193	NM_001279351_exon_3_0_chr9_136276105_r	0	-
chr9	136277418	136277612	NM_001279351_exon_4_0_chr9_136277419_r	0	-
chr9	136277897	136278041	NM_001279351_exon_5_0_chr9_136277898_r	0	-
chr9	136279784	136280131	NM_001279351_exon_6_0_chr9_136279785_r	0	-
chr9	136283132	136283292	NM_001279351_exon_7_0_chr9_136283133_r	0	-
chr9	136271181	136272196	NM_001279350_exon_0_0_chr9_136271182_r	0	-
chr9	136272930	136273005	NM_001279350_exon_1_0_chr9_136272931_r	0	-
chr9	136273891	136273966	NM_001279350_exon_2_0_chr9_136273892_r	0	-
chr9	136276104	136276193	NM_001279350_exon_3_0_chr9_136276105_r	0	-
chr9	136277418	136277612	NM_001279350_exon_4_0_chr9_136277419_r	0	-
chr9	136277897	136278041	NM_001279350_exon_5_0_chr9_136277898_r	0	-
chr9	136279784	136279953	NM_001279350_exon_6_0_chr9_136279785_r	0	-
chr9	136282739	136283216	NM_001279350_exon_7_0_chr9_136282740_r	0	-
chr9	136218659	136218837	NM_003172_exon_0_0_chr9_136218660_r	0	-
chr9	136218915	136218997	NM_003172_exon_1_0_chr9_136218916_r	0	-
chr9	136219300	136219463	NM_003172_exon_2_0_chr9_136219301_r	0	-
chr9	136219548	136219621	NM_003172_exon_3_0_chr9_136219549_r	0	-
chr9	136220603	136220795	NM_003172_exon_4_0_chr9_136220604_r	0	-
chr9	136221513	136221596	NM_003172_exon_5_0_chr9_136221514_r	0	-
chr9	136221678	136221812	NM_003172_exon_6_0_chr9_136221679_r	0	-
chr9	136223123	136223175	NM_003172_exon_7_0_chr9_136223124_r	0	-
chr9	136223275	136223361	NM_003172_exon_8_0_chr9_136223276_r	0	-
chr9	136271181	136272196	NM_020385_exon_0_0_chr9_136271182_r	0	-
chr9	136272930	136273005	NM_020385_exon_1_0_chr9_136272931_r	0	-
chr9	136273891	136273966	NM_020385_exon_2_0_chr9_136273892_r	0	-
chr9	136276104	136276193	NM_020385_exon_3_0_chr9_136276105_r	0	-
chr9	136277418	136277612	NM_020385_exon_4_0_chr9_136277419_r	0	-
chr9	136277897	136278041	NM_020385_exon_5_0_chr9_136277898_r	0	-
chr9	136279784	136280131	NM_020385_exon_6_0_chr9_136279785_r	0	-
chr9	136282739	136283216	NM_020385_exon_7_0_chr9_136282740_r	0	-
chr9	136271181	136272196	NR_103995_exon_0_0_chr9_136271182_r	0	-
chr9	136272930	136273005	NR_103995_exon_1_0_chr9_136272931_r	0	-
chr9	136273891	136273966	NR_103995_exon_2_0_chr9_136273892_r	0	-
chr9	136276104	136276193	NR_103995_exon_3_0_chr9_136276105_r	0	-
chr9	136277897	136278041	NR_103995_exon_4_0_chr9_136277898_r	0	-
chr9	136282739	136283216	NR_103995_exon_5_0_chr9_136282740_r	0	-
chr9	136218659	136218837	NM_001280787_exon_0_0_chr9_136218660_r	0	-
chr9	136218915	136218997	NM_001280787_exon_1_0_chr9_136218916_r	0	-
chr9	136219300	136219463	NM_001280787_exon_2_0_chr9_136219301_r	0	-
chr9	136219548	136219621	NM_001280787_exon_3_0_chr9_136219549_r	0	-
chr9	136220603	136220795	NM_001280787_exon_4_0_chr9_136220604_r	0	-
chr9	136221513	136221596	NM_001280787_exon_5_0_chr9_136221514_r	0	-
chr9	136221678	136221812	NM_001280787_exon_6_0_chr9_136221679_r	0	-
chr9	136223275	136223361	NM_001280787_exon_7_0_chr9_136223276_r	0	-
chr9	136271181	136272196	NR_103996_exon_0_0_chr9_136271182_r	0	-
chr9	136272930	136273005	NR_103996_exon_1_0_chr9_136272931_r	0	-
chr9	136273891	136273966	NR_103996_exon_2_0_chr9_136273892_r	0	-
chr9	136276104	136276193	NR_103996_exon_3_0_chr9_136276105_r	0	-
chr9	136277418	136277612	NR_103996_exon_4_0_chr9_136277419_r	0	-
chr9	136277897	136278041	NR_103996_exon_5_0_chr9_136277898_r	0	-
chr9	136282739	136283216	NR_103996_exon_6_0_chr9_136282740_r	0	-
chr9	136228324	136230635	NM_001280790_exon_0_0_chr9_136228325_r	0	-
chr9	136231715	136231902	NM_001280790_exon_1_0_chr9_136231716_r	0	-
chr9	136232860	136232904	NM_001280790_exon_2_0_chr9_136232861_r	0	-
chr9	136233474	136233551	NM_001280790_exon_3_0_chr9_136233475_r	0	-
chr9	136234134	136234321	NM_001280790_exon_4_0_chr9_136234135_r	0	-
chr9	136242109	136242259	NM_001280790_exon_5_0_chr9_136242110_r	0	-
chr9	136242792	136243037	NM_001280790_exon_6_0_chr9_136242793_r	0	-
chr9	136223420	136223546	NM_017503_exon_0_0_chr9_136223421_f	0	+
chr9	136223789	136223944	NM_017503_exon_1_0_chr9_136223790_f	0	+
chr9	136224586	136224690	NM_017503_exon_2_0_chr9_136224587_f	0	+
chr9	136226825	136227005	NM_017503_exon_3_0_chr9_136226826_f	0	+
chr9	136227140	136227310	NM_017503_exon_4_0_chr9_136227141_f	0	+
chr9	136227931	136228041	NM_017503_exon_5_0_chr9_136227932_f	0	+
chr9	136223420	136223546	NM_001278928_exon_0_0_chr9_136223421_f	0	+
chr9	136223789	136223944	NM_001278928_exon_1_0_chr9_136223790_f	0	+
chr9	136224586	136224690	NM_001278928_exon_2_0_chr9_136224587_f	0	+
chr9	136226825	136227005	NM_001278928_exon_3_0_chr9_136226826_f	0	+
chr9	136227140	136227310	NM_001278928_exon_4_0_chr9_136227141_f	0	+
chr9	136227934	136228041	NM_001278928_exon_5_0_chr9_136227935_f	0	+
chr9	136243283	136243431	NM_153710_exon_0_0_chr9_136243284_f	0	+
chr9	136245906	136245993	NM_153710_exon_1_0_chr9_136245907_f	0	+
chr9	136249639	136249684	NM_153710_exon_2_0_chr9_136249640_f	0	+
chr9	136251400	136251475	NM_153710_exon_3_0_chr9_136251401_f	0	+
chr9	136253230	136253332	NM_153710_exon_4_0_chr9_136253231_f	0	+
chr9	136255309	136255380	NM_153710_exon_5_0_chr9_136255310_f	0	+
chr9	136256456	136256572	NM_153710_exon_6_0_chr9_136256457_f	0	+
chr9	136259417	136259536	NM_153710_exon_7_0_chr9_136259418_f	0	+
chr9	136260726	136260890	NM_153710_exon_8_0_chr9_136260727_f	0	+
chr9	136262290	136262421	NM_153710_exon_9_0_chr9_136262291_f	0	+
chr9	136263098	136263182	NM_153710_exon_10_0_chr9_136263099_f	0	+
chr9	136265540	136265657	NM_153710_exon_11_0_chr9_136265541_f	0	+
chr9	136266866	136267007	NM_153710_exon_12_0_chr9_136266867_f	0	+
chr9	136268006	136268141	NM_153710_exon_13_0_chr9_136268007_f	0	+
chr9	136268823	136268952	NM_153710_exon_14_0_chr9_136268824_f	0	+
chr9	136269043	136269172	NM_153710_exon_15_0_chr9_136269044_f	0	+
chr9	136269912	136270053	NM_153710_exon_16_0_chr9_136269913_f	0	+
chr9	136270375	136271220	NM_153710_exon_17_0_chr9_136270376_f	0	+
chr9	136228324	136230351	NM_001280789_exon_0_0_chr9_136228325_r	0	-
chr9	136231790	136231902	NM_001280789_exon_1_0_chr9_136231791_r	0	-
chr9	136232860	136232904	NM_001280789_exon_2_0_chr9_136232861_r	0	-
chr9	136233474	136233551	NM_001280789_exon_3_0_chr9_136233475_r	0	-
chr9	136234134	136234321	NM_001280789_exon_4_0_chr9_136234135_r	0	-
chr9	136242792	136243037	NM_001280789_exon_5_0_chr9_136242793_r	0	-
chr9	136228324	136230635	NM_001280788_exon_0_0_chr9_136228325_r	0	-
chr9	136231715	136231902	NM_001280788_exon_1_0_chr9_136231716_r	0	-
chr9	136232860	136232904	NM_001280788_exon_2_0_chr9_136232861_r	0	-
chr9	136233474	136233551	NM_001280788_exon_3_0_chr9_136233475_r	0	-
chr9	136234134	136234321	NM_001280788_exon_4_0_chr9_136234135_r	0	-
chr9	136244720	136244820	NM_001280788_exon_5_0_chr9_136244721_r	0	-
chr9	136197542	136199184	NM_006753_exon_0_0_chr9_136197543_r	0	-
chr9	136199383	136199596	NM_006753_exon_1_0_chr9_136199384_r	0	-
chr9	136200553	136200642	NM_006753_exon_2_0_chr9_136200554_r	0	-
chr9	136201227	136201437	NM_006753_exon_3_0_chr9_136201228_r	0	-
chr9	136202875	136203047	NM_006753_exon_4_0_chr9_136202876_r	0	-
chr9	136271181	136272196	NM_001279349_exon_0_0_chr9_136271182_r	0	-
chr9	136272930	136273005	NM_001279349_exon_1_0_chr9_136272931_r	0	-
chr9	136273891	136273966	NM_001279349_exon_2_0_chr9_136273892_r	0	-
chr9	136276104	136276193	NM_001279349_exon_3_0_chr9_136276105_r	0	-
chr9	136279784	136279953	NM_001279349_exon_4_0_chr9_136279785_r	0	-
chr9	136282739	136283216	NM_001279349_exon_5_0_chr9_136282740_r	0	-
chr9	136197542	136199184	NM_001278942_exon_0_0_chr9_136197543_r	0	-
chr9	136199383	136199591	NM_001278942_exon_1_0_chr9_136199384_r	0	-
chr9	136200549	136200642	NM_001278942_exon_2_0_chr9_136200550_r	0	-
chr9	136201227	136201437	NM_001278942_exon_3_0_chr9_136201228_r	0	-
chr9	136202875	136203047	NM_001278942_exon_4_0_chr9_136202876_r	0	-
chr9	136228324	136230635	NM_033161_exon_0_0_chr9_136228325_r	0	-
chr9	136231715	136231902	NM_033161_exon_1_0_chr9_136231716_r	0	-
chr9	136232860	136232904	NM_033161_exon_2_0_chr9_136232861_r	0	-
chr9	136233474	136233551	NM_033161_exon_3_0_chr9_136233475_r	0	-
chr9	136234134	136234321	NM_033161_exon_4_0_chr9_136234135_r	0	-
chr9	136242792	136243037	NM_033161_exon_5_0_chr9_136242793_r	0	-
chr9	136215068	136215101	NM_000972_exon_0_0_chr9_136215069_f	0	+
chr9	136215776	136215897	NM_000972_exon_1_0_chr9_136215777_f	0	+
chr9	136216405	136216555	NM_000972_exon_2_0_chr9_136216406_f	0	+
chr9	136216766	136216907	NM_000972_exon_3_0_chr9_136216767_f	0	+
chr9	136217094	136217174	NM_000972_exon_4_0_chr9_136217095_f	0	+
chr9	136217451	136217582	NM_000972_exon_5_0_chr9_136217452_f	0	+
chr9	136217856	136217926	NM_000972_exon_6_0_chr9_136217857_f	0	+
chr9	136218116	136218280	NM_000972_exon_7_0_chr9_136218117_f	0	+
chr9	136207750	136211188	NM_181491_exon_0_0_chr9_136207751_r	0	-
chr9	136212026	136212107	NM_181491_exon_1_0_chr9_136212027_r	0	-
chr9	136213394	136213555	NM_181491_exon_2_0_chr9_136213395_r	0	-
chr9	136214776	136215011	NM_181491_exon_3_0_chr9_136214777_r	0	-
chr9	136217310	136217382	NR_002448_exon_0_0_chr9_136217311_f	0	+
chr9	136216250	136216325	NR_002447_exon_0_0_chr9_136216251_f	0	+
chr9	136216948	136217019	NR_000017_exon_0_0_chr9_136216949_f	0	+
chr9	136217700	136217767	NR_000016_exon_0_0_chr9_136217701_f	0	+
chr9	136397285	136397692	NM_001145320_exon_0_0_chr9_136397286_f	0	+
chr9	136401684	136401924	NM_001145320_exon_1_0_chr9_136401685_f	0	+
chr9	136402526	136402669	NM_001145320_exon_2_0_chr9_136402527_f	0	+
chr9	136403470	136403546	NM_001145320_exon_3_0_chr9_136403471_f	0	+
chr9	136404892	136404995	NM_001145320_exon_4_0_chr9_136404893_f	0	+
chr9	136405719	136405865	NM_001145320_exon_5_0_chr9_136405720_f	0	+
chr9	136405999	136406123	NM_001145320_exon_6_0_chr9_136406000_f	0	+
chr9	136409591	136409672	NM_001145320_exon_7_0_chr9_136409592_f	0	+
chr9	136412159	136412335	NM_001145320_exon_8_0_chr9_136412160_f	0	+
chr9	136419478	136419815	NM_001145320_exon_9_0_chr9_136419479_f	0	+
chr9	136420679	136421052	NM_001145320_exon_10_0_chr9_136420680_f	0	+
chr9	136426319	136426417	NM_001145320_exon_11_0_chr9_136426320_f	0	+
chr9	136432057	136432184	NM_001145320_exon_12_0_chr9_136432058_f	0	+
chr9	136433394	136433608	NM_001145320_exon_13_0_chr9_136433395_f	0	+
chr9	136433724	136433880	NM_001145320_exon_14_0_chr9_136433725_f	0	+
chr9	136434529	136434700	NM_001145320_exon_15_0_chr9_136434530_f	0	+
chr9	136435452	136435629	NM_001145320_exon_16_0_chr9_136435453_f	0	+
chr9	136438964	136439109	NM_001145320_exon_17_0_chr9_136438965_f	0	+
chr9	136439867	136440641	NM_001145320_exon_18_0_chr9_136439868_f	0	+
chr9	136399974	136400039	NM_014694_exon_0_0_chr9_136399975_f	0	+
chr9	136401684	136401924	NM_014694_exon_1_0_chr9_136401685_f	0	+
chr9	136402526	136402669	NM_014694_exon_2_0_chr9_136402527_f	0	+
chr9	136403470	136403546	NM_014694_exon_3_0_chr9_136403471_f	0	+
chr9	136404892	136404995	NM_014694_exon_4_0_chr9_136404893_f	0	+
chr9	136405719	136405865	NM_014694_exon_5_0_chr9_136405720_f	0	+
chr9	136405999	136406123	NM_014694_exon_6_0_chr9_136406000_f	0	+
chr9	136409591	136409672	NM_014694_exon_7_0_chr9_136409592_f	0	+
chr9	136412159	136412335	NM_014694_exon_8_0_chr9_136412160_f	0	+
chr9	136419478	136419815	NM_014694_exon_9_0_chr9_136419479_f	0	+
chr9	136420679	136421052	NM_014694_exon_10_0_chr9_136420680_f	0	+
chr9	136426319	136426417	NM_014694_exon_11_0_chr9_136426320_f	0	+
chr9	136432057	136432184	NM_014694_exon_12_0_chr9_136432058_f	0	+
chr9	136433394	136433608	NM_014694_exon_13_0_chr9_136433395_f	0	+
chr9	136433724	136433880	NM_014694_exon_14_0_chr9_136433725_f	0	+
chr9	136434529	136434700	NM_014694_exon_15_0_chr9_136434530_f	0	+
chr9	136435452	136435629	NM_014694_exon_16_0_chr9_136435453_f	0	+
chr9	136438964	136439109	NM_014694_exon_17_0_chr9_136438965_f	0	+
chr9	136439867	136440641	NM_014694_exon_18_0_chr9_136439868_f	0	+
chr9	136325086	136325309	NM_017586_exon_0_0_chr9_136325087_f	0	+
chr9	136328604	136328677	NM_017586_exon_1_0_chr9_136328605_f	0	+
chr9	136330443	136330569	NM_017586_exon_2_0_chr9_136330444_f	0	+
chr9	136333042	136333150	NM_017586_exon_3_0_chr9_136333043_f	0	+
chr9	136333684	136335909	NM_017586_exon_4_0_chr9_136333685_f	0	+
chr9	136325086	136325309	NM_001242370_exon_0_0_chr9_136325087_f	0	+
chr9	136328604	136328677	NM_001242370_exon_1_0_chr9_136328605_f	0	+
chr9	136333042	136333150	NM_001242370_exon_2_0_chr9_136333043_f	0	+
chr9	136333461	136333586	NM_001242370_exon_3_0_chr9_136333462_f	0	+
chr9	136333684	136335909	NM_001242370_exon_4_0_chr9_136333685_f	0	+
chr9	136325086	136325309	NM_001242369_exon_0_0_chr9_136325087_f	0	+
chr9	136328604	136328677	NM_001242369_exon_1_0_chr9_136328605_f	0	+
chr9	136330443	136330569	NM_001242369_exon_2_0_chr9_136330444_f	0	+
chr9	136333042	136333150	NM_001242369_exon_3_0_chr9_136333043_f	0	+
chr9	136333461	136333586	NM_001242369_exon_4_0_chr9_136333462_f	0	+
chr9	136333684	136335909	NM_001242369_exon_5_0_chr9_136333685_f	0	+
chr9	136336215	136337298	NM_017585_exon_0_0_chr9_136336216_r	0	-
chr9	136338226	136338372	NM_017585_exon_1_0_chr9_136338227_r	0	-
chr9	136338536	136338722	NM_017585_exon_2_0_chr9_136338537_r	0	-
chr9	136339101	136339210	NM_017585_exon_3_0_chr9_136339102_r	0	-
chr9	136340082	136340235	NM_017585_exon_4_0_chr9_136340083_r	0	-
chr9	136340521	136340733	NM_017585_exon_5_0_chr9_136340522_r	0	-
chr9	136341358	136341458	NM_017585_exon_6_0_chr9_136341359_r	0	-
chr9	136342156	136342363	NM_017585_exon_7_0_chr9_136342157_r	0	-
chr9	136343375	136343538	NM_017585_exon_8_0_chr9_136343376_r	0	-
chr9	136344089	136344276	NM_017585_exon_9_0_chr9_136344090_r	0	-
chr9	136325086	136325309	NM_001135775_exon_0_0_chr9_136325087_f	0	+
chr9	136328604	136328677	NM_001135775_exon_1_0_chr9_136328605_f	0	+
chr9	136333042	136333150	NM_001135775_exon_2_0_chr9_136333043_f	0	+
chr9	136333684	136335909	NM_001135775_exon_3_0_chr9_136333685_f	0	+
chr9	136379707	136379907	NM_001080483_exon_0_0_chr9_136379708_r	0	-
chr9	136380612	136380729	NM_001080483_exon_1_0_chr9_136380613_r	0	-
chr9	136383995	136384144	NM_001080483_exon_2_0_chr9_136383996_r	0	-
chr9	136385295	136385410	NM_001080483_exon_3_0_chr9_136385296_r	0	-
chr9	136389831	136390068	NM_001080483_exon_4_0_chr9_136389832_r	0	-
chr9	136336215	136337298	NM_001145099_exon_0_0_chr9_136336216_r	0	-
chr9	136338226	136338372	NM_001145099_exon_1_0_chr9_136338227_r	0	-
chr9	136339101	136339210	NM_001145099_exon_2_0_chr9_136339102_r	0	-
chr9	136340082	136340235	NM_001145099_exon_3_0_chr9_136340083_r	0	-
chr9	136340521	136340733	NM_001145099_exon_4_0_chr9_136340522_r	0	-
chr9	136341358	136341458	NM_001145099_exon_5_0_chr9_136341359_r	0	-
chr9	136342156	136342363	NM_001145099_exon_6_0_chr9_136342157_r	0	-
chr9	136343375	136343538	NM_001145099_exon_7_0_chr9_136343376_r	0	-
chr9	136344089	136344276	NM_001145099_exon_8_0_chr9_136344090_r	0	-
chr9	136443536	136444551	NM_001080515_exon_0_0_chr9_136443537_r	0	-
chr9	136445252	136445368	NM_001080515_exon_1_0_chr9_136445253_r	0	-
chr9	136501484	136501832	NM_000787_exon_0_0_chr9_136501485_f	0	+
chr9	136504967	136505114	NM_000787_exon_1_0_chr9_136504968_f	0	+
chr9	136507328	136507586	NM_000787_exon_2_0_chr9_136507329_f	0	+
chr9	136508534	136508711	NM_000787_exon_3_0_chr9_136508535_f	0	+
chr9	136509339	136509442	NM_000787_exon_4_0_chr9_136509340_f	0	+
chr9	136512967	136513134	NM_000787_exon_5_0_chr9_136512968_f	0	+
chr9	136516755	136516899	NM_000787_exon_6_0_chr9_136516756_f	0	+
chr9	136517367	136517406	NM_000787_exon_7_0_chr9_136517368_f	0	+
chr9	136518061	136518121	NM_000787_exon_8_0_chr9_136518062_f	0	+
chr9	136521644	136521772	NM_000787_exon_9_0_chr9_136521645_f	0	+
chr9	136522191	136522351	NM_000787_exon_10_0_chr9_136522192_f	0	+
chr9	136523437	136524466	NM_000787_exon_11_0_chr9_136523438_f	0	+
chr9	136519708	136521659	NR_102735_exon_0_0_chr9_136519709_r	0	-
chr9	136522248	136522530	NR_102735_exon_1_0_chr9_136522249_r	0	-
chr9	136895445	136898827	NM_007371_exon_0_0_chr9_136895446_r	0	-
chr9	136899822	136899951	NM_007371_exon_1_0_chr9_136899823_r	0	-
chr9	136901153	136901446	NM_007371_exon_2_0_chr9_136901154_r	0	-
chr9	136905155	136905391	NM_007371_exon_3_0_chr9_136905156_r	0	-
chr9	136906881	136907073	NM_007371_exon_4_0_chr9_136906882_r	0	-
chr9	136910414	136910543	NM_007371_exon_5_0_chr9_136910415_r	0	-
chr9	136913204	136913576	NM_007371_exon_6_0_chr9_136913205_r	0	-
chr9	136915495	136915710	NM_007371_exon_7_0_chr9_136915496_r	0	-
chr9	136916683	136916831	NM_007371_exon_8_0_chr9_136916684_r	0	-
chr9	136917427	136917565	NM_007371_exon_9_0_chr9_136917428_r	0	-
chr9	136918386	136918712	NM_007371_exon_10_0_chr9_136918387_r	0	-
chr9	136933066	136933141	NM_007371_exon_11_0_chr9_136933067_r	0	-
chr9	136890514	136890658	NM_001355256_exon_0_0_chr9_136890515_f	0	+
chr9	136890966	136891212	NM_001355256_exon_1_0_chr9_136890967_f	0	+
chr9	136891329	136893224	NM_001355256_exon_2_0_chr9_136891330_f	0	+
chr9	136919411	136919614	NR_135126_exon_0_0_chr9_136919412_f	0	+
chr9	136921771	136921836	NR_135126_exon_1_0_chr9_136921772_f	0	+
chr9	136922083	136923927	NR_135126_exon_2_0_chr9_136922084_f	0	+
chr9	136890597	136890658	NR_149319_exon_0_0_chr9_136890598_f	0	+
chr9	136890966	136891212	NR_149319_exon_1_0_chr9_136890967_f	0	+
chr9	136891329	136892384	NR_149319_exon_2_0_chr9_136891330_f	0	+
chr9	136893947	136895582	NR_149319_exon_3_0_chr9_136893948_f	0	+
chr9	137029561	137029686	NR_023344_exon_0_0_chr9_137029562_r	0	-
chr9	137004913	137005080	NM_052821_exon_0_0_chr9_137004914_f	0	+
chr9	137005824	137005933	NM_052821_exon_1_0_chr9_137005825_f	0	+
chr9	137006631	137006705	NM_052821_exon_2_0_chr9_137006632_f	0	+
chr9	137007070	137007160	NM_052821_exon_3_0_chr9_137007071_f	0	+
chr9	137007454	137007544	NM_052821_exon_4_0_chr9_137007455_f	0	+
chr9	137007757	137007841	NM_052821_exon_5_0_chr9_137007758_f	0	+
chr9	137013409	137013465	NM_052821_exon_6_0_chr9_137013410_f	0	+
chr9	137017104	137017151	NM_052821_exon_7_0_chr9_137017105_f	0	+
chr9	137019587	137019663	NM_052821_exon_8_0_chr9_137019588_f	0	+
chr9	137020461	137020495	NM_052821_exon_9_0_chr9_137020462_f	0	+
chr9	137020814	137020889	NM_052821_exon_10_0_chr9_137020815_f	0	+
chr9	137021627	137021715	NM_052821_exon_11_0_chr9_137021628_f	0	+
chr9	137023014	137025094	NM_052821_exon_12_0_chr9_137023015_f	0	+
chr9	137001209	137001322	NM_017588_exon_0_0_chr9_137001210_f	0	+
chr9	137004941	137005080	NM_017588_exon_1_0_chr9_137004942_f	0	+
chr9	137005824	137005933	NM_017588_exon_2_0_chr9_137005825_f	0	+
chr9	137006631	137006705	NM_017588_exon_3_0_chr9_137006632_f	0	+
chr9	137007070	137007160	NM_017588_exon_4_0_chr9_137007071_f	0	+
chr9	137007454	137007544	NM_017588_exon_5_0_chr9_137007455_f	0	+
chr9	137007757	137007841	NM_017588_exon_6_0_chr9_137007758_f	0	+
chr9	137013409	137013465	NM_017588_exon_7_0_chr9_137013410_f	0	+
chr9	137017104	137017151	NM_017588_exon_8_0_chr9_137017105_f	0	+
chr9	137019587	137019663	NM_017588_exon_9_0_chr9_137019588_f	0	+
chr9	137020461	137020495	NM_017588_exon_10_0_chr9_137020462_f	0	+
chr9	137020814	137020889	NM_017588_exon_11_0_chr9_137020815_f	0	+
chr9	137021627	137021715	NM_017588_exon_12_0_chr9_137021628_f	0	+
chr9	137023014	137025094	NM_017588_exon_13_0_chr9_137023015_f	0	+
chr9	137185776	137186432	NR_146518_exon_0_0_chr9_137185777_r	0	-
chr9	137187156	137187243	NR_146518_exon_1_0_chr9_137187157_r	0	-
chr9	137298427	137299338	NM_001291921_exon_0_0_chr9_137298428_f	0	+
chr9	137299994	137300145	NM_001291921_exon_1_0_chr9_137299995_f	0	+
chr9	137300785	137300965	NM_001291921_exon_2_0_chr9_137300786_f	0	+
chr9	137309003	137309173	NM_001291921_exon_3_0_chr9_137309004_f	0	+
chr9	137313521	137313651	NM_001291921_exon_4_0_chr9_137313522_f	0	+
chr9	137320953	137321086	NM_001291921_exon_5_0_chr9_137320954_f	0	+
chr9	137323750	137323842	NM_001291921_exon_6_0_chr9_137323751_f	0	+
chr9	137325947	137326053	NM_001291921_exon_7_0_chr9_137325948_f	0	+
chr9	137328312	137332432	NM_001291921_exon_8_0_chr9_137328313_f	0	+
chr9	137271140	137272009	NM_001291920_exon_0_0_chr9_137271141_f	0	+
chr9	137293477	137293728	NM_001291920_exon_1_0_chr9_137293478_f	0	+
chr9	137299994	137300145	NM_001291920_exon_2_0_chr9_137299995_f	0	+
chr9	137300785	137300965	NM_001291920_exon_3_0_chr9_137300786_f	0	+
chr9	137309003	137309173	NM_001291920_exon_4_0_chr9_137309004_f	0	+
chr9	137313521	137313651	NM_001291920_exon_5_0_chr9_137313522_f	0	+
chr9	137320953	137321086	NM_001291920_exon_6_0_chr9_137320954_f	0	+
chr9	137323750	137323842	NM_001291920_exon_7_0_chr9_137323751_f	0	+
chr9	137325947	137326053	NM_001291920_exon_8_0_chr9_137325948_f	0	+
chr9	137328312	137332432	NM_001291920_exon_9_0_chr9_137328313_f	0	+
chr9	137271256	137271318	NR_039816_exon_0_0_chr9_137271257_f	0	+
chr9	137541230	137541430	NR_138049_exon_0_0_chr9_137541231_r	0	-
chr9	137544553	137544689	NR_138049_exon_1_0_chr9_137544554_r	0	-
chr9	137742415	137742487	NR_039695_exon_0_0_chr9_137742416_r	0	-
chr9	137742122	137742202	NR_039694_exon_0_0_chr9_137742123_r	0	-
chr9	137741143	137741215	NR_039691_exon_0_0_chr9_137741144_r	0	-
chr9	137741454	137741528	NR_039693_exon_0_0_chr9_137741455_r	0	-
chr9	137742587	137742653	NR_039696_exon_0_0_chr9_137742588_r	0	-
chr9	137741020	137741066	NR_037460_exon_0_0_chr9_137741021_r	0	-
chr9	137742458	137742490	NR_037460_exon_1_0_chr9_137742459_r	0	-
chr9	137741970	137742118	NR_037469_exon_0_0_chr9_137741971_r	0	-
chr9	137772657	137772767	NM_015837_exon_0_0_chr9_137772658_f	0	+
chr9	137775147	137775201	NM_015837_exon_1_0_chr9_137775148_f	0	+
chr9	137776585	137776618	NM_015837_exon_2_0_chr9_137776586_f	0	+
chr9	137777084	137777212	NM_015837_exon_3_0_chr9_137777085_f	0	+
chr9	137777613	137777743	NM_015837_exon_4_0_chr9_137777614_f	0	+
chr9	137778275	137778410	NM_015837_exon_5_0_chr9_137778276_f	0	+
chr9	137779013	137779366	NM_015837_exon_6_0_chr9_137779014_f	0	+
chr9	137772657	137772767	NM_004108_exon_0_0_chr9_137772658_f	0	+
chr9	137774371	137774485	NM_004108_exon_1_0_chr9_137774372_f	0	+
chr9	137775147	137775201	NM_004108_exon_2_0_chr9_137775148_f	0	+
chr9	137776585	137776618	NM_004108_exon_3_0_chr9_137776586_f	0	+
chr9	137777084	137777212	NM_004108_exon_4_0_chr9_137777085_f	0	+
chr9	137777613	137777743	NM_004108_exon_5_0_chr9_137777614_f	0	+
chr9	137778275	137778410	NM_004108_exon_6_0_chr9_137778276_f	0	+
chr9	137779013	137779366	NM_004108_exon_7_0_chr9_137779014_f	0	+
chr9	137795081	137801891	NM_002003_exon_0_0_chr9_137795082_r	0	-
chr9	137802978	137803113	NM_002003_exon_1_0_chr9_137802979_r	0	-
chr9	137804331	137804461	NM_002003_exon_2_0_chr9_137804332_r	0	-
chr9	137804861	137804989	NM_002003_exon_3_0_chr9_137804862_r	0	-
chr9	137805426	137805459	NM_002003_exon_4_0_chr9_137805427_r	0	-
chr9	137806230	137806266	NM_002003_exon_5_0_chr9_137806231_r	0	-
chr9	137806601	137806655	NM_002003_exon_6_0_chr9_137806602_r	0	-
chr9	137808193	137808307	NM_002003_exon_7_0_chr9_137808194_r	0	-
chr9	137809614	137809849	NM_002003_exon_8_0_chr9_137809615_r	0	-
chr9	137979105	137979288	NM_001282612_exon_0_0_chr9_137979106_f	0	+
chr9	137982040	137982190	NM_001282612_exon_1_0_chr9_137982041_f	0	+
chr9	137987709	137987865	NM_001282612_exon_2_0_chr9_137987710_f	0	+
chr9	137990131	137990351	NM_001282612_exon_3_0_chr9_137990132_f	0	+
chr9	137998594	137998701	NM_001282612_exon_4_0_chr9_137998595_f	0	+
chr9	138011349	138013030	NM_001282612_exon_5_0_chr9_138011350_f	0	+
chr9	137979513	137979985	NM_001282611_exon_0_0_chr9_137979514_f	0	+
chr9	137982040	137982190	NM_001282611_exon_1_0_chr9_137982041_f	0	+
chr9	137987709	137987865	NM_001282611_exon_2_0_chr9_137987710_f	0	+
chr9	137990131	137990351	NM_001282611_exon_3_0_chr9_137990132_f	0	+
chr9	137998594	137998701	NM_001282611_exon_4_0_chr9_137998595_f	0	+
chr9	138011349	138013030	NM_001282611_exon_5_0_chr9_138011350_f	0	+
chr9	137967102	137967648	NM_006334_exon_0_0_chr9_137967103_f	0	+
chr9	137982040	137982190	NM_006334_exon_1_0_chr9_137982041_f	0	+
chr9	137987709	137987865	NM_006334_exon_2_0_chr9_137987710_f	0	+
chr9	137989626	137989952	NM_006334_exon_3_0_chr9_137989627_f	0	+
chr9	137967088	137967648	NM_014279_exon_0_0_chr9_137967089_f	0	+
chr9	137982040	137982190	NM_014279_exon_1_0_chr9_137982041_f	0	+
chr9	137987709	137987865	NM_014279_exon_2_0_chr9_137987710_f	0	+
chr9	137990131	137990351	NM_014279_exon_3_0_chr9_137990132_f	0	+
chr9	137998594	137998701	NM_014279_exon_4_0_chr9_137998595_f	0	+
chr9	138011349	138013030	NM_014279_exon_5_0_chr9_138011350_f	0	+
chr9	138073454	138074030	NR_046107_exon_0_0_chr9_138073455_f	0	+
chr9	138075721	138075843	NR_046107_exon_1_0_chr9_138075722_f	0	+
chr9	138076121	138079152	NR_046107_exon_2_0_chr9_138076122_f	0	+
chr9	138235094	138235317	NM_173520_exon_0_0_chr9_138235095_f	0	+
chr9	138235867	138236299	NM_173520_exon_1_0_chr9_138235868_f	0	+
chr9	138237139	138238404	NM_173520_exon_2_0_chr9_138237140_f	0	+
chr9	138354564	138356696	NR_038969_exon_0_0_chr9_138354565_r	0	-
chr9	138359933	138360555	NR_038969_exon_1_0_chr9_138359934_r	0	-
chr9	138363922	138364095	NR_038969_exon_2_0_chr9_138363923_r	0	-
chr9	138387025	138387461	NM_001048265_exon_0_0_chr9_138387026_r	0	-
chr9	138390430	138390509	NM_001048265_exon_1_0_chr9_138390431_r	0	-
chr9	138391554	138391761	NM_001048265_exon_2_0_chr9_138391555_r	0	-
chr9	138392476	138392599	NR_051970_exon_0_0_chr9_138392477_f	0	+
chr9	138392843	138392969	NR_051970_exon_1_0_chr9_138392844_f	0	+
chr9	138393544	138393819	NR_051970_exon_2_0_chr9_138393545_f	0	+
chr9	138395387	138396519	NR_051970_exon_3_0_chr9_138395388_f	0	+
chr9	138392476	138392599	NM_016034_exon_0_0_chr9_138392477_f	0	+
chr9	138392843	138392969	NM_016034_exon_1_0_chr9_138392844_f	0	+
chr9	138393689	138393819	NM_016034_exon_2_0_chr9_138393690_f	0	+
chr9	138395387	138396519	NM_016034_exon_3_0_chr9_138395388_f	0	+
chr9	138395118	138395547	NR_121579_exon_0_0_chr9_138395119_r	0	-
chr9	138396081	138396165	NR_121579_exon_1_0_chr9_138396082_r	0	-
chr9	138397689	138398293	NR_121579_exon_2_0_chr9_138397690_r	0	-
chr9	138387025	138387415	NM_144654_exon_0_0_chr9_138387026_r	0	-
chr9	138390430	138390509	NM_144654_exon_1_0_chr9_138390431_r	0	-
chr9	138391554	138391761	NM_144654_exon_2_0_chr9_138391555_r	0	-
chr9	138392476	138392599	NR_051967_exon_0_0_chr9_138392477_f	0	+
chr9	138392843	138392969	NR_051967_exon_1_0_chr9_138392844_f	0	+
chr9	138393689	138393819	NR_051967_exon_2_0_chr9_138393690_f	0	+
chr9	138394981	138395124	NR_051967_exon_3_0_chr9_138394982_f	0	+
chr9	138395387	138396519	NR_051967_exon_4_0_chr9_138395388_f	0	+
chr9	138392476	138392599	NR_051969_exon_0_0_chr9_138392477_f	0	+
chr9	138392843	138393172	NR_051969_exon_1_0_chr9_138392844_f	0	+
chr9	138393689	138393819	NR_051969_exon_2_0_chr9_138393690_f	0	+
chr9	138395387	138396519	NR_051969_exon_3_0_chr9_138395388_f	0	+
chr9	138392476	138392599	NR_051968_exon_0_0_chr9_138392477_f	0	+
chr9	138392843	138392969	NR_051968_exon_1_0_chr9_138392844_f	0	+
chr9	138393689	138393819	NR_051968_exon_2_0_chr9_138393690_f	0	+
chr9	138393914	138394112	NR_051968_exon_3_0_chr9_138393915_f	0	+
chr9	138395387	138396519	NR_051968_exon_4_0_chr9_138395388_f	0	+
chr9	138371627	138371868	NM_014811_exon_0_0_chr9_138371628_f	0	+
chr9	138374528	138374661	NM_014811_exon_1_0_chr9_138374529_f	0	+
chr9	138375795	138375928	NM_014811_exon_2_0_chr9_138375796_f	0	+
chr9	138376294	138380738	NM_014811_exon_3_0_chr9_138376295_f	0	+
chr9	138413283	138413433	NM_001252617_exon_0_0_chr9_138413284_f	0	+
chr9	138413892	138414023	NM_001252617_exon_1_0_chr9_138413893_f	0	+
chr9	138415077	138415148	NM_001252617_exon_2_0_chr9_138415078_f	0	+
chr9	138415725	138415836	NM_001252617_exon_3_0_chr9_138415726_f	0	+
chr9	138416675	138416777	NM_001252617_exon_4_0_chr9_138416676_f	0	+
chr9	138416977	138417004	NM_001252617_exon_5_0_chr9_138416978_f	0	+
chr9	138418194	138418386	NM_001252617_exon_6_0_chr9_138418195_f	0	+
chr9	138437984	138438098	NM_001293189_exon_0_0_chr9_138437985_f	0	+
chr9	138438623	138438757	NM_001293189_exon_1_0_chr9_138438624_f	0	+
chr9	138439023	138439094	NM_001293189_exon_2_0_chr9_138439024_f	0	+
chr9	138439716	138439827	NM_001293189_exon_3_0_chr9_138439717_f	0	+
chr9	138440488	138440655	NM_001293189_exon_4_0_chr9_138440489_f	0	+
chr9	138441153	138441177	NM_001293189_exon_5_0_chr9_138441154_f	0	+
chr9	138441682	138441815	NM_001293189_exon_6_0_chr9_138441683_f	0	+
chr9	138437984	138438098	NR_120603_exon_0_0_chr9_138437985_f	0	+
chr9	138438623	138438757	NR_120603_exon_1_0_chr9_138438624_f	0	+
chr9	138439023	138439094	NR_120603_exon_2_0_chr9_138439024_f	0	+
chr9	138439716	138439827	NR_120603_exon_3_0_chr9_138439717_f	0	+
chr9	138440504	138440655	NR_120603_exon_4_0_chr9_138440505_f	0	+
chr9	138441153	138441177	NR_120603_exon_5_0_chr9_138441154_f	0	+
chr9	138441682	138441815	NR_120603_exon_6_0_chr9_138441683_f	0	+
chr9	138437984	138438098	NM_001293193_exon_0_0_chr9_138437985_f	0	+
chr9	138439023	138439094	NM_001293193_exon_1_0_chr9_138439024_f	0	+
chr9	138439716	138439827	NM_001293193_exon_2_0_chr9_138439717_f	0	+
chr9	138440488	138440655	NM_001293193_exon_3_0_chr9_138440489_f	0	+
chr9	138441153	138441177	NM_001293193_exon_4_0_chr9_138441154_f	0	+
chr9	138441682	138441815	NM_001293193_exon_5_0_chr9_138441683_f	0	+
chr9	138413283	138413433	NM_001252619_exon_0_0_chr9_138413284_f	0	+
chr9	138413892	138414023	NM_001252619_exon_1_0_chr9_138413893_f	0	+
chr9	138415077	138415148	NM_001252619_exon_2_0_chr9_138415078_f	0	+
chr9	138415725	138415823	NM_001252619_exon_3_0_chr9_138415726_f	0	+
chr9	138416675	138416777	NM_001252619_exon_4_0_chr9_138416676_f	0	+
chr9	138416977	138417004	NM_001252619_exon_5_0_chr9_138416978_f	0	+
chr9	138418189	138418386	NM_001252619_exon_6_0_chr9_138418190_f	0	+
chr9	138413283	138413433	NM_001252618_exon_0_0_chr9_138413284_f	0	+
chr9	138413892	138414023	NM_001252618_exon_1_0_chr9_138413893_f	0	+
chr9	138415077	138415148	NM_001252618_exon_2_0_chr9_138415078_f	0	+
chr9	138415725	138415836	NM_001252618_exon_3_0_chr9_138415726_f	0	+
chr9	138416679	138416777	NM_001252618_exon_4_0_chr9_138416680_f	0	+
chr9	138416977	138417004	NM_001252618_exon_5_0_chr9_138416978_f	0	+
chr9	138418189	138418386	NM_001252618_exon_6_0_chr9_138418190_f	0	+
chr9	138515501	138516516	NM_182974_exon_0_0_chr9_138515502_r	0	-
chr9	138517914	138518052	NM_182974_exon_1_0_chr9_138517915_r	0	-
chr9	138523276	138523324	NM_182974_exon_2_0_chr9_138523277_r	0	-
chr9	138530962	138531039	NM_182974_exon_3_0_chr9_138530963_r	0	-
chr9	138531138	138531386	NM_182974_exon_4_0_chr9_138531139_r	0	-
chr9	138466770	138466940	NR_034017_exon_0_0_chr9_138466771_f	0	+
chr9	138469195	138469326	NR_034017_exon_1_0_chr9_138469196_f	0	+
chr9	138473468	138473526	NR_034017_exon_2_0_chr9_138473469_f	0	+
chr9	138474781	138474855	NR_034017_exon_3_0_chr9_138474782_f	0	+
chr9	138476894	138478958	NR_034017_exon_4_0_chr9_138476895_f	0	+
chr9	138437984	138438098	NM_014582_exon_0_0_chr9_138437985_f	0	+
chr9	138438623	138438757	NM_014582_exon_1_0_chr9_138438624_f	0	+
chr9	138439023	138439094	NM_014582_exon_2_0_chr9_138439024_f	0	+
chr9	138439716	138439827	NM_014582_exon_3_0_chr9_138439717_f	0	+
chr9	138440553	138440655	NM_014582_exon_4_0_chr9_138440554_f	0	+
chr9	138441153	138441177	NM_014582_exon_5_0_chr9_138441154_f	0	+
chr9	138441682	138441815	NM_014582_exon_6_0_chr9_138441683_f	0	+
chr9	138413283	138413433	NM_002297_exon_0_0_chr9_138413284_f	0	+
chr9	138413892	138414023	NM_002297_exon_1_0_chr9_138413893_f	0	+
chr9	138415077	138415148	NM_002297_exon_2_0_chr9_138415078_f	0	+
chr9	138415725	138415836	NM_002297_exon_3_0_chr9_138415726_f	0	+
chr9	138416675	138416777	NM_002297_exon_4_0_chr9_138416676_f	0	+
chr9	138416977	138417004	NM_002297_exon_5_0_chr9_138416978_f	0	+
chr9	138418189	138418386	NM_002297_exon_6_0_chr9_138418190_f	0	+
chr9	138453601	138453743	NM_001018048_exon_0_0_chr9_138453602_f	0	+
chr9	138454205	138454279	NM_001018048_exon_1_0_chr9_138454206_f	0	+
chr9	138454665	138454739	NM_001018048_exon_2_0_chr9_138454666_f	0	+
chr9	138456089	138456200	NM_001018048_exon_3_0_chr9_138456090_f	0	+
chr9	138457255	138457360	NM_001018048_exon_4_0_chr9_138457256_f	0	+
chr9	138457630	138457647	NM_001018048_exon_5_0_chr9_138457631_f	0	+
chr9	138458398	138458622	NM_001018048_exon_6_0_chr9_138458399_f	0	+
chr9	138466770	138466940	NR_109814_exon_0_0_chr9_138466771_f	0	+
chr9	138469195	138469326	NR_109814_exon_1_0_chr9_138469196_f	0	+
chr9	138474781	138474855	NR_109814_exon_2_0_chr9_138474782_f	0	+
chr9	138476894	138478958	NR_109814_exon_3_0_chr9_138476895_f	0	+
chr9	138453601	138453743	NM_002571_exon_0_0_chr9_138453602_f	0	+
chr9	138454139	138454279	NM_002571_exon_1_0_chr9_138454140_f	0	+
chr9	138454665	138454739	NM_002571_exon_2_0_chr9_138454666_f	0	+
chr9	138456089	138456200	NM_002571_exon_3_0_chr9_138456090_f	0	+
chr9	138457255	138457360	NM_002571_exon_4_0_chr9_138457256_f	0	+
chr9	138457630	138457647	NM_002571_exon_5_0_chr9_138457631_f	0	+
chr9	138458398	138458622	NM_002571_exon_6_0_chr9_138458399_f	0	+
chr9	138466770	138466940	NR_034016_exon_0_0_chr9_138466771_f	0	+
chr9	138469195	138469326	NR_034016_exon_1_0_chr9_138469196_f	0	+
chr9	138469479	138469620	NR_034016_exon_2_0_chr9_138469480_f	0	+
chr9	138473468	138473526	NR_034016_exon_3_0_chr9_138473469_f	0	+
chr9	138474781	138474855	NR_034016_exon_4_0_chr9_138474782_f	0	+
chr9	138476894	138478958	NR_034016_exon_5_0_chr9_138476895_f	0	+
chr9	138453601	138453743	NM_001018049_exon_0_0_chr9_138453602_f	0	+
chr9	138454139	138454279	NM_001018049_exon_1_0_chr9_138454140_f	0	+
chr9	138454665	138454739	NM_001018049_exon_2_0_chr9_138454666_f	0	+
chr9	138456089	138456200	NM_001018049_exon_3_0_chr9_138456090_f	0	+
chr9	138457255	138457360	NM_001018049_exon_4_0_chr9_138457256_f	0	+
chr9	138457630	138457676	NM_001018049_exon_5_0_chr9_138457631_f	0	+
chr9	138458398	138458622	NM_001018049_exon_6_0_chr9_138458399_f	0	+
chr9	138585254	138586303	NM_001012415_exon_0_0_chr9_138585255_r	0	-
chr9	138586895	138587109	NM_001012415_exon_1_0_chr9_138586896_r	0	-
chr9	138588457	138588651	NM_001012415_exon_2_0_chr9_138588458_r	0	-
chr9	138589351	138589473	NM_001012415_exon_3_0_chr9_138589352_r	0	-
chr9	138590174	138590322	NM_001012415_exon_4_0_chr9_138590175_r	0	-
chr9	138590840	138590972	NM_001012415_exon_5_0_chr9_138590841_r	0	-
chr9	138591248	138591374	NM_001012415_exon_6_0_chr9_138591249_r	0	-
chr9	138555167	138555263	NM_001001676_exon_0_0_chr9_138555168_f	0	+
chr9	138556007	138556144	NM_001001676_exon_1_0_chr9_138556008_f	0	+
chr9	138556567	138556641	NM_001001676_exon_2_0_chr9_138556568_f	0	+
chr9	138557090	138557201	NM_001001676_exon_3_0_chr9_138557091_f	0	+
chr9	138557541	138557598	NM_001001676_exon_4_0_chr9_138557542_f	0	+
chr9	138557706	138557755	NM_001001676_exon_5_0_chr9_138557707_f	0	+
chr9	138585254	138585660	NM_001101677_exon_0_0_chr9_138585255_r	0	-
chr9	138586232	138586303	NM_001101677_exon_1_0_chr9_138586233_r	0	-
chr9	138586895	138587109	NM_001101677_exon_2_0_chr9_138586896_r	0	-
chr9	138588457	138588651	NM_001101677_exon_3_0_chr9_138588458_r	0	-
chr9	138589351	138589473	NM_001101677_exon_4_0_chr9_138589352_r	0	-
chr9	138590174	138590322	NM_001101677_exon_5_0_chr9_138590175_r	0	-
chr9	138590840	138590972	NM_001101677_exon_6_0_chr9_138590841_r	0	-
chr9	138591248	138591374	NM_001101677_exon_7_0_chr9_138591249_r	0	-
chr9	138700332	138703457	NM_015447_exon_0_0_chr9_138700333_r	0	-
chr9	138706942	138707061	NM_015447_exon_1_0_chr9_138706943_r	0	-
chr9	138707735	138707851	NM_015447_exon_2_0_chr9_138707736_r	0	-
chr9	138709822	138709925	NM_015447_exon_3_0_chr9_138709823_r	0	-
chr9	138710253	138710462	NM_015447_exon_4_0_chr9_138710254_r	0	-
chr9	138710855	138710992	NM_015447_exon_5_0_chr9_138710856_r	0	-
chr9	138712684	138715106	NM_015447_exon_6_0_chr9_138712685_r	0	-
chr9	138715795	138715880	NM_015447_exon_7_0_chr9_138715796_r	0	-
chr9	138716634	138716726	NM_015447_exon_8_0_chr9_138716635_r	0	-
chr9	138719252	138719430	NM_015447_exon_9_0_chr9_138719253_r	0	-
chr9	138741982	138742079	NM_015447_exon_10_0_chr9_138741983_r	0	-
chr9	138742167	138742307	NM_015447_exon_11_0_chr9_138742168_r	0	-
chr9	138754312	138754454	NM_015447_exon_12_0_chr9_138754313_r	0	-
chr9	138758301	138758382	NM_015447_exon_13_0_chr9_138758302_r	0	-
chr9	138773478	138773640	NM_015447_exon_14_0_chr9_138773479_r	0	-
chr9	138774661	138774924	NM_015447_exon_15_0_chr9_138774662_r	0	-
chr9	138798845	138799005	NM_015447_exon_16_0_chr9_138798846_r	0	-
chr9	138824814	138825361	NM_016172_exon_0_0_chr9_138824815_r	0	-
chr9	138830067	138830206	NM_016172_exon_1_0_chr9_138830068_r	0	-
chr9	138831518	138831605	NM_016172_exon_2_0_chr9_138831519_r	0	-
chr9	138836873	138837096	NM_016172_exon_3_0_chr9_138836874_r	0	-
chr9	138837734	138837843	NM_016172_exon_4_0_chr9_138837735_r	0	-
chr9	138838114	138838217	NM_016172_exon_5_0_chr9_138838115_r	0	-
chr9	138839643	138839751	NM_016172_exon_6_0_chr9_138839644_r	0	-
chr9	138845525	138845599	NM_016172_exon_7_0_chr9_138845526_r	0	-
chr9	138847140	138847261	NM_016172_exon_8_0_chr9_138847141_r	0	-
chr9	138852870	138853226	NM_016172_exon_9_0_chr9_138852871_r	0	-
chr9	139006426	139008870	NM_001256526_exon_0_0_chr9_139006427_r	0	-
chr9	139009917	139010277	NM_001256526_exon_1_0_chr9_139009918_r	0	-
chr9	139006426	139006796	NR_134506_exon_0_0_chr9_139006427_r	0	-
chr9	139007301	139008870	NR_134506_exon_1_0_chr9_139007302_r	0	-
chr9	139010330	139010729	NR_134506_exon_2_0_chr9_139010331_r	0	-
chr9	139006426	139008870	NM_152833_exon_0_0_chr9_139006427_r	0	-
chr9	139010330	139010731	NM_152833_exon_1_0_chr9_139010331_r	0	-
chr9	139088095	139089589	NM_014564_exon_0_0_chr9_139088096_r	0	-
chr9	139090497	139090666	NM_014564_exon_1_0_chr9_139090498_r	0	-
chr9	139090753	139090905	NM_014564_exon_2_0_chr9_139090754_r	0	-
chr9	139091523	139091726	NM_014564_exon_3_0_chr9_139091524_r	0	-
chr9	139092427	139092599	NM_014564_exon_4_0_chr9_139092428_r	0	-
chr9	139094791	139095019	NM_014564_exon_5_0_chr9_139094792_r	0	-
chr9	139088095	139089589	NM_178138_exon_0_0_chr9_139088096_r	0	-
chr9	139090497	139090666	NM_178138_exon_1_0_chr9_139090498_r	0	-
chr9	139090753	139090905	NM_178138_exon_2_0_chr9_139090754_r	0	-
chr9	139091523	139091726	NM_178138_exon_3_0_chr9_139091524_r	0	-
chr9	139092427	139092599	NM_178138_exon_4_0_chr9_139092428_r	0	-
chr9	139096779	139096975	NM_178138_exon_5_0_chr9_139096780_r	0	-
chr9	139098181	139101121	NM_181701_exon_0_0_chr9_139098182_r	0	-
chr9	139103109	139103298	NM_181701_exon_1_0_chr9_139103110_r	0	-
chr9	139106999	139107150	NM_181701_exon_2_0_chr9_139107000_r	0	-
chr9	139108445	139108568	NM_181701_exon_3_0_chr9_139108446_r	0	-
chr9	139110524	139110654	NM_181701_exon_4_0_chr9_139110525_r	0	-
chr9	139110875	139111010	NM_181701_exon_5_0_chr9_139110876_r	0	-
chr9	139113641	139113787	NM_181701_exon_6_0_chr9_139113642_r	0	-
chr9	139115608	139115699	NM_181701_exon_7_0_chr9_139115609_r	0	-
chr9	139115852	139115958	NM_181701_exon_8_0_chr9_139115853_r	0	-
chr9	139116706	139116755	NM_181701_exon_9_0_chr9_139116707_r	0	-
chr9	139118619	139118720	NM_181701_exon_10_0_chr9_139118620_r	0	-
chr9	139137321	139137687	NM_181701_exon_11_0_chr9_139137322_r	0	-
chr9	139088095	139089589	NM_001363746_exon_0_0_chr9_139088096_r	0	-
chr9	139090497	139090666	NM_001363746_exon_1_0_chr9_139090498_r	0	-
chr9	139090753	139090905	NM_001363746_exon_2_0_chr9_139090754_r	0	-
chr9	139091523	139091726	NM_001363746_exon_3_0_chr9_139091524_r	0	-
chr9	139092427	139092599	NM_001363746_exon_4_0_chr9_139092428_r	0	-
chr9	139093010	139093520	NM_001363746_exon_5_0_chr9_139093011_r	0	-
chr9	139221931	139222219	NM_001145638_exon_0_0_chr9_139221932_f	0	+
chr9	139228903	139229125	NM_001145638_exon_1_0_chr9_139228904_f	0	+
chr9	139230422	139230558	NM_001145638_exon_2_0_chr9_139230423_f	0	+
chr9	139231377	139231529	NM_001145638_exon_3_0_chr9_139231378_f	0	+
chr9	139231897	139232021	NM_001145638_exon_4_0_chr9_139231898_f	0	+
chr9	139232302	139232418	NM_001145638_exon_5_0_chr9_139232303_f	0	+
chr9	139233011	139233167	NM_001145638_exon_6_0_chr9_139233012_f	0	+
chr9	139234163	139234272	NM_001145638_exon_7_0_chr9_139234164_f	0	+
chr9	139235326	139235450	NM_001145638_exon_8_0_chr9_139235327_f	0	+
chr9	139243148	139243219	NM_001145638_exon_9_0_chr9_139243149_f	0	+
chr9	139244038	139244215	NM_001145638_exon_10_0_chr9_139244039_f	0	+
chr9	139250141	139250298	NM_001145638_exon_11_0_chr9_139250142_f	0	+
chr9	139250793	139251002	NM_001145638_exon_12_0_chr9_139250794_f	0	+
chr9	139252465	139254057	NM_001145638_exon_13_0_chr9_139252466_f	0	+
chr9	139256351	139256632	NR_073565_exon_0_0_chr9_139256352_r	0	-
chr9	139257440	139257584	NR_073565_exon_1_0_chr9_139257441_r	0	-
chr9	139257938	139258263	NR_073565_exon_2_0_chr9_139257939_r	0	-
chr9	139305024	139305191	NM_001282944_exon_0_0_chr9_139305025_f	0	+
chr9	139306448	139306651	NM_001282944_exon_1_0_chr9_139306449_f	0	+
chr9	139306941	139307021	NM_001282944_exon_2_0_chr9_139306942_f	0	+
chr9	139307261	139307344	NM_001282944_exon_3_0_chr9_139307262_f	0	+
chr9	139310742	139310843	NM_001282944_exon_4_0_chr9_139310743_f	0	+
chr9	139311402	139311666	NM_001282944_exon_5_0_chr9_139311403_f	0	+
chr9	139312468	139312561	NM_001282944_exon_6_0_chr9_139312469_f	0	+
chr9	139313006	139313125	NM_001282944_exon_7_0_chr9_139313007_f	0	+
chr9	139313279	139313370	NM_001282944_exon_8_0_chr9_139313280_f	0	+
chr9	139313495	139313558	NM_001282944_exon_9_0_chr9_139313496_f	0	+
chr9	139316283	139316428	NM_001282944_exon_10_0_chr9_139316284_f	0	+
chr9	139317546	139318213	NM_001282944_exon_11_0_chr9_139317547_f	0	+
chr9	139305024	139305191	NM_001282946_exon_0_0_chr9_139305025_f	0	+
chr9	139306448	139306651	NM_001282946_exon_1_0_chr9_139306449_f	0	+
chr9	139306941	139307021	NM_001282946_exon_2_0_chr9_139306942_f	0	+
chr9	139307261	139307344	NM_001282946_exon_3_0_chr9_139307262_f	0	+
chr9	139309006	139309099	NM_001282946_exon_4_0_chr9_139309007_f	0	+
chr9	139310742	139310843	NM_001282946_exon_5_0_chr9_139310743_f	0	+
chr9	139311402	139311666	NM_001282946_exon_6_0_chr9_139311403_f	0	+
chr9	139312468	139312561	NM_001282946_exon_7_0_chr9_139312469_f	0	+
chr9	139313006	139313125	NM_001282946_exon_8_0_chr9_139313007_f	0	+
chr9	139313279	139313370	NM_001282946_exon_9_0_chr9_139313280_f	0	+
chr9	139313495	139313558	NM_001282946_exon_10_0_chr9_139313496_f	0	+
chr9	139316283	139316428	NM_001282946_exon_11_0_chr9_139316284_f	0	+
chr9	139317546	139318213	NM_001282946_exon_12_0_chr9_139317547_f	0	+
chr9	139249251	139249474	NM_001200003_exon_0_0_chr9_139249252_f	0	+
chr9	139250141	139250298	NM_001200003_exon_1_0_chr9_139250142_f	0	+
chr9	139250793	139251002	NM_001200003_exon_2_0_chr9_139250794_f	0	+
chr9	139252465	139254057	NM_001200003_exon_3_0_chr9_139252466_f	0	+
chr9	139270020	139270252	NM_003086_exon_0_0_chr9_139270021_r	0	-
chr9	139270800	139270933	NM_003086_exon_1_0_chr9_139270801_r	0	-
chr9	139271994	139273751	NM_003086_exon_2_0_chr9_139271995_r	0	-
chr9	139274288	139274316	NM_003086_exon_3_0_chr9_139274289_r	0	-
chr9	139275191	139275302	NM_003086_exon_4_0_chr9_139275192_r	0	-
chr9	139275773	139275844	NM_003086_exon_5_0_chr9_139275774_r	0	-
chr9	139276275	139276525	NM_003086_exon_6_0_chr9_139276276_r	0	-
chr9	139276704	139276788	NM_003086_exon_7_0_chr9_139276705_r	0	-
chr9	139277637	139278120	NM_003086_exon_8_0_chr9_139277638_r	0	-
chr9	139278404	139278484	NM_003086_exon_9_0_chr9_139278405_r	0	-
chr9	139279171	139279266	NM_003086_exon_10_0_chr9_139279172_r	0	-
chr9	139281936	139282031	NM_003086_exon_11_0_chr9_139281937_r	0	-
chr9	139282193	139282300	NM_003086_exon_12_0_chr9_139282194_r	0	-
chr9	139282895	139283043	NM_003086_exon_13_0_chr9_139282896_r	0	-
chr9	139286393	139286558	NM_003086_exon_14_0_chr9_139286394_r	0	-
chr9	139286973	139287046	NM_003086_exon_15_0_chr9_139286974_r	0	-
chr9	139287124	139287229	NM_003086_exon_16_0_chr9_139287125_r	0	-
chr9	139288700	139288782	NM_003086_exon_17_0_chr9_139288701_r	0	-
chr9	139289251	139289330	NM_003086_exon_18_0_chr9_139289252_r	0	-
chr9	139289749	139289875	NM_003086_exon_19_0_chr9_139289750_r	0	-
chr9	139290054	139290222	NM_003086_exon_20_0_chr9_139290055_r	0	-
chr9	139291428	139291475	NM_003086_exon_21_0_chr9_139291429_r	0	-
chr9	139292750	139292889	NM_003086_exon_22_0_chr9_139292751_r	0	-
chr9	139256351	139256632	NM_001080849_exon_0_0_chr9_139256352_r	0	-
chr9	139257440	139257580	NM_001080849_exon_1_0_chr9_139257441_r	0	-
chr9	139257938	139258263	NM_001080849_exon_2_0_chr9_139257939_r	0	-
chr9	139221931	139222219	NM_015597_exon_0_0_chr9_139221932_f	0	+
chr9	139228903	139229125	NM_015597_exon_1_0_chr9_139228904_f	0	+
chr9	139230422	139230558	NM_015597_exon_2_0_chr9_139230423_f	0	+
chr9	139231377	139231529	NM_015597_exon_3_0_chr9_139231378_f	0	+
chr9	139231897	139232021	NM_015597_exon_4_0_chr9_139231898_f	0	+
chr9	139232302	139232418	NM_015597_exon_5_0_chr9_139232303_f	0	+
chr9	139233011	139233167	NM_015597_exon_6_0_chr9_139233012_f	0	+
chr9	139234163	139234272	NM_015597_exon_7_0_chr9_139234164_f	0	+
chr9	139235326	139236288	NM_015597_exon_8_0_chr9_139235327_f	0	+
chr9	139305024	139305191	NM_015160_exon_0_0_chr9_139305025_f	0	+
chr9	139306448	139306651	NM_015160_exon_1_0_chr9_139306449_f	0	+
chr9	139306941	139307021	NM_015160_exon_2_0_chr9_139306942_f	0	+
chr9	139307261	139307344	NM_015160_exon_3_0_chr9_139307262_f	0	+
chr9	139309004	139309099	NM_015160_exon_4_0_chr9_139309005_f	0	+
chr9	139310742	139310843	NM_015160_exon_5_0_chr9_139310743_f	0	+
chr9	139311402	139311666	NM_015160_exon_6_0_chr9_139311403_f	0	+
chr9	139312468	139312561	NM_015160_exon_7_0_chr9_139312469_f	0	+
chr9	139313006	139313125	NM_015160_exon_8_0_chr9_139313007_f	0	+
chr9	139313279	139313370	NM_015160_exon_9_0_chr9_139313280_f	0	+
chr9	139313495	139313558	NM_015160_exon_10_0_chr9_139313496_f	0	+
chr9	139316283	139316428	NM_015160_exon_11_0_chr9_139316284_f	0	+
chr9	139317546	139318213	NM_015160_exon_12_0_chr9_139317547_f	0	+
chr9	139258407	139258853	NM_052813_exon_0_0_chr9_139258408_r	0	-
chr9	139258934	139259011	NM_052813_exon_1_0_chr9_139258935_r	0	-
chr9	139259592	139259669	NM_052813_exon_2_0_chr9_139259593_r	0	-
chr9	139261251	139261297	NM_052813_exon_3_0_chr9_139261252_r	0	-
chr9	139261667	139261709	NM_052813_exon_4_0_chr9_139261668_r	0	-
chr9	139262088	139262280	NM_052813_exon_5_0_chr9_139262089_r	0	-
chr9	139264201	139264327	NM_052813_exon_6_0_chr9_139264202_r	0	-
chr9	139264745	139264889	NM_052813_exon_7_0_chr9_139264746_r	0	-
chr9	139264973	139265153	NM_052813_exon_8_0_chr9_139264974_r	0	-
chr9	139265292	139265597	NM_052813_exon_9_0_chr9_139265293_r	0	-
chr9	139265775	139265913	NM_052813_exon_10_0_chr9_139265776_r	0	-
chr9	139266346	139266546	NM_052813_exon_11_0_chr9_139266347_r	0	-
chr9	139267983	139268133	NM_052813_exon_12_0_chr9_139267984_r	0	-
chr9	139247508	139247607	NM_001145639_exon_0_0_chr9_139247509_f	0	+
chr9	139250141	139250298	NM_001145639_exon_1_0_chr9_139250142_f	0	+
chr9	139250793	139251002	NM_001145639_exon_2_0_chr9_139250794_f	0	+
chr9	139252465	139254057	NM_001145639_exon_3_0_chr9_139252466_f	0	+
chr9	139258407	139258616	NM_052814_exon_0_0_chr9_139258408_r	0	-
chr9	139258682	139258687	NM_052814_exon_1_0_chr9_139258683_r	0	-
chr9	139259592	139259669	NM_052814_exon_2_0_chr9_139259593_r	0	-
chr9	139261251	139261297	NM_052814_exon_3_0_chr9_139261252_r	0	-
chr9	139261667	139261709	NM_052814_exon_4_0_chr9_139261668_r	0	-
chr9	139262088	139262280	NM_052814_exon_5_0_chr9_139262089_r	0	-
chr9	139264201	139264327	NM_052814_exon_6_0_chr9_139264202_r	0	-
chr9	139264745	139264889	NM_052814_exon_7_0_chr9_139264746_r	0	-
chr9	139264973	139265153	NM_052814_exon_8_0_chr9_139264974_r	0	-
chr9	139265292	139265597	NM_052814_exon_9_0_chr9_139265293_r	0	-
chr9	139265775	139265913	NM_052814_exon_10_0_chr9_139265776_r	0	-
chr9	139266346	139266546	NM_052814_exon_11_0_chr9_139266347_r	0	-
chr9	139267983	139268133	NM_052814_exon_12_0_chr9_139267984_r	0	-
chr9	139296373	139297339	NM_006643_exon_0_0_chr9_139296374_r	0	-
chr9	139298506	139298646	NM_006643_exon_1_0_chr9_139298507_r	0	-
chr9	139299082	139299145	NM_006643_exon_2_0_chr9_139299083_r	0	-
chr9	139299542	139299654	NM_006643_exon_3_0_chr9_139299543_r	0	-
chr9	139300356	139300430	NM_006643_exon_4_0_chr9_139300357_r	0	-
chr9	139301596	139302013	NM_006643_exon_5_0_chr9_139301597_r	0	-
chr9	139302277	139302390	NM_006643_exon_6_0_chr9_139302278_r	0	-
chr9	139304541	139304691	NM_006643_exon_7_0_chr9_139304542_r	0	-
chr9	139304779	139305054	NM_006643_exon_8_0_chr9_139304780_r	0	-
chr9	139296373	139297339	NM_001039708_exon_0_0_chr9_139296374_r	0	-
chr9	139298506	139298646	NM_001039708_exon_1_0_chr9_139298507_r	0	-
chr9	139299082	139299145	NM_001039708_exon_2_0_chr9_139299083_r	0	-
chr9	139299542	139299654	NM_001039708_exon_3_0_chr9_139299543_r	0	-
chr9	139300356	139300430	NM_001039708_exon_4_0_chr9_139300357_r	0	-
chr9	139301596	139302013	NM_001039708_exon_5_0_chr9_139301597_r	0	-
chr9	139302277	139302390	NM_001039708_exon_6_0_chr9_139302278_r	0	-
chr9	139304779	139305054	NM_001039708_exon_7_0_chr9_139304780_r	0	-
chr9	139216997	139221779	NR_026964_exon_0_0_chr9_139216998_r	0	-
chr9	139296373	139297339	NM_001039707_exon_0_0_chr9_139296374_r	0	-
chr9	139298506	139298646	NM_001039707_exon_1_0_chr9_139298507_r	0	-
chr9	139299082	139299145	NM_001039707_exon_2_0_chr9_139299083_r	0	-
chr9	139299542	139299654	NM_001039707_exon_3_0_chr9_139299543_r	0	-
chr9	139300356	139300430	NM_001039707_exon_4_0_chr9_139300357_r	0	-
chr9	139301596	139302013	NM_001039707_exon_5_0_chr9_139301597_r	0	-
chr9	139302277	139302390	NM_001039707_exon_6_0_chr9_139302278_r	0	-
chr9	139303450	139303519	NM_001039707_exon_7_0_chr9_139303451_r	0	-
chr9	139304541	139304691	NM_001039707_exon_8_0_chr9_139304542_r	0	-
chr9	139304779	139305066	NM_001039707_exon_9_0_chr9_139304780_r	0	-
chr9	139388884	139392010	NM_017617_exon_0_0_chr9_139388885_r	0	-
chr9	139393350	139393448	NM_017617_exon_1_0_chr9_139393351_r	0	-
chr9	139393563	139393711	NM_017617_exon_2_0_chr9_139393564_r	0	-
chr9	139395003	139395299	NM_017617_exon_3_0_chr9_139395004_r	0	-
chr9	139396199	139396365	NM_017617_exon_4_0_chr9_139396200_r	0	-
chr9	139396452	139396540	NM_017617_exon_5_0_chr9_139396453_r	0	-
chr9	139396723	139396940	NM_017617_exon_6_0_chr9_139396724_r	0	-
chr9	139397633	139397782	NM_017617_exon_7_0_chr9_139397634_r	0	-
chr9	139399124	139399556	NM_017617_exon_8_0_chr9_139399125_r	0	-
chr9	139399761	139400333	NM_017617_exon_9_0_chr9_139399762_r	0	-
chr9	139400978	139401091	NM_017617_exon_10_0_chr9_139400979_r	0	-
chr9	139401167	139401425	NM_017617_exon_11_0_chr9_139401168_r	0	-
chr9	139401756	139401889	NM_017617_exon_12_0_chr9_139401757_r	0	-
chr9	139402406	139402591	NM_017617_exon_13_0_chr9_139402407_r	0	-
chr9	139402683	139402837	NM_017617_exon_14_0_chr9_139402684_r	0	-
chr9	139403321	139403523	NM_017617_exon_15_0_chr9_139403322_r	0	-
chr9	139404184	139404413	NM_017617_exon_16_0_chr9_139404185_r	0	-
chr9	139405104	139405257	NM_017617_exon_17_0_chr9_139405105_r	0	-
chr9	139405603	139405723	NM_017617_exon_18_0_chr9_139405604_r	0	-
chr9	139407472	139407586	NM_017617_exon_19_0_chr9_139407473_r	0	-
chr9	139407843	139407989	NM_017617_exon_20_0_chr9_139407844_r	0	-
chr9	139408961	139409154	NM_017617_exon_21_0_chr9_139408962_r	0	-
chr9	139409741	139409852	NM_017617_exon_22_0_chr9_139409742_r	0	-
chr9	139409934	139410168	NM_017617_exon_23_0_chr9_139409935_r	0	-
chr9	139410432	139410546	NM_017617_exon_24_0_chr9_139410433_r	0	-
chr9	139411723	139411837	NM_017617_exon_25_0_chr9_139411724_r	0	-
chr9	139412203	139412389	NM_017617_exon_26_0_chr9_139412204_r	0	-
chr9	139412588	139412744	NM_017617_exon_27_0_chr9_139412589_r	0	-
chr9	139413042	139413276	NM_017617_exon_28_0_chr9_139413043_r	0	-
chr9	139413894	139414017	NM_017617_exon_29_0_chr9_139413895_r	0	-
chr9	139417301	139417640	NM_017617_exon_30_0_chr9_139417302_r	0	-
chr9	139418168	139418431	NM_017617_exon_31_0_chr9_139418169_r	0	-
chr9	139438475	139438554	NM_017617_exon_32_0_chr9_139438476_r	0	-
chr9	139440177	139440500	NM_017617_exon_33_0_chr9_139440178_r	0	-
chr9	139442293	139442553	NR_121577_exon_0_0_chr9_139442294_f	0	+
chr9	139443583	139443670	NR_121577_exon_1_0_chr9_139443584_f	0	+
chr9	139443997	139444196	NR_121577_exon_2_0_chr9_139443998_f	0	+
chr9	139440624	139440711	NR_039821_exon_0_0_chr9_139440625_r	0	-
chr9	139334547	139336275	NM_001276418_exon_0_0_chr9_139334548_r	0	-
chr9	139338274	139338352	NM_001276418_exon_1_0_chr9_139338275_r	0	-
chr9	139341306	139341467	NM_001276418_exon_2_0_chr9_139341307_r	0	-
chr9	139341678	139341816	NM_001276418_exon_3_0_chr9_139341679_r	0	-
chr9	139342020	139342132	NM_001276418_exon_4_0_chr9_139342021_r	0	-
chr9	139342304	139342361	NM_001276418_exon_5_0_chr9_139342305_r	0	-
chr9	139342535	139342613	NM_001276418_exon_6_0_chr9_139342536_r	0	-
chr9	139345707	139345860	NM_001276418_exon_7_0_chr9_139345708_r	0	-
chr9	139347879	139347962	NM_001276418_exon_8_0_chr9_139347880_r	0	-
chr9	139348560	139348779	NM_001276418_exon_9_0_chr9_139348561_r	0	-
chr9	139350052	139350245	NM_001276418_exon_10_0_chr9_139350053_r	0	-
chr9	139350504	139350618	NM_001276418_exon_11_0_chr9_139350505_r	0	-
chr9	139351895	139352036	NM_001276418_exon_12_0_chr9_139351896_r	0	-
chr9	139353585	139353691	NM_001276418_exon_13_0_chr9_139353586_r	0	-
chr9	139353895	139354007	NM_001276418_exon_14_0_chr9_139353896_r	0	-
chr9	139354208	139354326	NM_001276418_exon_15_0_chr9_139354209_r	0	-
chr9	139354493	139354575	NM_001276418_exon_16_0_chr9_139354494_r	0	-
chr9	139355628	139355726	NM_001276418_exon_17_0_chr9_139355629_r	0	-
chr9	139357338	139357584	NM_001276418_exon_18_0_chr9_139357339_r	0	-
chr9	139357914	139358053	NM_001276418_exon_19_0_chr9_139357915_r	0	-
chr9	139358130	139358192	NM_001276418_exon_20_0_chr9_139358131_r	0	-
chr9	139358871	139359014	NM_001276418_exon_21_0_chr9_139358872_r	0	-
chr9	139360413	139360588	NM_001276418_exon_22_0_chr9_139360414_r	0	-
chr9	139360715	139360914	NM_001276418_exon_23_0_chr9_139360716_r	0	-
chr9	139361408	139361535	NM_001276418_exon_24_0_chr9_139361409_r	0	-
chr9	139362866	139362964	NM_001276418_exon_25_0_chr9_139362867_r	0	-
chr9	139366426	139366563	NM_001276418_exon_26_0_chr9_139366427_r	0	-
chr9	139368500	139372136	NM_001276418_exon_27_0_chr9_139368501_r	0	-
chr9	139377961	139378211	NM_001276418_exon_28_0_chr9_139377962_r	0	-
chr9	139377946	139380519	NM_152571_exon_0_0_chr9_139377947_f	0	+
chr9	139414019	139414078	NR_039820_exon_0_0_chr9_139414020_r	0	-
chr9	139334547	139336275	NM_014866_exon_0_0_chr9_139334548_r	0	-
chr9	139338274	139338352	NM_014866_exon_1_0_chr9_139338275_r	0	-
chr9	139339503	139339563	NM_014866_exon_2_0_chr9_139339504_r	0	-
chr9	139340096	139340171	NM_014866_exon_3_0_chr9_139340097_r	0	-
chr9	139341306	139341401	NM_014866_exon_4_0_chr9_139341307_r	0	-
chr9	139341678	139341816	NM_014866_exon_5_0_chr9_139341679_r	0	-
chr9	139342020	139342132	NM_014866_exon_6_0_chr9_139342021_r	0	-
chr9	139342304	139342361	NM_014866_exon_7_0_chr9_139342305_r	0	-
chr9	139342535	139342613	NM_014866_exon_8_0_chr9_139342536_r	0	-
chr9	139345707	139345860	NM_014866_exon_9_0_chr9_139345708_r	0	-
chr9	139347879	139347962	NM_014866_exon_10_0_chr9_139347880_r	0	-
chr9	139348560	139348779	NM_014866_exon_11_0_chr9_139348561_r	0	-
chr9	139350052	139350245	NM_014866_exon_12_0_chr9_139350053_r	0	-
chr9	139350504	139350618	NM_014866_exon_13_0_chr9_139350505_r	0	-
chr9	139351895	139352036	NM_014866_exon_14_0_chr9_139351896_r	0	-
chr9	139353585	139353691	NM_014866_exon_15_0_chr9_139353586_r	0	-
chr9	139353895	139354007	NM_014866_exon_16_0_chr9_139353896_r	0	-
chr9	139354208	139354326	NM_014866_exon_17_0_chr9_139354209_r	0	-
chr9	139354493	139354575	NM_014866_exon_18_0_chr9_139354494_r	0	-
chr9	139355628	139355726	NM_014866_exon_19_0_chr9_139355629_r	0	-
chr9	139357338	139357584	NM_014866_exon_20_0_chr9_139357339_r	0	-
chr9	139357914	139358053	NM_014866_exon_21_0_chr9_139357915_r	0	-
chr9	139358130	139358192	NM_014866_exon_22_0_chr9_139358131_r	0	-
chr9	139358871	139359014	NM_014866_exon_23_0_chr9_139358872_r	0	-
chr9	139360413	139360588	NM_014866_exon_24_0_chr9_139360414_r	0	-
chr9	139360715	139360914	NM_014866_exon_25_0_chr9_139360716_r	0	-
chr9	139361408	139361535	NM_014866_exon_26_0_chr9_139361409_r	0	-
chr9	139362866	139362964	NM_014866_exon_27_0_chr9_139362867_r	0	-
chr9	139366426	139366563	NM_014866_exon_28_0_chr9_139366427_r	0	-
chr9	139368500	139372136	NM_014866_exon_29_0_chr9_139368501_r	0	-
chr9	139373160	139373282	NM_014866_exon_30_0_chr9_139373161_r	0	-
chr9	139377389	139377507	NM_014866_exon_31_0_chr9_139377390_r	0	-
chr9	139560223	139560269	NM_201446_exon_0_0_chr9_139560224_f	0	+
chr9	139562692	139562814	NM_201446_exon_1_0_chr9_139562693_f	0	+
chr9	139563008	139563125	NM_201446_exon_2_0_chr9_139563009_f	0	+
chr9	139564057	139564173	NM_201446_exon_3_0_chr9_139564058_f	0	+
chr9	139564365	139564461	NM_201446_exon_4_0_chr9_139564366_f	0	+
chr9	139564620	139564782	NM_201446_exon_5_0_chr9_139564621_f	0	+
chr9	139565401	139565466	NM_201446_exon_6_0_chr9_139565402_f	0	+
chr9	139566377	139566540	NM_201446_exon_7_0_chr9_139566378_f	0	+
chr9	139566715	139567130	NM_201446_exon_8_0_chr9_139566716_f	0	+
chr9	139567594	139568379	NM_006412_exon_0_0_chr9_139567595_r	0	-
chr9	139569186	139569259	NM_006412_exon_1_0_chr9_139569187_r	0	-
chr9	139571036	139571132	NM_006412_exon_2_0_chr9_139571037_r	0	-
chr9	139571412	139571588	NM_006412_exon_3_0_chr9_139571413_r	0	-
chr9	139571874	139572008	NM_006412_exon_4_0_chr9_139571875_r	0	-
chr9	139581627	139581911	NM_006412_exon_5_0_chr9_139581628_r	0	-
chr9	139557378	139557560	NR_045111_exon_0_0_chr9_139557379_f	0	+
chr9	139559143	139559237	NR_045111_exon_1_0_chr9_139559144_f	0	+
chr9	139562692	139562814	NR_045111_exon_2_0_chr9_139562693_f	0	+
chr9	139563008	139563125	NR_045111_exon_3_0_chr9_139563009_f	0	+
chr9	139564057	139564173	NR_045111_exon_4_0_chr9_139564058_f	0	+
chr9	139564365	139564461	NR_045111_exon_5_0_chr9_139564366_f	0	+
chr9	139564620	139564782	NR_045111_exon_6_0_chr9_139564621_f	0	+
chr9	139565401	139565466	NR_045111_exon_7_0_chr9_139565402_f	0	+
chr9	139566377	139566540	NR_045111_exon_8_0_chr9_139566378_f	0	+
chr9	139566715	139567130	NR_045111_exon_9_0_chr9_139566716_f	0	+
chr9	139557378	139557560	NR_045110_exon_0_0_chr9_139557379_f	0	+
chr9	139559146	139559237	NR_045110_exon_1_0_chr9_139559147_f	0	+
chr9	139562692	139562814	NR_045110_exon_2_0_chr9_139562693_f	0	+
chr9	139563008	139563125	NR_045110_exon_3_0_chr9_139563009_f	0	+
chr9	139564057	139564173	NR_045110_exon_4_0_chr9_139564058_f	0	+
chr9	139564365	139564461	NR_045110_exon_5_0_chr9_139564366_f	0	+
chr9	139564620	139564782	NR_045110_exon_6_0_chr9_139564621_f	0	+
chr9	139565401	139565466	NR_045110_exon_7_0_chr9_139565402_f	0	+
chr9	139566377	139566540	NR_045110_exon_8_0_chr9_139566378_f	0	+
chr9	139566715	139567130	NR_045110_exon_9_0_chr9_139566716_f	0	+
chr9	139553307	139554082	NR_046367_exon_0_0_chr9_139553308_f	0	+
chr9	139559143	139559237	NR_046367_exon_1_0_chr9_139559144_f	0	+
chr9	139562692	139562814	NR_046367_exon_2_0_chr9_139562693_f	0	+
chr9	139563008	139563125	NR_046367_exon_3_0_chr9_139563009_f	0	+
chr9	139564057	139564173	NR_046367_exon_4_0_chr9_139564058_f	0	+
chr9	139564365	139564461	NR_046367_exon_5_0_chr9_139564366_f	0	+
chr9	139564620	139564782	NR_046367_exon_6_0_chr9_139564621_f	0	+
chr9	139565401	139565466	NR_046367_exon_7_0_chr9_139565402_f	0	+
chr9	139566377	139566540	NR_046367_exon_8_0_chr9_139566378_f	0	+
chr9	139566715	139567130	NR_046367_exon_9_0_chr9_139566716_f	0	+
chr9	139506479	139506622	NR_135288_exon_0_0_chr9_139506480_r	0	-
chr9	139507154	139507355	NR_135288_exon_1_0_chr9_139507155_r	0	-
chr9	139508575	139511633	NR_135288_exon_2_0_chr9_139508576_r	0	-
chr9	139543061	139543517	NR_135132_exon_0_0_chr9_139543062_r	0	-
chr9	139554772	139554873	NR_135132_exon_1_0_chr9_139554773_r	0	-
chr9	139565053	139565138	NR_029695_exon_0_0_chr9_139565054_f	0	+
chr9	139567594	139568379	NM_001012727_exon_0_0_chr9_139567595_r	0	-
chr9	139569186	139569259	NM_001012727_exon_1_0_chr9_139569187_r	0	-
chr9	139571412	139571588	NM_001012727_exon_2_0_chr9_139571413_r	0	-
chr9	139571874	139572008	NM_001012727_exon_3_0_chr9_139571875_r	0	-
chr9	139581627	139581911	NM_001012727_exon_4_0_chr9_139581628_r	0	-
chr9	139557367	139557560	NM_016215_exon_0_0_chr9_139557368_f	0	+
chr9	139557859	139558075	NM_016215_exon_1_0_chr9_139557860_f	0	+
chr9	139559143	139559237	NM_016215_exon_2_0_chr9_139559144_f	0	+
chr9	139562692	139562814	NM_016215_exon_3_0_chr9_139562693_f	0	+
chr9	139563008	139563125	NM_016215_exon_4_0_chr9_139563009_f	0	+
chr9	139564057	139564173	NM_016215_exon_5_0_chr9_139564058_f	0	+
chr9	139564365	139564461	NM_016215_exon_6_0_chr9_139564366_f	0	+
chr9	139564620	139564782	NM_016215_exon_7_0_chr9_139564621_f	0	+
chr9	139565401	139565466	NM_016215_exon_8_0_chr9_139565402_f	0	+
chr9	139566377	139566540	NM_016215_exon_9_0_chr9_139566378_f	0	+
chr9	139566715	139567130	NM_016215_exon_10_0_chr9_139566716_f	0	+
chr9	139619683	139621538	NR_003672_exon_0_0_chr9_139619684_r	0	-
chr9	139622332	139622636	NR_003672_exon_1_0_chr9_139622333_r	0	-
chr9	139698378	139700036	NR_024580_exon_0_0_chr9_139698379_r	0	-
chr9	139700501	139700580	NR_024580_exon_1_0_chr9_139700502_r	0	-
chr9	139700836	139700989	NR_024580_exon_2_0_chr9_139700837_r	0	-
chr9	139701280	139701654	NR_024580_exon_3_0_chr9_139701281_r	0	-
chr9	139703178	139703300	NR_024580_exon_4_0_chr9_139703179_r	0	-
chr9	139648839	139648961	NM_001345934_exon_0_0_chr9_139648840_r	0	-
chr9	139649586	139649612	NM_001345934_exon_1_0_chr9_139649587_r	0	-
chr9	139649695	139649785	NM_001345934_exon_2_0_chr9_139649696_r	0	-
chr9	139649863	139649968	NM_001345934_exon_3_0_chr9_139649864_r	0	-
chr9	139650973	139651044	NM_001345934_exon_4_0_chr9_139650974_r	0	-
chr9	139651489	139651620	NM_001345934_exon_5_0_chr9_139651490_r	0	-
chr9	139652902	139652995	NM_001345934_exon_6_0_chr9_139652903_r	0	-
chr9	139619045	139619391	NR_024543_exon_0_0_chr9_139619046_r	0	-
chr9	139619506	139619562	NR_024543_exon_1_0_chr9_139619507_r	0	-
chr9	139620762	139620868	NR_024543_exon_2_0_chr9_139620763_r	0	-
chr9	139621497	139621538	NR_024543_exon_3_0_chr9_139621498_r	0	-
chr9	139622332	139622636	NR_024543_exon_4_0_chr9_139622333_r	0	-
chr9	139619045	139619562	NR_024542_exon_0_0_chr9_139619046_r	0	-
chr9	139620762	139620868	NR_024542_exon_1_0_chr9_139620763_r	0	-
chr9	139621497	139621538	NR_024542_exon_2_0_chr9_139621498_r	0	-
chr9	139622332	139622636	NR_024542_exon_3_0_chr9_139622333_r	0	-
chr9	139640612	139640653	NR_033913_exon_0_0_chr9_139640613_f	0	+
chr9	139641529	139643024	NR_033913_exon_1_0_chr9_139641530_f	0	+
chr9	139643197	139644363	NR_033913_exon_2_0_chr9_139643198_f	0	+
chr9	139641344	139641422	NR_106780_exon_0_0_chr9_139641345_r	0	-
chr9	139648839	139648961	NM_178469_exon_0_0_chr9_139648840_r	0	-
chr9	139649586	139649612	NM_178469_exon_1_0_chr9_139649587_r	0	-
chr9	139649695	139649785	NM_178469_exon_2_0_chr9_139649696_r	0	-
chr9	139649863	139649968	NM_178469_exon_3_0_chr9_139649864_r	0	-
chr9	139650973	139651044	NM_178469_exon_4_0_chr9_139650974_r	0	-
chr9	139651489	139651620	NM_178469_exon_5_0_chr9_139651490_r	0	-
chr9	139652358	139652731	NM_178469_exon_6_0_chr9_139652359_r	0	-
chr9	139654085	139654235	NM_203347_exon_0_0_chr9_139654086_r	0	-
chr9	139656238	139656305	NM_203347_exon_1_0_chr9_139656239_r	0	-
chr9	139656639	139656741	NM_203347_exon_2_0_chr9_139656640_r	0	-
chr9	139657808	139657919	NM_203347_exon_3_0_chr9_139657809_r	0	-
chr9	139658164	139658235	NM_203347_exon_4_0_chr9_139658165_r	0	-
chr9	139658321	139658461	NM_203347_exon_5_0_chr9_139658322_r	0	-
chr9	139658844	139658965	NM_203347_exon_6_0_chr9_139658845_r	0	-
chr9	139690789	139690919	NM_001039374_exon_0_0_chr9_139690790_f	0	+
chr9	139693553	139693675	NM_001039374_exon_1_0_chr9_139693554_f	0	+
chr9	139694164	139694242	NM_001039374_exon_2_0_chr9_139694165_f	0	+
chr9	139694453	139694621	NM_001039374_exon_3_0_chr9_139694454_f	0	+
chr9	139694840	139694945	NM_001039374_exon_4_0_chr9_139694841_f	0	+
chr9	139697115	139697238	NM_001039374_exon_5_0_chr9_139697116_f	0	+
chr9	139698953	139699079	NM_001039374_exon_6_0_chr9_139698954_f	0	+
chr9	139699213	139699268	NM_001039374_exon_7_0_chr9_139699214_f	0	+
chr9	139699808	139699909	NM_001039374_exon_8_0_chr9_139699809_f	0	+
chr9	139700529	139700690	NM_001039374_exon_9_0_chr9_139700530_f	0	+
chr9	139700955	139701124	NM_001039374_exon_10_0_chr9_139700956_f	0	+
chr9	139701208	139701319	NM_001039374_exon_11_0_chr9_139701209_f	0	+
chr9	139701421	139701518	NM_001039374_exon_12_0_chr9_139701422_f	0	+
chr9	139702023	139702193	NM_001039374_exon_13_0_chr9_139702024_f	0	+
chr9	139632618	139634005	NM_001001712_exon_0_0_chr9_139632619_r	0	-
chr9	139634401	139634500	NM_001001712_exon_1_0_chr9_139634402_r	0	-
chr9	139635287	139635395	NM_001001712_exon_2_0_chr9_139635288_r	0	-
chr9	139635703	139635813	NM_001001712_exon_3_0_chr9_139635704_r	0	-
chr9	139636332	139636472	NM_001001712_exon_4_0_chr9_139636333_r	0	-
chr9	139637238	139637411	NM_001001712_exon_5_0_chr9_139637239_r	0	-
chr9	139638468	139638594	NM_198946_exon_0_0_chr9_139638469_r	0	-
chr9	139638790	139638816	NM_198946_exon_1_0_chr9_139638791_r	0	-
chr9	139639091	139639193	NM_198946_exon_2_0_chr9_139639092_r	0	-
chr9	139639621	139639732	NM_198946_exon_3_0_chr9_139639622_r	0	-
chr9	139640295	139640366	NM_198946_exon_4_0_chr9_139640296_r	0	-
chr9	139641875	139642015	NM_198946_exon_5_0_chr9_139641876_r	0	-
chr9	139642845	139642980	NM_198946_exon_6_0_chr9_139642846_r	0	-
chr9	139620555	139620689	NR_002975_exon_0_0_chr9_139620556_r	0	-
chr9	139621198	139621331	NR_002958_exon_0_0_chr9_139621199_r	0	-
chr9	139607023	139607180	NM_152421_exon_0_0_chr9_139607024_f	0	+
chr9	139612028	139612163	NM_152421_exon_1_0_chr9_139612029_f	0	+
chr9	139616372	139616480	NM_152421_exon_2_0_chr9_139616373_f	0	+
chr9	139616576	139616753	NM_152421_exon_3_0_chr9_139616577_f	0	+
chr9	139617413	139619194	NM_152421_exon_4_0_chr9_139617414_f	0	+
chr9	139685795	139685876	NM_032928_exon_0_0_chr9_139685796_f	0	+
chr9	139686162	139686229	NM_032928_exon_1_0_chr9_139686163_f	0	+
chr9	139686398	139686482	NM_032928_exon_2_0_chr9_139686399_f	0	+
chr9	139686702	139686810	NM_032928_exon_3_0_chr9_139686703_f	0	+
chr9	139687270	139687769	NM_032928_exon_4_0_chr9_139687271_f	0	+
chr9	139743267	139744042	NR_109807_exon_0_0_chr9_139743268_f	0	+
chr9	139744464	139745012	NR_109807_exon_1_0_chr9_139744465_f	0	+
chr9	139745206	139745495	NR_109807_exon_2_0_chr9_139745207_f	0	+
chr9	139746818	139746914	NM_206920_exon_0_0_chr9_139746819_f	0	+
chr9	139747553	139747661	NM_206920_exon_1_0_chr9_139747554_f	0	+
chr9	139747736	139747910	NM_206920_exon_2_0_chr9_139747737_f	0	+
chr9	139747996	139748122	NM_206920_exon_3_0_chr9_139747997_f	0	+
chr9	139748228	139748359	NM_206920_exon_4_0_chr9_139748229_f	0	+
chr9	139748443	139748528	NM_206920_exon_5_0_chr9_139748444_f	0	+
chr9	139748662	139748788	NM_206920_exon_6_0_chr9_139748663_f	0	+
chr9	139748990	139749128	NM_206920_exon_7_0_chr9_139748991_f	0	+
chr9	139749213	139749302	NM_206920_exon_8_0_chr9_139749214_f	0	+
chr9	139749388	139749562	NM_206920_exon_9_0_chr9_139749389_f	0	+
chr9	139749705	139749790	NM_206920_exon_10_0_chr9_139749706_f	0	+
chr9	139749882	139750071	NM_206920_exon_11_0_chr9_139749883_f	0	+
chr9	139750183	139750300	NM_206920_exon_12_0_chr9_139750184_f	0	+
chr9	139750469	139750601	NM_206920_exon_13_0_chr9_139750470_f	0	+
chr9	139751161	139751278	NM_206920_exon_14_0_chr9_139751162_f	0	+
chr9	139751358	139751493	NM_206920_exon_15_0_chr9_139751359_f	0	+
chr9	139751616	139751750	NM_206920_exon_16_0_chr9_139751617_f	0	+
chr9	139751818	139752038	NM_206920_exon_17_0_chr9_139751819_f	0	+
chr9	139752110	139752248	NM_206920_exon_18_0_chr9_139752111_f	0	+
chr9	139752430	139752549	NM_206920_exon_19_0_chr9_139752431_f	0	+
chr9	139752637	139752728	NM_206920_exon_20_0_chr9_139752638_f	0	+
chr9	139752851	139752998	NM_206920_exon_21_0_chr9_139752852_f	0	+
chr9	139753170	139753305	NM_206920_exon_22_0_chr9_139753171_f	0	+
chr9	139753456	139753584	NM_206920_exon_23_0_chr9_139753457_f	0	+
chr9	139753660	139753769	NM_206920_exon_24_0_chr9_139753661_f	0	+
chr9	139754337	139754516	NM_206920_exon_25_0_chr9_139754338_f	0	+
chr9	139755013	139755251	NM_206920_exon_26_0_chr9_139755014_f	0	+
chr9	139781184	139781255	NR_039697_exon_0_0_chr9_139781185_f	0	+
chr9	139743267	139744042	NM_001135861_exon_0_0_chr9_139743268_f	0	+
chr9	139744464	139744589	NM_001135861_exon_1_0_chr9_139744465_f	0	+
chr9	139744957	139745012	NM_001135861_exon_2_0_chr9_139744958_f	0	+
chr9	139745206	139745495	NM_001135861_exon_3_0_chr9_139745207_f	0	+
chr9	139756565	139756797	NM_001281298_exon_0_0_chr9_139756566_r	0	-
chr9	139757357	139757451	NM_001281298_exon_1_0_chr9_139757358_r	0	-
chr9	139757802	139757900	NM_001281298_exon_2_0_chr9_139757803_r	0	-
chr9	139758271	139758323	NM_001281298_exon_3_0_chr9_139758272_r	0	-
chr9	139760632	139760788	NM_001281298_exon_4_0_chr9_139760633_r	0	-
chr9	139756565	139756948	NM_001281297_exon_0_0_chr9_139756566_r	0	-
chr9	139757357	139757451	NM_001281297_exon_1_0_chr9_139757358_r	0	-
chr9	139757739	139757900	NM_001281297_exon_2_0_chr9_139757740_r	0	-
chr9	139758271	139758323	NM_001281297_exon_3_0_chr9_139758272_r	0	-
chr9	139760632	139760788	NM_001281297_exon_4_0_chr9_139760633_r	0	-
chr9	139780964	139780993	NM_021138_exon_0_0_chr9_139780965_f	0	+
chr9	139793164	139793380	NM_021138_exon_1_0_chr9_139793165_f	0	+
chr9	139794045	139794124	NM_021138_exon_2_0_chr9_139794046_f	0	+
chr9	139794873	139794972	NM_021138_exon_3_0_chr9_139794874_f	0	+
chr9	139802521	139802683	NM_021138_exon_4_0_chr9_139802522_f	0	+
chr9	139804371	139804446	NM_021138_exon_5_0_chr9_139804372_f	0	+
chr9	139810992	139811067	NM_021138_exon_6_0_chr9_139810993_f	0	+
chr9	139814685	139814967	NM_021138_exon_7_0_chr9_139814686_f	0	+
chr9	139815489	139815667	NM_021138_exon_8_0_chr9_139815490_f	0	+
chr9	139818303	139818452	NM_021138_exon_9_0_chr9_139818304_f	0	+
chr9	139820134	139821067	NM_021138_exon_10_0_chr9_139820135_f	0	+
chr9	139743267	139744042	NM_014172_exon_0_0_chr9_139743268_f	0	+
chr9	139744464	139744589	NM_014172_exon_1_0_chr9_139744465_f	0	+
chr9	139745206	139745495	NM_014172_exon_2_0_chr9_139745207_f	0	+
chr9	139743267	139744025	NR_109808_exon_0_0_chr9_139743268_f	0	+
chr9	139744464	139744589	NR_109808_exon_1_0_chr9_139744465_f	0	+
chr9	139745206	139745495	NR_109808_exon_2_0_chr9_139745207_f	0	+
chr9	139756565	139756797	NM_001281299_exon_0_0_chr9_139756566_r	0	-
chr9	139757357	139757451	NM_001281299_exon_1_0_chr9_139757358_r	0	-
chr9	139757793	139757900	NM_001281299_exon_2_0_chr9_139757794_r	0	-
chr9	139758271	139758323	NM_001281299_exon_3_0_chr9_139758272_r	0	-
chr9	139760632	139760788	NM_001281299_exon_4_0_chr9_139760633_r	0	-
chr9	139743267	139744048	NM_001287342_exon_0_0_chr9_139743268_f	0	+
chr9	139744464	139744589	NM_001287342_exon_1_0_chr9_139744465_f	0	+
chr9	139745206	139745495	NM_001287342_exon_2_0_chr9_139745207_f	0	+
chr9	139743267	139744042	NM_001287343_exon_0_0_chr9_139743268_f	0	+
chr9	139744464	139744589	NM_001287343_exon_1_0_chr9_139744465_f	0	+
chr9	139744954	139745012	NM_001287343_exon_2_0_chr9_139744955_f	0	+
chr9	139745206	139745495	NM_001287343_exon_3_0_chr9_139745207_f	0	+
chr9	139736957	139737041	NM_001080482_exon_0_0_chr9_139736958_f	0	+
chr9	139738647	139738731	NM_001080482_exon_1_0_chr9_139738648_f	0	+
chr9	139738807	139741797	NM_001080482_exon_2_0_chr9_139738808_f	0	+
chr9	139725408	139725475	NR_036251_exon_0_0_chr9_139725409_f	0	+
chr9	139757120	139757451	NM_153200_exon_0_0_chr9_139757121_r	0	-
chr9	139757739	139757900	NM_153200_exon_1_0_chr9_139757740_r	0	-
chr9	139758271	139758323	NM_153200_exon_2_0_chr9_139758272_r	0	-
chr9	139760632	139760788	NM_153200_exon_3_0_chr9_139760633_r	0	-
chr9	139839694	139839910	NM_000606_exon_0_0_chr9_139839695_f	0	+
chr9	139840085	139840222	NM_000606_exon_1_0_chr9_139840086_f	0	+
chr9	139840380	139840451	NM_000606_exon_2_0_chr9_139840381_f	0	+
chr9	139840536	139840644	NM_000606_exon_3_0_chr9_139840537_f	0	+
chr9	139840916	139841018	NM_000606_exon_4_0_chr9_139840917_f	0	+
chr9	139841102	139841141	NM_000606_exon_5_0_chr9_139841103_f	0	+
chr9	139841219	139841427	NM_000606_exon_6_0_chr9_139841220_f	0	+
chr9	139756570	139756797	NM_003792_exon_0_0_chr9_139756571_r	0	-
chr9	139757357	139757451	NM_003792_exon_1_0_chr9_139757358_r	0	-
chr9	139757739	139757900	NM_003792_exon_2_0_chr9_139757740_r	0	-
chr9	139758271	139758323	NM_003792_exon_3_0_chr9_139758272_r	0	-
chr9	139760632	139760760	NM_003792_exon_4_0_chr9_139760633_r	0	-
chr9	139834886	139835623	NM_018998_exon_0_0_chr9_139834887_r	0	-
chr9	139835702	139835915	NM_018998_exon_1_0_chr9_139835703_r	0	-
chr9	139835988	139836136	NM_018998_exon_2_0_chr9_139835989_r	0	-
chr9	139836497	139836918	NM_018998_exon_3_0_chr9_139836498_r	0	-
chr9	139836998	139837147	NM_018998_exon_4_0_chr9_139836999_r	0	-
chr9	139837220	139837395	NM_018998_exon_5_0_chr9_139837221_r	0	-
chr9	139837800	139837958	NM_018998_exon_6_0_chr9_139837801_r	0	-
chr9	139838342	139838558	NM_018998_exon_7_0_chr9_139838343_r	0	-
chr9	139839045	139839190	NM_018998_exon_8_0_chr9_139839046_r	0	-
chr9	139846724	139846893	NM_178536_exon_0_0_chr9_139846725_f	0	+
chr9	139847343	139847480	NM_178536_exon_1_0_chr9_139847344_f	0	+
chr9	139848151	139848231	NM_178536_exon_2_0_chr9_139848152_f	0	+
chr9	139848299	139848416	NM_178536_exon_3_0_chr9_139848300_f	0	+
chr9	139848605	139848707	NM_178536_exon_4_0_chr9_139848606_f	0	+
chr9	139849822	139849949	NM_178536_exon_5_0_chr9_139849823_f	0	+
chr9	139933908	139934316	NM_015392_exon_0_0_chr9_139933909_r	0	-
chr9	139934422	139934519	NM_015392_exon_1_0_chr9_139934423_r	0	-
chr9	139934808	139934888	NM_015392_exon_2_0_chr9_139934809_r	0	-
chr9	139934965	139935050	NM_015392_exon_3_0_chr9_139934966_r	0	-
chr9	139935122	139935189	NM_015392_exon_4_0_chr9_139935123_r	0	-
chr9	139935265	139935436	NM_015392_exon_5_0_chr9_139935266_r	0	-
chr9	139935513	139935639	NM_015392_exon_6_0_chr9_139935514_r	0	-
chr9	139937378	139937525	NM_015392_exon_7_0_chr9_139937379_r	0	-
chr9	139940329	139940676	NM_015392_exon_8_0_chr9_139940330_r	0	-
chr9	139901685	139902416	NM_001606_exon_0_0_chr9_139901686_r	0	-
chr9	139902867	139903074	NM_001606_exon_1_0_chr9_139902868_r	0	-
chr9	139903182	139903320	NM_001606_exon_2_0_chr9_139903183_r	0	-
chr9	139903402	139903505	NM_001606_exon_3_0_chr9_139903403_r	0	-
chr9	139903821	139903914	NM_001606_exon_4_0_chr9_139903822_r	0	-
chr9	139903992	139904096	NM_001606_exon_5_0_chr9_139903993_r	0	-
chr9	139904220	139904355	NM_001606_exon_6_0_chr9_139904221_r	0	-
chr9	139904434	139904576	NM_001606_exon_7_0_chr9_139904435_r	0	-
chr9	139904644	139904823	NM_001606_exon_8_0_chr9_139904645_r	0	-
chr9	139905071	139905189	NM_001606_exon_9_0_chr9_139905072_r	0	-
chr9	139905424	139905557	NM_001606_exon_10_0_chr9_139905425_r	0	-
chr9	139905637	139905761	NM_001606_exon_11_0_chr9_139905638_r	0	-
chr9	139905858	139906006	NM_001606_exon_12_0_chr9_139905859_r	0	-
chr9	139906085	139906201	NM_001606_exon_13_0_chr9_139906086_r	0	-
chr9	139906295	139906470	NM_001606_exon_14_0_chr9_139906296_r	0	-
chr9	139906553	139906614	NM_001606_exon_15_0_chr9_139906554_r	0	-
chr9	139906716	139906828	NM_001606_exon_16_0_chr9_139906717_r	0	-
chr9	139906936	139907042	NM_001606_exon_17_0_chr9_139906937_r	0	-
chr9	139907163	139907377	NM_001606_exon_18_0_chr9_139907164_r	0	-
chr9	139907453	139907770	NM_001606_exon_19_0_chr9_139907454_r	0	-
chr9	139907912	139908015	NM_001606_exon_20_0_chr9_139907913_r	0	-
chr9	139908283	139908490	NM_001606_exon_21_0_chr9_139908284_r	0	-
chr9	139908619	139908856	NM_001606_exon_22_0_chr9_139908620_r	0	-
chr9	139909141	139909262	NM_001606_exon_23_0_chr9_139909142_r	0	-
chr9	139909364	139909549	NM_001606_exon_24_0_chr9_139909365_r	0	-
chr9	139909865	139910048	NM_001606_exon_25_0_chr9_139909866_r	0	-
chr9	139910126	139910323	NM_001606_exon_26_0_chr9_139910127_r	0	-
chr9	139910413	139910626	NM_001606_exon_27_0_chr9_139910414_r	0	-
chr9	139910742	139910923	NM_001606_exon_28_0_chr9_139910743_r	0	-
chr9	139911025	139911190	NM_001606_exon_29_0_chr9_139911026_r	0	-
chr9	139911371	139911576	NM_001606_exon_30_0_chr9_139911372_r	0	-
chr9	139911647	139911798	NM_001606_exon_31_0_chr9_139911648_r	0	-
chr9	139911953	139912144	NM_001606_exon_32_0_chr9_139911954_r	0	-
chr9	139912238	139912353	NM_001606_exon_33_0_chr9_139912239_r	0	-
chr9	139912424	139912527	NM_001606_exon_34_0_chr9_139912425_r	0	-
chr9	139912629	139912803	NM_001606_exon_35_0_chr9_139912630_r	0	-
chr9	139913170	139913267	NM_001606_exon_36_0_chr9_139913171_r	0	-
chr9	139913354	139913522	NM_001606_exon_37_0_chr9_139913355_r	0	-
chr9	139913629	139913758	NM_001606_exon_38_0_chr9_139913630_r	0	-
chr9	139914787	139914947	NM_001606_exon_39_0_chr9_139914788_r	0	-
chr9	139915145	139915513	NM_001606_exon_40_0_chr9_139915146_r	0	-
chr9	139915843	139916062	NM_001606_exon_41_0_chr9_139915844_r	0	-
chr9	139916342	139916453	NM_001606_exon_42_0_chr9_139916343_r	0	-
chr9	139916802	139916930	NM_001606_exon_43_0_chr9_139916803_r	0	-
chr9	139917153	139917317	NM_001606_exon_44_0_chr9_139917154_r	0	-
chr9	139917392	139917504	NM_001606_exon_45_0_chr9_139917393_r	0	-
chr9	139917509	139917512	NM_001606_exon_46_0_chr9_139917510_r	0	-
chr9	139918594	139918688	NM_001606_exon_47_0_chr9_139918595_r	0	-
chr9	139922526	139922740	NM_001606_exon_48_0_chr9_139922527_r	0	-
chr9	139886869	139887014	NR_138073_exon_0_0_chr9_139886870_f	0	+
chr9	139887091	139887152	NR_138073_exon_1_0_chr9_139887092_f	0	+
chr9	139887504	139887695	NR_138073_exon_2_0_chr9_139887505_f	0	+
chr9	139887794	139887863	NR_138073_exon_3_0_chr9_139887795_f	0	+
chr9	139888031	139888116	NR_138073_exon_4_0_chr9_139888032_f	0	+
chr9	139888217	139888440	NR_138073_exon_5_0_chr9_139888218_f	0	+
chr9	139886869	139887014	NR_138077_exon_0_0_chr9_139886870_f	0	+
chr9	139887091	139887156	NR_138077_exon_1_0_chr9_139887092_f	0	+
chr9	139887376	139887426	NR_138077_exon_2_0_chr9_139887377_f	0	+
chr9	139887504	139887695	NR_138077_exon_3_0_chr9_139887505_f	0	+
chr9	139887794	139887863	NR_138077_exon_4_0_chr9_139887795_f	0	+
chr9	139888031	139888116	NR_138077_exon_5_0_chr9_139888032_f	0	+
chr9	139888217	139888440	NR_138077_exon_6_0_chr9_139888218_f	0	+
chr9	139886869	139887014	NR_138076_exon_0_0_chr9_139886870_f	0	+
chr9	139887091	139887156	NR_138076_exon_1_0_chr9_139887092_f	0	+
chr9	139887504	139887695	NR_138076_exon_2_0_chr9_139887505_f	0	+
chr9	139887794	139887863	NR_138076_exon_3_0_chr9_139887795_f	0	+
chr9	139888031	139888116	NR_138076_exon_4_0_chr9_139888032_f	0	+
chr9	139888217	139888440	NR_138076_exon_5_0_chr9_139888218_f	0	+
chr9	139889059	139889291	NM_004669_exon_0_0_chr9_139889060_r	0	-
chr9	139889381	139889557	NM_004669_exon_1_0_chr9_139889382_r	0	-
chr9	139889637	139889744	NM_004669_exon_2_0_chr9_139889638_r	0	-
chr9	139889893	139890019	NM_004669_exon_3_0_chr9_139889894_r	0	-
chr9	139890099	139890209	NM_004669_exon_4_0_chr9_139890100_r	0	-
chr9	139890962	139891024	NM_004669_exon_5_0_chr9_139890963_r	0	-
chr9	139886869	139887014	NR_138075_exon_0_0_chr9_139886870_f	0	+
chr9	139887091	139887156	NR_138075_exon_1_0_chr9_139887092_f	0	+
chr9	139887504	139887695	NR_138075_exon_2_0_chr9_139887505_f	0	+
chr9	139887794	139887863	NR_138075_exon_3_0_chr9_139887795_f	0	+
chr9	139888031	139888116	NR_138075_exon_4_0_chr9_139888032_f	0	+
chr9	139888221	139888440	NR_138075_exon_5_0_chr9_139888222_f	0	+
chr9	139886869	139887014	NR_138074_exon_0_0_chr9_139886870_f	0	+
chr9	139887091	139887152	NR_138074_exon_1_0_chr9_139887092_f	0	+
chr9	139887376	139887426	NR_138074_exon_2_0_chr9_139887377_f	0	+
chr9	139887572	139887695	NR_138074_exon_3_0_chr9_139887573_f	0	+
chr9	139887794	139887863	NR_138074_exon_4_0_chr9_139887795_f	0	+
chr9	139888031	139888116	NR_138074_exon_5_0_chr9_139888032_f	0	+
chr9	139888217	139888440	NR_138074_exon_6_0_chr9_139888218_f	0	+
chr9	139901685	139902416	NM_212533_exon_0_0_chr9_139901686_r	0	-
chr9	139902867	139903074	NM_212533_exon_1_0_chr9_139902868_r	0	-
chr9	139903182	139903320	NM_212533_exon_2_0_chr9_139903183_r	0	-
chr9	139903402	139903505	NM_212533_exon_3_0_chr9_139903403_r	0	-
chr9	139903821	139903914	NM_212533_exon_4_0_chr9_139903822_r	0	-
chr9	139903992	139904096	NM_212533_exon_5_0_chr9_139903993_r	0	-
chr9	139904220	139904355	NM_212533_exon_6_0_chr9_139904221_r	0	-
chr9	139904434	139904576	NM_212533_exon_7_0_chr9_139904435_r	0	-
chr9	139904644	139904823	NM_212533_exon_8_0_chr9_139904645_r	0	-
chr9	139905071	139905189	NM_212533_exon_9_0_chr9_139905072_r	0	-
chr9	139905424	139905557	NM_212533_exon_10_0_chr9_139905425_r	0	-
chr9	139905637	139905761	NM_212533_exon_11_0_chr9_139905638_r	0	-
chr9	139905858	139906006	NM_212533_exon_12_0_chr9_139905859_r	0	-
chr9	139906085	139906201	NM_212533_exon_13_0_chr9_139906086_r	0	-
chr9	139906295	139906470	NM_212533_exon_14_0_chr9_139906296_r	0	-
chr9	139906553	139906614	NM_212533_exon_15_0_chr9_139906554_r	0	-
chr9	139906716	139906828	NM_212533_exon_16_0_chr9_139906717_r	0	-
chr9	139906936	139907042	NM_212533_exon_17_0_chr9_139906937_r	0	-
chr9	139907163	139907377	NM_212533_exon_18_0_chr9_139907164_r	0	-
chr9	139907453	139907770	NM_212533_exon_19_0_chr9_139907454_r	0	-
chr9	139907912	139908015	NM_212533_exon_20_0_chr9_139907913_r	0	-
chr9	139908283	139908490	NM_212533_exon_21_0_chr9_139908284_r	0	-
chr9	139908619	139908856	NM_212533_exon_22_0_chr9_139908620_r	0	-
chr9	139909141	139909262	NM_212533_exon_23_0_chr9_139909142_r	0	-
chr9	139909364	139909549	NM_212533_exon_24_0_chr9_139909365_r	0	-
chr9	139909865	139910048	NM_212533_exon_25_0_chr9_139909866_r	0	-
chr9	139910126	139910323	NM_212533_exon_26_0_chr9_139910127_r	0	-
chr9	139910413	139910626	NM_212533_exon_27_0_chr9_139910414_r	0	-
chr9	139910742	139910923	NM_212533_exon_28_0_chr9_139910743_r	0	-
chr9	139911025	139911190	NM_212533_exon_29_0_chr9_139911026_r	0	-
chr9	139911371	139911576	NM_212533_exon_30_0_chr9_139911372_r	0	-
chr9	139911647	139911798	NM_212533_exon_31_0_chr9_139911648_r	0	-
chr9	139911953	139912144	NM_212533_exon_32_0_chr9_139911954_r	0	-
chr9	139912238	139912353	NM_212533_exon_33_0_chr9_139912239_r	0	-
chr9	139912424	139912527	NM_212533_exon_34_0_chr9_139912425_r	0	-
chr9	139912629	139912803	NM_212533_exon_35_0_chr9_139912630_r	0	-
chr9	139913170	139913267	NM_212533_exon_36_0_chr9_139913171_r	0	-
chr9	139913354	139913522	NM_212533_exon_37_0_chr9_139913355_r	0	-
chr9	139913629	139913758	NM_212533_exon_38_0_chr9_139913630_r	0	-
chr9	139914787	139914947	NM_212533_exon_39_0_chr9_139914788_r	0	-
chr9	139915145	139915513	NM_212533_exon_40_0_chr9_139915146_r	0	-
chr9	139915843	139916062	NM_212533_exon_41_0_chr9_139915844_r	0	-
chr9	139916342	139916453	NM_212533_exon_42_0_chr9_139916343_r	0	-
chr9	139916802	139916930	NM_212533_exon_43_0_chr9_139916803_r	0	-
chr9	139917153	139917317	NM_212533_exon_44_0_chr9_139917154_r	0	-
chr9	139917392	139917504	NM_212533_exon_45_0_chr9_139917393_r	0	-
chr9	139917509	139917512	NM_212533_exon_46_0_chr9_139917510_r	0	-
chr9	139918594	139918688	NM_212533_exon_47_0_chr9_139918595_r	0	-
chr9	139923168	139923374	NM_212533_exon_48_0_chr9_139923169_r	0	-
chr9	139886869	139887014	NM_001329678_exon_0_0_chr9_139886870_f	0	+
chr9	139887091	139887152	NM_001329678_exon_1_0_chr9_139887092_f	0	+
chr9	139887376	139887426	NM_001329678_exon_2_0_chr9_139887377_f	0	+
chr9	139887504	139887695	NM_001329678_exon_3_0_chr9_139887505_f	0	+
chr9	139887794	139887863	NM_001329678_exon_4_0_chr9_139887795_f	0	+
chr9	139888031	139888116	NM_001329678_exon_5_0_chr9_139888032_f	0	+
chr9	139888221	139888440	NM_001329678_exon_6_0_chr9_139888222_f	0	+
chr9	139924625	139926177	NM_004479_exon_0_0_chr9_139924626_r	0	-
chr9	139926430	139927292	NM_004479_exon_1_0_chr9_139926431_r	0	-
chr9	139942550	139943312	NM_001246_exon_0_0_chr9_139942551_r	0	-
chr9	139943392	139943458	NM_001246_exon_1_0_chr9_139943393_r	0	-
chr9	139944321	139944441	NM_001246_exon_2_0_chr9_139944322_r	0	-
chr9	139944735	139944990	NM_001246_exon_3_0_chr9_139944736_r	0	-
chr9	139945353	139945581	NM_001246_exon_4_0_chr9_139945354_r	0	-
chr9	139945662	139945822	NM_001246_exon_5_0_chr9_139945663_r	0	-
chr9	139945961	139946112	NM_001246_exon_6_0_chr9_139945962_r	0	-
chr9	139946682	139946800	NM_001246_exon_7_0_chr9_139946683_r	0	-
chr9	139948332	139948503	NM_001246_exon_8_0_chr9_139948333_r	0	-
chr9	139921915	139922363	NM_207511_exon_0_0_chr9_139921916_f	0	+
chr9	139926449	139927683	NM_207511_exon_1_0_chr9_139926450_f	0	+
chr9	139929101	139931234	NM_207511_exon_2_0_chr9_139929102_f	0	+
chr9	139877444	139878160	NM_207510_exon_0_0_chr9_139877445_f	0	+
chr9	139878941	139879015	NM_207510_exon_1_0_chr9_139878942_f	0	+
chr9	139879164	139880210	NM_207510_exon_2_0_chr9_139879165_f	0	+
chr9	139886869	139887014	NM_183241_exon_0_0_chr9_139886870_f	0	+
chr9	139887091	139887152	NM_183241_exon_1_0_chr9_139887092_f	0	+
chr9	139887376	139887426	NM_183241_exon_2_0_chr9_139887377_f	0	+
chr9	139887504	139887695	NM_183241_exon_3_0_chr9_139887505_f	0	+
chr9	139887794	139887863	NM_183241_exon_4_0_chr9_139887795_f	0	+
chr9	139888031	139888116	NM_183241_exon_5_0_chr9_139888032_f	0	+
chr9	139888217	139888440	NM_183241_exon_6_0_chr9_139888218_f	0	+
chr9	139979397	139981269	NR_027447_exon_0_0_chr9_139979398_r	0	-
chr9	139863863	139863925	NR_157392_exon_0_0_chr9_139863864_f	0	+
chr9	139864337	139864511	NR_157392_exon_1_0_chr9_139864338_f	0	+
chr9	139865415	139865495	NR_157392_exon_2_0_chr9_139865416_f	0	+
chr9	139865949	139866028	NR_157392_exon_3_0_chr9_139865950_f	0	+
chr9	139867128	139867336	NR_157392_exon_4_0_chr9_139867129_f	0	+
chr9	139971952	139972273	NM_207309_exon_0_0_chr9_139971953_f	0	+
chr9	139972501	139972706	NM_207309_exon_1_0_chr9_139972502_f	0	+
chr9	139972953	139973129	NM_207309_exon_2_0_chr9_139972954_f	0	+
chr9	139973427	139973600	NM_207309_exon_3_0_chr9_139973428_f	0	+
chr9	139973707	139973901	NM_207309_exon_4_0_chr9_139973708_f	0	+
chr9	139974453	139974594	NM_207309_exon_5_0_chr9_139974454_f	0	+
chr9	139975140	139975326	NM_207309_exon_6_0_chr9_139975141_f	0	+
chr9	139976449	139976516	NM_207309_exon_7_0_chr9_139976450_f	0	+
chr9	139977088	139978990	NM_207309_exon_8_0_chr9_139977089_f	0	+
chr9	139871955	139872144	NM_000954_exon_0_0_chr9_139871956_f	0	+
chr9	139873444	139873584	NM_000954_exon_1_0_chr9_139873445_f	0	+
chr9	139873674	139873751	NM_000954_exon_2_0_chr9_139873675_f	0	+
chr9	139874397	139874514	NM_000954_exon_3_0_chr9_139874398_f	0	+
chr9	139874634	139874736	NM_000954_exon_4_0_chr9_139874635_f	0	+
chr9	139875284	139875307	NM_000954_exon_5_0_chr9_139875285_f	0	+
chr9	139876030	139876194	NM_000954_exon_6_0_chr9_139876031_f	0	+
chr9	139942558	139943312	NM_203468_exon_0_0_chr9_139942559_r	0	-
chr9	139943392	139943527	NM_203468_exon_1_0_chr9_139943393_r	0	-
chr9	139944321	139944441	NM_203468_exon_2_0_chr9_139944322_r	0	-
chr9	139944735	139944990	NM_203468_exon_3_0_chr9_139944736_r	0	-
chr9	139945353	139945581	NM_203468_exon_4_0_chr9_139945354_r	0	-
chr9	139945662	139945822	NM_203468_exon_5_0_chr9_139945663_r	0	-
chr9	139945961	139946112	NM_203468_exon_6_0_chr9_139945962_r	0	-
chr9	139946682	139946800	NM_203468_exon_7_0_chr9_139946683_r	0	-
chr9	139948332	139948513	NM_203468_exon_8_0_chr9_139948333_r	0	-
chr9	139956578	139959239	NM_178448_exon_0_0_chr9_139956579_r	0	-
chr9	139959314	139959431	NM_178448_exon_1_0_chr9_139959315_r	0	-
chr9	139959529	139959637	NM_178448_exon_2_0_chr9_139959530_r	0	-
chr9	139959973	139960120	NM_178448_exon_3_0_chr9_139959974_r	0	-
chr9	139960713	139960826	NM_178448_exon_4_0_chr9_139960714_r	0	-
chr9	139964341	139965009	NM_178448_exon_5_0_chr9_139964342_r	0	-
chr9	140063637	140063722	NR_037416_exon_0_0_chr9_140063638_r	0	-
chr9	140083053	140083230	NM_003731_exon_0_0_chr9_140083054_f	0	+
chr9	140083517	140083717	NM_003731_exon_1_0_chr9_140083518_f	0	+
chr9	140084258	140084822	NM_003731_exon_2_0_chr9_140084259_f	0	+
chr9	140033608	140034196	NM_001185090_exon_0_0_chr9_140033609_f	0	+
chr9	140036464	140036599	NM_001185090_exon_1_0_chr9_140036465_f	0	+
chr9	140040177	140040354	NM_001185090_exon_2_0_chr9_140040178_f	0	+
chr9	140042603	140042666	NM_001185090_exon_3_0_chr9_140042604_f	0	+
chr9	140043460	140043561	NM_001185090_exon_4_0_chr9_140043461_f	0	+
chr9	140051120	140051242	NM_001185090_exon_5_0_chr9_140051121_f	0	+
chr9	140051314	140051489	NM_001185090_exon_6_0_chr9_140051315_f	0	+
chr9	140052830	140052975	NM_001185090_exon_7_0_chr9_140052831_f	0	+
chr9	140053072	140053156	NM_001185090_exon_8_0_chr9_140053073_f	0	+
chr9	140055507	140055649	NM_001185090_exon_9_0_chr9_140055508_f	0	+
chr9	140055740	140055868	NM_001185090_exon_10_0_chr9_140055741_f	0	+
chr9	140056375	140056540	NM_001185090_exon_11_0_chr9_140056376_f	0	+
chr9	140056623	140056742	NM_001185090_exon_12_0_chr9_140056624_f	0	+
chr9	140056855	140056968	NM_001185090_exon_13_0_chr9_140056856_f	0	+
chr9	140057042	140057191	NM_001185090_exon_14_0_chr9_140057043_f	0	+
chr9	140057297	140057455	NM_001185090_exon_15_0_chr9_140057298_f	0	+
chr9	140057620	140057782	NM_001185090_exon_16_0_chr9_140057621_f	0	+
chr9	140058010	140058120	NM_001185090_exon_17_0_chr9_140058011_f	0	+
chr9	140058210	140058356	NM_001185090_exon_18_0_chr9_140058211_f	0	+
chr9	140059637	140059748	NM_001185090_exon_19_0_chr9_140059638_f	0	+
chr9	140062225	140063214	NM_001185090_exon_20_0_chr9_140062226_f	0	+
chr9	140033608	140034196	NM_001185091_exon_0_0_chr9_140033609_f	0	+
chr9	140036464	140036599	NM_001185091_exon_1_0_chr9_140036465_f	0	+
chr9	140040177	140040354	NM_001185091_exon_2_0_chr9_140040178_f	0	+
chr9	140042603	140042666	NM_001185091_exon_3_0_chr9_140042604_f	0	+
chr9	140043460	140043561	NM_001185091_exon_4_0_chr9_140043461_f	0	+
chr9	140051120	140051242	NM_001185091_exon_5_0_chr9_140051121_f	0	+
chr9	140051314	140051489	NM_001185091_exon_6_0_chr9_140051315_f	0	+
chr9	140052830	140052975	NM_001185091_exon_7_0_chr9_140052831_f	0	+
chr9	140053072	140053156	NM_001185091_exon_8_0_chr9_140053073_f	0	+
chr9	140055507	140055649	NM_001185091_exon_9_0_chr9_140055508_f	0	+
chr9	140055740	140055868	NM_001185091_exon_10_0_chr9_140055741_f	0	+
chr9	140056375	140056540	NM_001185091_exon_11_0_chr9_140056376_f	0	+
chr9	140056623	140056742	NM_001185091_exon_12_0_chr9_140056624_f	0	+
chr9	140056855	140056968	NM_001185091_exon_13_0_chr9_140056856_f	0	+
chr9	140057042	140057191	NM_001185091_exon_14_0_chr9_140057043_f	0	+
chr9	140057297	140057455	NM_001185091_exon_15_0_chr9_140057298_f	0	+
chr9	140057620	140057782	NM_001185091_exon_16_0_chr9_140057621_f	0	+
chr9	140058010	140058120	NM_001185091_exon_17_0_chr9_140058011_f	0	+
chr9	140058210	140058356	NM_001185091_exon_18_0_chr9_140058211_f	0	+
chr9	140062225	140063214	NM_001185091_exon_19_0_chr9_140062226_f	0	+
chr9	140033608	140034196	NM_021569_exon_0_0_chr9_140033609_f	0	+
chr9	140036464	140036599	NM_021569_exon_1_0_chr9_140036465_f	0	+
chr9	140040177	140040354	NM_021569_exon_2_0_chr9_140040178_f	0	+
chr9	140043460	140043561	NM_021569_exon_3_0_chr9_140043461_f	0	+
chr9	140051120	140051242	NM_021569_exon_4_0_chr9_140051121_f	0	+
chr9	140051314	140051489	NM_021569_exon_5_0_chr9_140051315_f	0	+
chr9	140052830	140052975	NM_021569_exon_6_0_chr9_140052831_f	0	+
chr9	140053072	140053156	NM_021569_exon_7_0_chr9_140053073_f	0	+
chr9	140055507	140055649	NM_021569_exon_8_0_chr9_140055508_f	0	+
chr9	140055740	140055868	NM_021569_exon_9_0_chr9_140055741_f	0	+
chr9	140056375	140056540	NM_021569_exon_10_0_chr9_140056376_f	0	+
chr9	140056623	140056742	NM_021569_exon_11_0_chr9_140056624_f	0	+
chr9	140056855	140056968	NM_021569_exon_12_0_chr9_140056856_f	0	+
chr9	140057042	140057191	NM_021569_exon_13_0_chr9_140057043_f	0	+
chr9	140057297	140057455	NM_021569_exon_14_0_chr9_140057298_f	0	+
chr9	140057620	140057782	NM_021569_exon_15_0_chr9_140057621_f	0	+
chr9	140058010	140058120	NM_021569_exon_16_0_chr9_140058011_f	0	+
chr9	140058210	140058356	NM_021569_exon_17_0_chr9_140058211_f	0	+
chr9	140061862	140063214	NM_021569_exon_18_0_chr9_140061863_f	0	+
chr9	140086068	140086626	NM_001128228_exon_0_0_chr9_140086069_r	0	-
chr9	140086710	140086817	NM_001128228_exon_1_0_chr9_140086711_r	0	-
chr9	140086902	140087143	NM_001128228_exon_2_0_chr9_140086903_r	0	-
chr9	140093438	140095163	NM_001128228_exon_3_0_chr9_140093439_r	0	-
chr9	140114698	140115775	NM_031297_exon_0_0_chr9_140114699_r	0	-
chr9	140100118	140100364	NM_001144028_exon_0_0_chr9_140100119_f	0	+
chr9	140100683	140100761	NM_001144028_exon_1_0_chr9_140100684_f	0	+
chr9	140106953	140107051	NM_001144028_exon_2_0_chr9_140106954_f	0	+
chr9	140108231	140108330	NM_001144028_exon_3_0_chr9_140108232_f	0	+
chr9	140108418	140108520	NM_001144028_exon_4_0_chr9_140108419_f	0	+
chr9	140108655	140108865	NM_001144028_exon_5_0_chr9_140108656_f	0	+
chr9	140109021	140109143	NM_001144028_exon_6_0_chr9_140109022_f	0	+
chr9	140109249	140109470	NM_001144028_exon_7_0_chr9_140109250_f	0	+
chr9	140109546	140109654	NM_001144028_exon_8_0_chr9_140109547_f	0	+
chr9	140109879	140109973	NM_001144028_exon_9_0_chr9_140109880_f	0	+
chr9	140110110	140110257	NM_001144028_exon_10_0_chr9_140110111_f	0	+
chr9	140110350	140110469	NM_001144028_exon_11_0_chr9_140110351_f	0	+
chr9	140110545	140110640	NM_001144028_exon_12_0_chr9_140110546_f	0	+
chr9	140110723	140113813	NM_001144028_exon_13_0_chr9_140110724_f	0	+
chr9	140004991	140005235	NM_013379_exon_0_0_chr9_140004992_r	0	-
chr9	140005331	140005402	NM_013379_exon_1_0_chr9_140005332_r	0	-
chr9	140006141	140006206	NM_013379_exon_2_0_chr9_140006142_r	0	-
chr9	140006324	140006481	NM_013379_exon_3_0_chr9_140006325_r	0	-
chr9	140006563	140006682	NM_013379_exon_4_0_chr9_140006564_r	0	-
chr9	140007196	140007257	NM_013379_exon_5_0_chr9_140007197_r	0	-
chr9	140007404	140007571	NM_013379_exon_6_0_chr9_140007405_r	0	-
chr9	140007657	140007739	NM_013379_exon_7_0_chr9_140007658_r	0	-
chr9	140007812	140007948	NM_013379_exon_8_0_chr9_140007813_r	0	-
chr9	140008316	140008480	NM_013379_exon_9_0_chr9_140008317_r	0	-
chr9	140008694	140008834	NM_013379_exon_10_0_chr9_140008695_r	0	-
chr9	140008914	140009028	NM_013379_exon_11_0_chr9_140008915_r	0	-
chr9	140009098	140009195	NM_013379_exon_12_0_chr9_140009099_r	0	-
chr9	140100118	140100364	NM_001144026_exon_0_0_chr9_140100119_f	0	+
chr9	140100683	140100761	NM_001144026_exon_1_0_chr9_140100684_f	0	+
chr9	140106953	140107051	NM_001144026_exon_2_0_chr9_140106954_f	0	+
chr9	140108231	140108330	NM_001144026_exon_3_0_chr9_140108232_f	0	+
chr9	140108418	140108520	NM_001144026_exon_4_0_chr9_140108419_f	0	+
chr9	140108655	140108865	NM_001144026_exon_5_0_chr9_140108656_f	0	+
chr9	140109021	140109143	NM_001144026_exon_6_0_chr9_140109022_f	0	+
chr9	140109249	140109470	NM_001144026_exon_7_0_chr9_140109250_f	0	+
chr9	140109546	140109654	NM_001144026_exon_8_0_chr9_140109547_f	0	+
chr9	140109858	140109973	NM_001144026_exon_9_0_chr9_140109859_f	0	+
chr9	140110110	140110257	NM_001144026_exon_10_0_chr9_140110111_f	0	+
chr9	140110350	140110469	NM_001144026_exon_11_0_chr9_140110351_f	0	+
chr9	140110518	140110640	NM_001144026_exon_12_0_chr9_140110519_f	0	+
chr9	140110723	140113813	NM_001144026_exon_13_0_chr9_140110724_f	0	+
chr9	140100118	140100364	NM_014434_exon_0_0_chr9_140100119_f	0	+
chr9	140100683	140100761	NM_014434_exon_1_0_chr9_140100684_f	0	+
chr9	140106953	140107051	NM_014434_exon_2_0_chr9_140106954_f	0	+
chr9	140108231	140108330	NM_014434_exon_3_0_chr9_140108232_f	0	+
chr9	140108418	140108520	NM_014434_exon_4_0_chr9_140108419_f	0	+
chr9	140108655	140108865	NM_014434_exon_5_0_chr9_140108656_f	0	+
chr9	140109021	140109143	NM_014434_exon_6_0_chr9_140109022_f	0	+
chr9	140109249	140109470	NM_014434_exon_7_0_chr9_140109250_f	0	+
chr9	140109546	140109654	NM_014434_exon_8_0_chr9_140109547_f	0	+
chr9	140109858	140109973	NM_014434_exon_9_0_chr9_140109859_f	0	+
chr9	140110110	140110257	NM_014434_exon_10_0_chr9_140110111_f	0	+
chr9	140110350	140110469	NM_014434_exon_11_0_chr9_140110351_f	0	+
chr9	140110545	140110640	NM_014434_exon_12_0_chr9_140110546_f	0	+
chr9	140110723	140113813	NM_014434_exon_13_0_chr9_140110724_f	0	+
chr9	140065379	140065616	NM_001282477_exon_0_0_chr9_140065380_r	0	-
chr9	140065865	140065895	NM_001282477_exon_1_0_chr9_140065866_r	0	-
chr9	140066092	140066228	NM_001282477_exon_2_0_chr9_140066093_r	0	-
chr9	140066391	140066498	NM_001282477_exon_3_0_chr9_140066392_r	0	-
chr9	140063211	140063637	NM_001013653_exon_0_0_chr9_140063212_r	0	-
chr9	140063722	140064491	NM_001013653_exon_1_0_chr9_140063723_r	0	-
chr9	140100118	140100364	NM_001144027_exon_0_0_chr9_140100119_f	0	+
chr9	140100683	140100761	NM_001144027_exon_1_0_chr9_140100684_f	0	+
chr9	140106953	140107051	NM_001144027_exon_2_0_chr9_140106954_f	0	+
chr9	140108231	140108330	NM_001144027_exon_3_0_chr9_140108232_f	0	+
chr9	140108655	140108865	NM_001144027_exon_4_0_chr9_140108656_f	0	+
chr9	140109021	140109143	NM_001144027_exon_5_0_chr9_140109022_f	0	+
chr9	140109249	140109470	NM_001144027_exon_6_0_chr9_140109250_f	0	+
chr9	140109546	140109654	NM_001144027_exon_7_0_chr9_140109547_f	0	+
chr9	140109858	140109973	NM_001144027_exon_8_0_chr9_140109859_f	0	+
chr9	140110110	140110257	NM_001144027_exon_9_0_chr9_140110111_f	0	+
chr9	140110350	140110469	NM_001144027_exon_10_0_chr9_140110351_f	0	+
chr9	140110545	140110618	NM_001144027_exon_11_0_chr9_140110546_f	0	+
chr9	140110723	140113813	NM_001144027_exon_12_0_chr9_140110724_f	0	+
chr9	140033608	140034196	NM_000832_exon_0_0_chr9_140033609_f	0	+
chr9	140036464	140036599	NM_000832_exon_1_0_chr9_140036465_f	0	+
chr9	140040177	140040354	NM_000832_exon_2_0_chr9_140040178_f	0	+
chr9	140043460	140043561	NM_000832_exon_3_0_chr9_140043461_f	0	+
chr9	140051120	140051242	NM_000832_exon_4_0_chr9_140051121_f	0	+
chr9	140051314	140051489	NM_000832_exon_5_0_chr9_140051315_f	0	+
chr9	140052830	140052975	NM_000832_exon_6_0_chr9_140052831_f	0	+
chr9	140053072	140053156	NM_000832_exon_7_0_chr9_140053073_f	0	+
chr9	140055507	140055649	NM_000832_exon_8_0_chr9_140055508_f	0	+
chr9	140055740	140055868	NM_000832_exon_9_0_chr9_140055741_f	0	+
chr9	140056375	140056540	NM_000832_exon_10_0_chr9_140056376_f	0	+
chr9	140056623	140056742	NM_000832_exon_11_0_chr9_140056624_f	0	+
chr9	140056855	140056968	NM_000832_exon_12_0_chr9_140056856_f	0	+
chr9	140057042	140057191	NM_000832_exon_13_0_chr9_140057043_f	0	+
chr9	140057297	140057455	NM_000832_exon_14_0_chr9_140057298_f	0	+
chr9	140057620	140057782	NM_000832_exon_15_0_chr9_140057621_f	0	+
chr9	140058010	140058120	NM_000832_exon_16_0_chr9_140058011_f	0	+
chr9	140058210	140058356	NM_000832_exon_17_0_chr9_140058211_f	0	+
chr9	140062225	140063214	NM_000832_exon_18_0_chr9_140062226_f	0	+
chr9	140033605	140034196	NM_007327_exon_0_0_chr9_140033606_f	0	+
chr9	140036464	140036599	NM_007327_exon_1_0_chr9_140036465_f	0	+
chr9	140040177	140040354	NM_007327_exon_2_0_chr9_140040178_f	0	+
chr9	140043460	140043561	NM_007327_exon_3_0_chr9_140043461_f	0	+
chr9	140051120	140051242	NM_007327_exon_4_0_chr9_140051121_f	0	+
chr9	140051314	140051489	NM_007327_exon_5_0_chr9_140051315_f	0	+
chr9	140052830	140052975	NM_007327_exon_6_0_chr9_140052831_f	0	+
chr9	140053072	140053156	NM_007327_exon_7_0_chr9_140053073_f	0	+
chr9	140055507	140055649	NM_007327_exon_8_0_chr9_140055508_f	0	+
chr9	140055740	140055868	NM_007327_exon_9_0_chr9_140055741_f	0	+
chr9	140056375	140056540	NM_007327_exon_10_0_chr9_140056376_f	0	+
chr9	140056623	140056742	NM_007327_exon_11_0_chr9_140056624_f	0	+
chr9	140056855	140056968	NM_007327_exon_12_0_chr9_140056856_f	0	+
chr9	140057042	140057191	NM_007327_exon_13_0_chr9_140057043_f	0	+
chr9	140057297	140057455	NM_007327_exon_14_0_chr9_140057298_f	0	+
chr9	140057620	140057782	NM_007327_exon_15_0_chr9_140057621_f	0	+
chr9	140058010	140058120	NM_007327_exon_16_0_chr9_140058011_f	0	+
chr9	140058210	140058356	NM_007327_exon_17_0_chr9_140058211_f	0	+
chr9	140059637	140059748	NM_007327_exon_18_0_chr9_140059638_f	0	+
chr9	140061862	140063208	NM_007327_exon_19_0_chr9_140061863_f	0	+
chr9	140069235	140069606	NM_013366_exon_0_0_chr9_140069236_r	0	-
chr9	140069688	140069924	NM_013366_exon_1_0_chr9_140069689_r	0	-
chr9	140070159	140070289	NM_013366_exon_2_0_chr9_140070160_r	0	-
chr9	140074632	140074836	NM_013366_exon_3_0_chr9_140074633_r	0	-
chr9	140074903	140074979	NM_013366_exon_4_0_chr9_140074904_r	0	-
chr9	140075239	140075381	NM_013366_exon_5_0_chr9_140075240_r	0	-
chr9	140076132	140076314	NM_013366_exon_6_0_chr9_140076133_r	0	-
chr9	140077576	140077694	NM_013366_exon_7_0_chr9_140077577_r	0	-
chr9	140078123	140078243	NM_013366_exon_8_0_chr9_140078124_r	0	-
chr9	140079364	140079539	NM_013366_exon_9_0_chr9_140079365_r	0	-
chr9	140080675	140080808	NM_013366_exon_10_0_chr9_140080676_r	0	-
chr9	140081932	140082555	NM_013366_exon_11_0_chr9_140081933_r	0	-
chr9	140082867	140083012	NM_013366_exon_12_0_chr9_140082868_r	0	-
chr9	140098534	140100100	NM_053045_exon_0_0_chr9_140098535_r	0	-
chr9	140122017	140122313	NM_001190228_exon_0_0_chr9_140122018_f	0	+
chr9	140122603	140122793	NM_001190228_exon_1_0_chr9_140122604_f	0	+
chr9	140123073	140124090	NM_001190228_exon_2_0_chr9_140123074_f	0	+
chr9	140145712	140145848	NM_001256700_exon_0_0_chr9_140145713_f	0	+
chr9	140146189	140146347	NM_001256700_exon_1_0_chr9_140146190_f	0	+
chr9	140146452	140146587	NM_001256700_exon_2_0_chr9_140146453_f	0	+
chr9	140146888	140146977	NM_001256700_exon_3_0_chr9_140146889_f	0	+
chr9	140147278	140147417	NM_001256700_exon_4_0_chr9_140147279_f	0	+
chr9	140147550	140147935	NM_001256700_exon_5_0_chr9_140147551_f	0	+
chr9	140145712	140145848	NM_001256699_exon_0_0_chr9_140145713_f	0	+
chr9	140146189	140146347	NM_001256699_exon_1_0_chr9_140146190_f	0	+
chr9	140146452	140146587	NM_001256699_exon_2_0_chr9_140146453_f	0	+
chr9	140146888	140146977	NM_001256699_exon_3_0_chr9_140146889_f	0	+
chr9	140147113	140147417	NM_001256699_exon_4_0_chr9_140147114_f	0	+
chr9	140147550	140147935	NM_001256699_exon_5_0_chr9_140147551_f	0	+
chr9	140172279	140172359	NM_017723_exon_0_0_chr9_140172280_f	0	+
chr9	140173104	140177093	NM_017723_exon_1_0_chr9_140173105_f	0	+
chr9	140149751	140150063	NM_015456_exon_0_0_chr9_140149752_f	0	+
chr9	140150358	140150522	NM_015456_exon_1_0_chr9_140150359_f	0	+
chr9	140150780	140150880	NM_015456_exon_2_0_chr9_140150781_f	0	+
chr9	140151275	140151506	NM_015456_exon_3_0_chr9_140151276_f	0	+
chr9	140157488	140157674	NM_015456_exon_4_0_chr9_140157489_f	0	+
chr9	140158696	140158809	NM_015456_exon_5_0_chr9_140158697_f	0	+
chr9	140160328	140160431	NM_015456_exon_6_0_chr9_140160329_f	0	+
chr9	140160782	140160878	NM_015456_exon_7_0_chr9_140160783_f	0	+
chr9	140161395	140161538	NM_015456_exon_8_0_chr9_140161396_f	0	+
chr9	140161691	140161798	NM_015456_exon_9_0_chr9_140161692_f	0	+
chr9	140166532	140166674	NM_015456_exon_10_0_chr9_140166533_f	0	+
chr9	140166958	140167067	NM_015456_exon_11_0_chr9_140166959_f	0	+
chr9	140167233	140168000	NM_015456_exon_12_0_chr9_140167234_f	0	+
chr9	140145712	140145848	NR_046339_exon_0_0_chr9_140145713_f	0	+
chr9	140146189	140146347	NR_046339_exon_1_0_chr9_140146190_f	0	+
chr9	140146888	140146977	NR_046339_exon_2_0_chr9_140146889_f	0	+
chr9	140147113	140147417	NR_046339_exon_3_0_chr9_140147114_f	0	+
chr9	140147566	140147935	NR_046339_exon_4_0_chr9_140147567_f	0	+
chr9	140125384	140125531	NM_080877_exon_0_0_chr9_140125385_f	0	+
chr9	140126115	140126239	NM_080877_exon_1_0_chr9_140126116_f	0	+
chr9	140126523	140126613	NM_080877_exon_2_0_chr9_140126524_f	0	+
chr9	140127026	140127155	NM_080877_exon_3_0_chr9_140127027_f	0	+
chr9	140127235	140127379	NM_080877_exon_4_0_chr9_140127236_f	0	+
chr9	140127455	140127567	NM_080877_exon_5_0_chr9_140127456_f	0	+
chr9	140127660	140127856	NM_080877_exon_6_0_chr9_140127661_f	0	+
chr9	140128084	140128174	NM_080877_exon_7_0_chr9_140128085_f	0	+
chr9	140128314	140128393	NM_080877_exon_8_0_chr9_140128315_f	0	+
chr9	140128560	140128728	NM_080877_exon_9_0_chr9_140128561_f	0	+
chr9	140128867	140128984	NM_080877_exon_10_0_chr9_140128868_f	0	+
chr9	140129058	140129183	NM_080877_exon_11_0_chr9_140129059_f	0	+
chr9	140130403	140131006	NM_080877_exon_12_0_chr9_140130404_f	0	+
chr9	140145712	140145848	NM_001256701_exon_0_0_chr9_140145713_f	0	+
chr9	140146189	140146347	NM_001256701_exon_1_0_chr9_140146190_f	0	+
chr9	140146452	140146587	NM_001256701_exon_2_0_chr9_140146453_f	0	+
chr9	140146888	140146977	NM_001256701_exon_3_0_chr9_140146889_f	0	+
chr9	140147278	140147417	NM_001256701_exon_4_0_chr9_140147279_f	0	+
chr9	140147566	140147935	NM_001256701_exon_5_0_chr9_140147567_f	0	+
chr9	140135710	140135869	NM_006088_exon_0_0_chr9_140135711_f	0	+
chr9	140136172	140136281	NM_006088_exon_1_0_chr9_140136173_f	0	+
chr9	140136362	140136473	NM_006088_exon_2_0_chr9_140136363_f	0	+
chr9	140136947	140138159	NM_006088_exon_3_0_chr9_140136948_f	0	+
chr9	140144670	140145819	NR_038389_exon_0_0_chr9_140144671_r	0	-
chr9	140146842	140146958	NR_038389_exon_1_0_chr9_140146843_r	0	-
chr9	140147326	140147427	NR_038389_exon_2_0_chr9_140147327_r	0	-
chr9	140147614	140147949	NR_038389_exon_3_0_chr9_140147615_r	0	-
chr9	140125208	140125390	NM_001177317_exon_0_0_chr9_140125209_f	0	+
chr9	140126112	140126239	NM_001177317_exon_1_0_chr9_140126113_f	0	+
chr9	140126523	140126613	NM_001177317_exon_2_0_chr9_140126524_f	0	+
chr9	140127026	140127155	NM_001177317_exon_3_0_chr9_140127027_f	0	+
chr9	140127235	140127379	NM_001177317_exon_4_0_chr9_140127236_f	0	+
chr9	140127455	140127567	NM_001177317_exon_5_0_chr9_140127456_f	0	+
chr9	140127660	140127856	NM_001177317_exon_6_0_chr9_140127661_f	0	+
chr9	140128084	140128174	NM_001177317_exon_7_0_chr9_140128085_f	0	+
chr9	140128314	140128393	NM_001177317_exon_8_0_chr9_140128315_f	0	+
chr9	140128560	140128728	NM_001177317_exon_9_0_chr9_140128561_f	0	+
chr9	140128867	140128984	NM_001177317_exon_10_0_chr9_140128868_f	0	+
chr9	140129058	140129183	NM_001177317_exon_11_0_chr9_140129059_f	0	+
chr9	140130403	140131006	NM_001177317_exon_12_0_chr9_140130404_f	0	+
chr9	140125208	140125390	NM_001177316_exon_0_0_chr9_140125209_f	0	+
chr9	140126115	140126239	NM_001177316_exon_1_0_chr9_140126116_f	0	+
chr9	140126523	140126613	NM_001177316_exon_2_0_chr9_140126524_f	0	+
chr9	140127026	140127155	NM_001177316_exon_3_0_chr9_140127027_f	0	+
chr9	140127235	140127379	NM_001177316_exon_4_0_chr9_140127236_f	0	+
chr9	140127455	140127567	NM_001177316_exon_5_0_chr9_140127456_f	0	+
chr9	140127660	140127856	NM_001177316_exon_6_0_chr9_140127661_f	0	+
chr9	140128084	140128174	NM_001177316_exon_7_0_chr9_140128085_f	0	+
chr9	140128314	140128393	NM_001177316_exon_8_0_chr9_140128315_f	0	+
chr9	140128560	140128728	NM_001177316_exon_9_0_chr9_140128561_f	0	+
chr9	140128867	140128984	NM_001177316_exon_10_0_chr9_140128868_f	0	+
chr9	140129058	140129183	NM_001177316_exon_11_0_chr9_140129059_f	0	+
chr9	140130403	140131006	NM_001177316_exon_12_0_chr9_140130404_f	0	+
chr9	140145712	140145848	NR_046340_exon_0_0_chr9_140145713_f	0	+
chr9	140146189	140146347	NR_046340_exon_1_0_chr9_140146190_f	0	+
chr9	140146452	140146507	NR_046340_exon_2_0_chr9_140146453_f	0	+
chr9	140146888	140146977	NR_046340_exon_3_0_chr9_140146889_f	0	+
chr9	140147290	140147417	NR_046340_exon_4_0_chr9_140147291_f	0	+
chr9	140147550	140147935	NR_046340_exon_5_0_chr9_140147551_f	0	+
chr9	140138034	140138240	NM_001001710_exon_0_0_chr9_140138035_r	0	-
chr9	140138622	140138740	NM_001001710_exon_1_0_chr9_140138623_r	0	-
chr9	140139093	140139188	NM_001001710_exon_2_0_chr9_140139094_r	0	-
chr9	140139540	140139670	NM_001001710_exon_3_0_chr9_140139541_r	0	-
chr9	140139758	140140009	NM_001001710_exon_4_0_chr9_140139759_r	0	-
chr9	140140090	140140305	NM_001001710_exon_5_0_chr9_140140091_r	0	-
chr9	140142111	140142244	NM_001001710_exon_6_0_chr9_140142112_r	0	-
chr9	140119625	140119685	NM_199001_exon_0_0_chr9_140119626_f	0	+
chr9	140120065	140120772	NM_199001_exon_1_0_chr9_140120066_f	0	+
chr9	140194082	140196703	NM_001004354_exon_0_0_chr9_140194083_r	0	-
chr9	140145712	140145848	NM_001004353_exon_0_0_chr9_140145713_f	0	+
chr9	140146189	140146347	NM_001004353_exon_1_0_chr9_140146190_f	0	+
chr9	140146452	140146587	NM_001004353_exon_2_0_chr9_140146453_f	0	+
chr9	140146888	140146977	NM_001004353_exon_3_0_chr9_140146889_f	0	+
chr9	140147113	140147417	NM_001004353_exon_4_0_chr9_140147114_f	0	+
chr9	140147566	140147935	NM_001004353_exon_5_0_chr9_140147567_f	0	+
chr9	140344477	140344538	NR_106964_exon_0_0_chr9_140344478_r	0	-
chr9	140317846	140318158	NM_001256068_exon_0_0_chr9_140317847_f	0	+
chr9	140320699	140320782	NM_001256068_exon_1_0_chr9_140320700_f	0	+
chr9	140322484	140322593	NM_001256068_exon_2_0_chr9_140322485_f	0	+
chr9	140323333	140323468	NM_001256068_exon_3_0_chr9_140323334_f	0	+
chr9	140325526	140325552	NM_001256068_exon_4_0_chr9_140325527_f	0	+
chr9	140325687	140325793	NM_001256068_exon_5_0_chr9_140325688_f	0	+
chr9	140327480	140327526	NM_001256068_exon_6_0_chr9_140327481_f	0	+
chr9	140327656	140327715	NM_001256068_exon_7_0_chr9_140327657_f	0	+
chr9	140327904	140328059	NM_001256068_exon_8_0_chr9_140327905_f	0	+
chr9	140328201	140328316	NM_001256068_exon_9_0_chr9_140328202_f	0	+
chr9	140328416	140328531	NM_001256068_exon_10_0_chr9_140328417_f	0	+
chr9	140328654	140328858	NM_001256068_exon_11_0_chr9_140328655_f	0	+
chr9	140317846	140318158	NM_001256067_exon_0_0_chr9_140317847_f	0	+
chr9	140320699	140320782	NM_001256067_exon_1_0_chr9_140320700_f	0	+
chr9	140322484	140322593	NM_001256067_exon_2_0_chr9_140322485_f	0	+
chr9	140323333	140323468	NM_001256067_exon_3_0_chr9_140323334_f	0	+
chr9	140323727	140323835	NM_001256067_exon_4_0_chr9_140323728_f	0	+
chr9	140325235	140325295	NM_001256067_exon_5_0_chr9_140325236_f	0	+
chr9	140325526	140325552	NM_001256067_exon_6_0_chr9_140325527_f	0	+
chr9	140325687	140325793	NM_001256067_exon_7_0_chr9_140325688_f	0	+
chr9	140327480	140327526	NM_001256067_exon_8_0_chr9_140327481_f	0	+
chr9	140327656	140327715	NM_001256067_exon_9_0_chr9_140327657_f	0	+
chr9	140327904	140328059	NM_001256067_exon_10_0_chr9_140327905_f	0	+
chr9	140328201	140328316	NM_001256067_exon_11_0_chr9_140328202_f	0	+
chr9	140328416	140328531	NM_001256067_exon_12_0_chr9_140328417_f	0	+
chr9	140328675	140328858	NM_001256067_exon_13_0_chr9_140328676_f	0	+
chr9	140260596	140260813	NM_001286823_exon_0_0_chr9_140260597_r	0	-
chr9	140260944	140261084	NM_001286823_exon_1_0_chr9_140260945_r	0	-
chr9	140262387	140262441	NM_001286823_exon_2_0_chr9_140262388_r	0	-
chr9	140267356	140267524	NM_001286823_exon_3_0_chr9_140267357_r	0	-
chr9	140267877	140268051	NM_001286823_exon_4_0_chr9_140267878_r	0	-
chr9	140277764	140277829	NM_001286823_exon_5_0_chr9_140277765_r	0	-
chr9	140289754	140289856	NM_001286823_exon_6_0_chr9_140289755_r	0	-
chr9	140317565	140317714	NM_001286823_exon_7_0_chr9_140317566_r	0	-
chr9	140317846	140318158	NM_006647_exon_0_0_chr9_140317847_f	0	+
chr9	140320699	140320782	NM_006647_exon_1_0_chr9_140320700_f	0	+
chr9	140322484	140322593	NM_006647_exon_2_0_chr9_140322485_f	0	+
chr9	140323333	140323468	NM_006647_exon_3_0_chr9_140323334_f	0	+
chr9	140323727	140323835	NM_006647_exon_4_0_chr9_140323728_f	0	+
chr9	140325235	140325295	NM_006647_exon_5_0_chr9_140325236_f	0	+
chr9	140325526	140325552	NM_006647_exon_6_0_chr9_140325527_f	0	+
chr9	140325687	140325793	NM_006647_exon_7_0_chr9_140325688_f	0	+
chr9	140327480	140327526	NM_006647_exon_8_0_chr9_140327481_f	0	+
chr9	140327656	140327715	NM_006647_exon_9_0_chr9_140327657_f	0	+
chr9	140327904	140328059	NM_006647_exon_10_0_chr9_140327905_f	0	+
chr9	140328201	140328316	NM_006647_exon_11_0_chr9_140328202_f	0	+
chr9	140328416	140328531	NM_006647_exon_12_0_chr9_140328417_f	0	+
chr9	140328654	140328858	NM_006647_exon_13_0_chr9_140328655_f	0	+
chr9	140286253	140287687	NR_104599_exon_0_0_chr9_140286254_r	0	-
chr9	140289754	140289856	NR_104599_exon_1_0_chr9_140289755_r	0	-
chr9	140317565	140317714	NR_104599_exon_2_0_chr9_140317566_r	0	-
chr9	140260596	140260813	NR_104598_exon_0_0_chr9_140260597_r	0	-
chr9	140260944	140261084	NR_104598_exon_1_0_chr9_140260945_r	0	-
chr9	140262387	140262441	NR_104598_exon_2_0_chr9_140262388_r	0	-
chr9	140267356	140267524	NR_104598_exon_3_0_chr9_140267357_r	0	-
chr9	140267877	140268051	NR_104598_exon_4_0_chr9_140267878_r	0	-
chr9	140269063	140269215	NR_104598_exon_5_0_chr9_140269064_r	0	-
chr9	140271525	140271733	NR_104598_exon_6_0_chr9_140271526_r	0	-
chr9	140275644	140275698	NR_104598_exon_7_0_chr9_140275645_r	0	-
chr9	140277764	140277829	NR_104598_exon_8_0_chr9_140277765_r	0	-
chr9	140289754	140289856	NR_104598_exon_9_0_chr9_140289755_r	0	-
chr9	140317565	140317714	NR_104598_exon_10_0_chr9_140317566_r	0	-
chr9	140342022	140343943	NM_015537_exon_0_0_chr9_140342023_r	0	-
chr9	140344050	140344126	NM_015537_exon_1_0_chr9_140344051_r	0	-
chr9	140344374	140344477	NM_015537_exon_2_0_chr9_140344375_r	0	-
chr9	140344627	140344707	NM_015537_exon_3_0_chr9_140344628_r	0	-
chr9	140346816	140346887	NM_015537_exon_4_0_chr9_140346817_r	0	-
chr9	140347004	140347038	NM_015537_exon_5_0_chr9_140347005_r	0	-
chr9	140347187	140347271	NM_015537_exon_6_0_chr9_140347188_r	0	-
chr9	140347507	140347632	NM_015537_exon_7_0_chr9_140347508_r	0	-
chr9	140348182	140348272	NM_015537_exon_8_0_chr9_140348183_r	0	-
chr9	140348842	140348895	NM_015537_exon_9_0_chr9_140348843_r	0	-
chr9	140349690	140349759	NM_015537_exon_10_0_chr9_140349691_r	0	-
chr9	140350862	140350938	NM_015537_exon_11_0_chr9_140350863_r	0	-
chr9	140351858	140352353	NM_015537_exon_12_0_chr9_140351859_r	0	-
chr9	140352939	140353001	NM_015537_exon_13_0_chr9_140352940_r	0	-
chr9	140353483	140353786	NM_015537_exon_14_0_chr9_140353484_r	0	-
chr9	140342022	140343943	NM_001178064_exon_0_0_chr9_140342023_r	0	-
chr9	140344050	140344126	NM_001178064_exon_1_0_chr9_140344051_r	0	-
chr9	140344374	140344477	NM_001178064_exon_2_0_chr9_140344375_r	0	-
chr9	140344627	140344707	NM_001178064_exon_3_0_chr9_140344628_r	0	-
chr9	140346816	140346887	NM_001178064_exon_4_0_chr9_140346817_r	0	-
chr9	140347004	140347038	NM_001178064_exon_5_0_chr9_140347005_r	0	-
chr9	140347187	140347271	NM_001178064_exon_6_0_chr9_140347188_r	0	-
chr9	140347507	140347632	NM_001178064_exon_7_0_chr9_140347508_r	0	-
chr9	140348842	140348895	NM_001178064_exon_8_0_chr9_140348843_r	0	-
chr9	140349690	140349759	NM_001178064_exon_9_0_chr9_140349691_r	0	-
chr9	140350080	140350086	NM_001178064_exon_10_0_chr9_140350081_r	0	-
chr9	140350862	140350938	NM_001178064_exon_11_0_chr9_140350863_r	0	-
chr9	140351858	140352353	NM_001178064_exon_12_0_chr9_140351859_r	0	-
chr9	140352939	140353001	NM_001178064_exon_13_0_chr9_140352940_r	0	-
chr9	140353483	140353786	NM_001178064_exon_14_0_chr9_140353484_r	0	-
chr9	140342022	140343943	NM_001130971_exon_0_0_chr9_140342023_r	0	-
chr9	140344050	140344126	NM_001130971_exon_1_0_chr9_140344051_r	0	-
chr9	140344374	140344477	NM_001130971_exon_2_0_chr9_140344375_r	0	-
chr9	140344627	140344707	NM_001130971_exon_3_0_chr9_140344628_r	0	-
chr9	140346816	140346887	NM_001130971_exon_4_0_chr9_140346817_r	0	-
chr9	140347004	140347038	NM_001130971_exon_5_0_chr9_140347005_r	0	-
chr9	140347187	140347271	NM_001130971_exon_6_0_chr9_140347188_r	0	-
chr9	140347507	140347632	NM_001130971_exon_7_0_chr9_140347508_r	0	-
chr9	140348182	140348272	NM_001130971_exon_8_0_chr9_140348183_r	0	-
chr9	140348842	140348895	NM_001130971_exon_9_0_chr9_140348843_r	0	-
chr9	140350862	140350938	NM_001130971_exon_10_0_chr9_140350863_r	0	-
chr9	140351858	140352353	NM_001130971_exon_11_0_chr9_140351859_r	0	-
chr9	140352939	140353001	NM_001130971_exon_12_0_chr9_140352940_r	0	-
chr9	140353483	140353786	NM_001130971_exon_13_0_chr9_140353484_r	0	-
chr9	140342022	140343943	NM_001130970_exon_0_0_chr9_140342023_r	0	-
chr9	140344050	140344126	NM_001130970_exon_1_0_chr9_140344051_r	0	-
chr9	140344374	140344477	NM_001130970_exon_2_0_chr9_140344375_r	0	-
chr9	140344627	140344707	NM_001130970_exon_3_0_chr9_140344628_r	0	-
chr9	140346816	140346887	NM_001130970_exon_4_0_chr9_140346817_r	0	-
chr9	140347004	140347038	NM_001130970_exon_5_0_chr9_140347005_r	0	-
chr9	140347187	140347271	NM_001130970_exon_6_0_chr9_140347188_r	0	-
chr9	140347507	140347632	NM_001130970_exon_7_0_chr9_140347508_r	0	-
chr9	140348182	140348272	NM_001130970_exon_8_0_chr9_140348183_r	0	-
chr9	140348842	140348895	NM_001130970_exon_9_0_chr9_140348843_r	0	-
chr9	140349509	140349515	NM_001130970_exon_10_0_chr9_140349510_r	0	-
chr9	140350862	140350938	NM_001130970_exon_11_0_chr9_140350863_r	0	-
chr9	140351858	140352353	NM_001130970_exon_12_0_chr9_140351859_r	0	-
chr9	140352939	140353001	NM_001130970_exon_13_0_chr9_140352940_r	0	-
chr9	140353483	140353786	NM_001130970_exon_14_0_chr9_140353484_r	0	-
chr9	140342022	140343943	NM_001130969_exon_0_0_chr9_140342023_r	0	-
chr9	140344050	140344126	NM_001130969_exon_1_0_chr9_140344051_r	0	-
chr9	140344374	140344477	NM_001130969_exon_2_0_chr9_140344375_r	0	-
chr9	140344627	140344707	NM_001130969_exon_3_0_chr9_140344628_r	0	-
chr9	140346816	140346887	NM_001130969_exon_4_0_chr9_140346817_r	0	-
chr9	140347004	140347038	NM_001130969_exon_5_0_chr9_140347005_r	0	-
chr9	140347187	140347271	NM_001130969_exon_6_0_chr9_140347188_r	0	-
chr9	140347507	140347632	NM_001130969_exon_7_0_chr9_140347508_r	0	-
chr9	140348182	140348272	NM_001130969_exon_8_0_chr9_140348183_r	0	-
chr9	140348842	140348895	NM_001130969_exon_9_0_chr9_140348843_r	0	-
chr9	140349690	140349759	NM_001130969_exon_10_0_chr9_140349691_r	0	-
chr9	140350080	140350086	NM_001130969_exon_11_0_chr9_140350081_r	0	-
chr9	140350862	140350938	NM_001130969_exon_12_0_chr9_140350863_r	0	-
chr9	140351858	140352353	NM_001130969_exon_13_0_chr9_140351859_r	0	-
chr9	140352939	140353001	NM_001130969_exon_14_0_chr9_140352940_r	0	-
chr9	140353483	140353786	NM_001130969_exon_15_0_chr9_140353484_r	0	-
chr9	140328815	140329557	NM_001033113_exon_0_0_chr9_140328816_r	0	-
chr9	140329655	140329790	NM_001033113_exon_1_0_chr9_140329656_r	0	-
chr9	140330170	140330281	NM_001033113_exon_2_0_chr9_140330171_r	0	-
chr9	140330464	140330728	NM_001033113_exon_3_0_chr9_140330465_r	0	-
chr9	140330972	140331203	NM_001033113_exon_4_0_chr9_140330973_r	0	-
chr9	140331320	140331480	NM_001033113_exon_5_0_chr9_140331321_r	0	-
chr9	140331610	140331761	NM_001033113_exon_6_0_chr9_140331611_r	0	-
chr9	140332418	140332536	NM_001033113_exon_7_0_chr9_140332419_r	0	-
chr9	140332611	140332757	NM_001033113_exon_8_0_chr9_140332612_r	0	-
chr9	140335737	140335901	NM_001033113_exon_9_0_chr9_140335738_r	0	-
chr9	140328815	140329557	NM_198585_exon_0_0_chr9_140328816_r	0	-
chr9	140329655	140329790	NM_198585_exon_1_0_chr9_140329656_r	0	-
chr9	140330464	140330728	NM_198585_exon_2_0_chr9_140330465_r	0	-
chr9	140330972	140331203	NM_198585_exon_3_0_chr9_140330973_r	0	-
chr9	140331320	140331480	NM_198585_exon_4_0_chr9_140331321_r	0	-
chr9	140331610	140331761	NM_198585_exon_5_0_chr9_140331611_r	0	-
chr9	140332418	140332536	NM_198585_exon_6_0_chr9_140332419_r	0	-
chr9	140332611	140332757	NM_198585_exon_7_0_chr9_140332612_r	0	-
chr9	140335737	140335901	NM_198585_exon_8_0_chr9_140335738_r	0	-
chr9	140448895	140450100	NM_001346380_exon_0_0_chr9_140448896_r	0	-
chr9	140458885	140459058	NM_001346380_exon_1_0_chr9_140458886_r	0	-
chr9	140459344	140459410	NM_001346380_exon_2_0_chr9_140459345_r	0	-
chr9	140459536	140459606	NM_001346380_exon_3_0_chr9_140459537_r	0	-
chr9	140468659	140468832	NM_001346380_exon_4_0_chr9_140468660_r	0	-
chr9	140469203	140469295	NM_001346380_exon_5_0_chr9_140469204_r	0	-
chr9	140470160	140470346	NM_001346380_exon_6_0_chr9_140470161_r	0	-
chr9	140470531	140470619	NM_001346380_exon_7_0_chr9_140470532_r	0	-
chr9	140470760	140470854	NM_001346380_exon_8_0_chr9_140470761_r	0	-
chr9	140471921	140472055	NM_001346380_exon_9_0_chr9_140471922_r	0	-
chr9	140473076	140473387	NM_001346380_exon_10_0_chr9_140473077_r	0	-
chr9	140448895	140450100	NM_001346389_exon_0_0_chr9_140448896_r	0	-
chr9	140458885	140459058	NM_001346389_exon_1_0_chr9_140458886_r	0	-
chr9	140459344	140459410	NM_001346389_exon_2_0_chr9_140459345_r	0	-
chr9	140459536	140459606	NM_001346389_exon_3_0_chr9_140459537_r	0	-
chr9	140468659	140468832	NM_001346389_exon_4_0_chr9_140468660_r	0	-
chr9	140469203	140469295	NM_001346389_exon_5_0_chr9_140469204_r	0	-
chr9	140470531	140470619	NM_001346389_exon_6_0_chr9_140470532_r	0	-
chr9	140470760	140470854	NM_001346389_exon_7_0_chr9_140470761_r	0	-
chr9	140471921	140472055	NM_001346389_exon_8_0_chr9_140471922_r	0	-
chr9	140472961	140473078	NM_001346389_exon_9_0_chr9_140472962_r	0	-
chr9	140448895	140450100	NM_001346388_exon_0_0_chr9_140448896_r	0	-
chr9	140458885	140459058	NM_001346388_exon_1_0_chr9_140458886_r	0	-
chr9	140459344	140459410	NM_001346388_exon_2_0_chr9_140459345_r	0	-
chr9	140459536	140459606	NM_001346388_exon_3_0_chr9_140459537_r	0	-
chr9	140468659	140468927	NM_001346388_exon_4_0_chr9_140468660_r	0	-
chr9	140469203	140469295	NM_001346388_exon_5_0_chr9_140469204_r	0	-
chr9	140470531	140470619	NM_001346388_exon_6_0_chr9_140470532_r	0	-
chr9	140473076	140473387	NM_001346388_exon_7_0_chr9_140473077_r	0	-
chr9	140448895	140450100	NM_001346385_exon_0_0_chr9_140448896_r	0	-
chr9	140458885	140459058	NM_001346385_exon_1_0_chr9_140458886_r	0	-
chr9	140459344	140459410	NM_001346385_exon_2_0_chr9_140459345_r	0	-
chr9	140459536	140459606	NM_001346385_exon_3_0_chr9_140459537_r	0	-
chr9	140468659	140468832	NM_001346385_exon_4_0_chr9_140468660_r	0	-
chr9	140469203	140469295	NM_001346385_exon_5_0_chr9_140469204_r	0	-
chr9	140470160	140470619	NM_001346385_exon_6_0_chr9_140470161_r	0	-
chr9	140473076	140473387	NM_001346385_exon_7_0_chr9_140473077_r	0	-
chr9	140448895	140450100	NM_001346387_exon_0_0_chr9_140448896_r	0	-
chr9	140458885	140459058	NM_001346387_exon_1_0_chr9_140458886_r	0	-
chr9	140459344	140459410	NM_001346387_exon_2_0_chr9_140459345_r	0	-
chr9	140459536	140459606	NM_001346387_exon_3_0_chr9_140459537_r	0	-
chr9	140468659	140468832	NM_001346387_exon_4_0_chr9_140468660_r	0	-
chr9	140469203	140469295	NM_001346387_exon_5_0_chr9_140469204_r	0	-
chr9	140470531	140470619	NM_001346387_exon_6_0_chr9_140470532_r	0	-
chr9	140470760	140470854	NM_001346387_exon_7_0_chr9_140470761_r	0	-
chr9	140473076	140473387	NM_001346387_exon_8_0_chr9_140473077_r	0	-
chr9	140448895	140450100	NM_001346396_exon_0_0_chr9_140448896_r	0	-
chr9	140458885	140459058	NM_001346396_exon_1_0_chr9_140458886_r	0	-
chr9	140459536	140459606	NM_001346396_exon_2_0_chr9_140459537_r	0	-
chr9	140468659	140468832	NM_001346396_exon_3_0_chr9_140468660_r	0	-
chr9	140469203	140470619	NM_001346396_exon_4_0_chr9_140469204_r	0	-
chr9	140470760	140470854	NM_001346396_exon_5_0_chr9_140470761_r	0	-
chr9	140473076	140473387	NM_001346396_exon_6_0_chr9_140473077_r	0	-
chr9	140448895	140450100	NM_001346395_exon_0_0_chr9_140448896_r	0	-
chr9	140458885	140459058	NM_001346395_exon_1_0_chr9_140458886_r	0	-
chr9	140459536	140459606	NM_001346395_exon_2_0_chr9_140459537_r	0	-
chr9	140468659	140468832	NM_001346395_exon_3_0_chr9_140468660_r	0	-
chr9	140469203	140469295	NM_001346395_exon_4_0_chr9_140469204_r	0	-
chr9	140470160	140470619	NM_001346395_exon_5_0_chr9_140470161_r	0	-
chr9	140470760	140470854	NM_001346395_exon_6_0_chr9_140470761_r	0	-
chr9	140471921	140472055	NM_001346395_exon_7_0_chr9_140471922_r	0	-
chr9	140473076	140473387	NM_001346395_exon_8_0_chr9_140473077_r	0	-
chr9	140448895	140450100	NM_001346384_exon_0_0_chr9_140448896_r	0	-
chr9	140458885	140459058	NM_001346384_exon_1_0_chr9_140458886_r	0	-
chr9	140459344	140459410	NM_001346384_exon_2_0_chr9_140459345_r	0	-
chr9	140459536	140459606	NM_001346384_exon_3_0_chr9_140459537_r	0	-
chr9	140468659	140468832	NM_001346384_exon_4_0_chr9_140468660_r	0	-
chr9	140469203	140469295	NM_001346384_exon_5_0_chr9_140469204_r	0	-
chr9	140470531	140470619	NM_001346384_exon_6_0_chr9_140470532_r	0	-
chr9	140473076	140473387	NM_001346384_exon_7_0_chr9_140473077_r	0	-
chr9	140446308	140446430	NM_032477_exon_0_0_chr9_140446309_f	0	+
chr9	140446525	140447007	NM_032477_exon_1_0_chr9_140446526_f	0	+
chr9	140448895	140450100	NM_001346370_exon_0_0_chr9_140448896_r	0	-
chr9	140458885	140459058	NM_001346370_exon_1_0_chr9_140458886_r	0	-
chr9	140459536	140459606	NM_001346370_exon_2_0_chr9_140459537_r	0	-
chr9	140468659	140468832	NM_001346370_exon_3_0_chr9_140468660_r	0	-
chr9	140469203	140469295	NM_001346370_exon_4_0_chr9_140469204_r	0	-
chr9	140470531	140470619	NM_001346370_exon_5_0_chr9_140470532_r	0	-
chr9	140471921	140472055	NM_001346370_exon_6_0_chr9_140471922_r	0	-
chr9	140473076	140473387	NM_001346370_exon_7_0_chr9_140473077_r	0	-
chr9	140448895	140450100	NM_001346386_exon_0_0_chr9_140448896_r	0	-
chr9	140458885	140459058	NM_001346386_exon_1_0_chr9_140458886_r	0	-
chr9	140459344	140459410	NM_001346386_exon_2_0_chr9_140459345_r	0	-
chr9	140459536	140459606	NM_001346386_exon_3_0_chr9_140459537_r	0	-
chr9	140468659	140468927	NM_001346386_exon_4_0_chr9_140468660_r	0	-
chr9	140469203	140470619	NM_001346386_exon_5_0_chr9_140469204_r	0	-
chr9	140470760	140470854	NM_001346386_exon_6_0_chr9_140470761_r	0	-
chr9	140473076	140473387	NM_001346386_exon_7_0_chr9_140473077_r	0	-
chr9	140448895	140450100	NM_001346381_exon_0_0_chr9_140448896_r	0	-
chr9	140458885	140459058	NM_001346381_exon_1_0_chr9_140458886_r	0	-
chr9	140459344	140459410	NM_001346381_exon_2_0_chr9_140459345_r	0	-
chr9	140459536	140459606	NM_001346381_exon_3_0_chr9_140459537_r	0	-
chr9	140468659	140468927	NM_001346381_exon_4_0_chr9_140468660_r	0	-
chr9	140469203	140469295	NM_001346381_exon_5_0_chr9_140469204_r	0	-
chr9	140470160	140470619	NM_001346381_exon_6_0_chr9_140470161_r	0	-
chr9	140470760	140470854	NM_001346381_exon_7_0_chr9_140470761_r	0	-
chr9	140471921	140472055	NM_001346381_exon_8_0_chr9_140471922_r	0	-
chr9	140473076	140473387	NM_001346381_exon_9_0_chr9_140473077_r	0	-
chr9	140448895	140450100	NM_001346390_exon_0_0_chr9_140448896_r	0	-
chr9	140458885	140459058	NM_001346390_exon_1_0_chr9_140458886_r	0	-
chr9	140459344	140459410	NM_001346390_exon_2_0_chr9_140459345_r	0	-
chr9	140459536	140459606	NM_001346390_exon_3_0_chr9_140459537_r	0	-
chr9	140468659	140468832	NM_001346390_exon_4_0_chr9_140468660_r	0	-
chr9	140469203	140469298	NM_001346390_exon_5_0_chr9_140469204_r	0	-
chr9	140470160	140470619	NM_001346390_exon_6_0_chr9_140470161_r	0	-
chr9	140470760	140470854	NM_001346390_exon_7_0_chr9_140470761_r	0	-
chr9	140471921	140472055	NM_001346390_exon_8_0_chr9_140471922_r	0	-
chr9	140472447	140472583	NM_001346390_exon_9_0_chr9_140472448_r	0	-
chr9	140473076	140473387	NM_001346390_exon_10_0_chr9_140473077_r	0	-
chr9	140448895	140450100	NM_001346383_exon_0_0_chr9_140448896_r	0	-
chr9	140458885	140459058	NM_001346383_exon_1_0_chr9_140458886_r	0	-
chr9	140459344	140459410	NM_001346383_exon_2_0_chr9_140459345_r	0	-
chr9	140459536	140459606	NM_001346383_exon_3_0_chr9_140459537_r	0	-
chr9	140468659	140468832	NM_001346383_exon_4_0_chr9_140468660_r	0	-
chr9	140469203	140469295	NM_001346383_exon_5_0_chr9_140469204_r	0	-
chr9	140470160	140470619	NM_001346383_exon_6_0_chr9_140470161_r	0	-
chr9	140471921	140472055	NM_001346383_exon_7_0_chr9_140471922_r	0	-
chr9	140473076	140473387	NM_001346383_exon_8_0_chr9_140473077_r	0	-
chr9	140448895	140450100	NM_001346382_exon_0_0_chr9_140448896_r	0	-
chr9	140458885	140459058	NM_001346382_exon_1_0_chr9_140458886_r	0	-
chr9	140459344	140459410	NM_001346382_exon_2_0_chr9_140459345_r	0	-
chr9	140459536	140459606	NM_001346382_exon_3_0_chr9_140459537_r	0	-
chr9	140468659	140468832	NM_001346382_exon_4_0_chr9_140468660_r	0	-
chr9	140469203	140469298	NM_001346382_exon_5_0_chr9_140469204_r	0	-
chr9	140470160	140470619	NM_001346382_exon_6_0_chr9_140470161_r	0	-
chr9	140471921	140472055	NM_001346382_exon_7_0_chr9_140471922_r	0	-
chr9	140473076	140473387	NM_001346382_exon_8_0_chr9_140473077_r	0	-
chr9	140448895	140450100	NM_001346379_exon_0_0_chr9_140448896_r	0	-
chr9	140458885	140459058	NM_001346379_exon_1_0_chr9_140458886_r	0	-
chr9	140459344	140459410	NM_001346379_exon_2_0_chr9_140459345_r	0	-
chr9	140459536	140459606	NM_001346379_exon_3_0_chr9_140459537_r	0	-
chr9	140468659	140468832	NM_001346379_exon_4_0_chr9_140468660_r	0	-
chr9	140469203	140469298	NM_001346379_exon_5_0_chr9_140469204_r	0	-
chr9	140470160	140470346	NM_001346379_exon_6_0_chr9_140470161_r	0	-
chr9	140470531	140470619	NM_001346379_exon_7_0_chr9_140470532_r	0	-
chr9	140470760	140470854	NM_001346379_exon_8_0_chr9_140470761_r	0	-
chr9	140471921	140472055	NM_001346379_exon_9_0_chr9_140471922_r	0	-
chr9	140473076	140473387	NM_001346379_exon_10_0_chr9_140473077_r	0	-
chr9	140448895	140450100	NM_001346378_exon_0_0_chr9_140448896_r	0	-
chr9	140458885	140459058	NM_001346378_exon_1_0_chr9_140458886_r	0	-
chr9	140459344	140459410	NM_001346378_exon_2_0_chr9_140459345_r	0	-
chr9	140459536	140459606	NM_001346378_exon_3_0_chr9_140459537_r	0	-
chr9	140468659	140468832	NM_001346378_exon_4_0_chr9_140468660_r	0	-
chr9	140469203	140469298	NM_001346378_exon_5_0_chr9_140469204_r	0	-
chr9	140470531	140470619	NM_001346378_exon_6_0_chr9_140470532_r	0	-
chr9	140470760	140470854	NM_001346378_exon_7_0_chr9_140470761_r	0	-
chr9	140471921	140472055	NM_001346378_exon_8_0_chr9_140471922_r	0	-
chr9	140473076	140473387	NM_001346378_exon_9_0_chr9_140473077_r	0	-
chr9	140448895	140450100	NM_001346377_exon_0_0_chr9_140448896_r	0	-
chr9	140458885	140459058	NM_001346377_exon_1_0_chr9_140458886_r	0	-
chr9	140459344	140459410	NM_001346377_exon_2_0_chr9_140459345_r	0	-
chr9	140459536	140459606	NM_001346377_exon_3_0_chr9_140459537_r	0	-
chr9	140468659	140468832	NM_001346377_exon_4_0_chr9_140468660_r	0	-
chr9	140469203	140469295	NM_001346377_exon_5_0_chr9_140469204_r	0	-
chr9	140470531	140470619	NM_001346377_exon_6_0_chr9_140470532_r	0	-
chr9	140470760	140470854	NM_001346377_exon_7_0_chr9_140470761_r	0	-
chr9	140471921	140472055	NM_001346377_exon_8_0_chr9_140471922_r	0	-
chr9	140473076	140473387	NM_001346377_exon_9_0_chr9_140473077_r	0	-
chr9	140448895	140450100	NM_001346376_exon_0_0_chr9_140448896_r	0	-
chr9	140458885	140459058	NM_001346376_exon_1_0_chr9_140458886_r	0	-
chr9	140459344	140459410	NM_001346376_exon_2_0_chr9_140459345_r	0	-
chr9	140459536	140459606	NM_001346376_exon_3_0_chr9_140459537_r	0	-
chr9	140468659	140468832	NM_001346376_exon_4_0_chr9_140468660_r	0	-
chr9	140469203	140469298	NM_001346376_exon_5_0_chr9_140469204_r	0	-
chr9	140470160	140470619	NM_001346376_exon_6_0_chr9_140470161_r	0	-
chr9	140470760	140470854	NM_001346376_exon_7_0_chr9_140470761_r	0	-
chr9	140471921	140472055	NM_001346376_exon_8_0_chr9_140471922_r	0	-
chr9	140473076	140473387	NM_001346376_exon_9_0_chr9_140473077_r	0	-
chr9	140448895	140450100	NM_001346375_exon_0_0_chr9_140448896_r	0	-
chr9	140458885	140459058	NM_001346375_exon_1_0_chr9_140458886_r	0	-
chr9	140459344	140459410	NM_001346375_exon_2_0_chr9_140459345_r	0	-
chr9	140459536	140459606	NM_001346375_exon_3_0_chr9_140459537_r	0	-
chr9	140468659	140468832	NM_001346375_exon_4_0_chr9_140468660_r	0	-
chr9	140469203	140469298	NM_001346375_exon_5_0_chr9_140469204_r	0	-
chr9	140470160	140470619	NM_001346375_exon_6_0_chr9_140470161_r	0	-
chr9	140473076	140473387	NM_001346375_exon_7_0_chr9_140473077_r	0	-
chr9	140448895	140451316	NM_001346374_exon_0_0_chr9_140448896_r	0	-
chr9	140458885	140459058	NM_001346374_exon_1_0_chr9_140458886_r	0	-
chr9	140459536	140459606	NM_001346374_exon_2_0_chr9_140459537_r	0	-
chr9	140468659	140468832	NM_001346374_exon_3_0_chr9_140468660_r	0	-
chr9	140469203	140469295	NM_001346374_exon_4_0_chr9_140469204_r	0	-
chr9	140470531	140470619	NM_001346374_exon_5_0_chr9_140470532_r	0	-
chr9	140471921	140472055	NM_001346374_exon_6_0_chr9_140471922_r	0	-
chr9	140473076	140473387	NM_001346374_exon_7_0_chr9_140473077_r	0	-
chr9	140448895	140450100	NM_001346373_exon_0_0_chr9_140448896_r	0	-
chr9	140458885	140459058	NM_001346373_exon_1_0_chr9_140458886_r	0	-
chr9	140459344	140459410	NM_001346373_exon_2_0_chr9_140459345_r	0	-
chr9	140459536	140459606	NM_001346373_exon_3_0_chr9_140459537_r	0	-
chr9	140468659	140468832	NM_001346373_exon_4_0_chr9_140468660_r	0	-
chr9	140470531	140470619	NM_001346373_exon_5_0_chr9_140470532_r	0	-
chr9	140472961	140473078	NM_001346373_exon_6_0_chr9_140472962_r	0	-
chr9	140448895	140451316	NM_001346372_exon_0_0_chr9_140448896_r	0	-
chr9	140458885	140459058	NM_001346372_exon_1_0_chr9_140458886_r	0	-
chr9	140459344	140459410	NM_001346372_exon_2_0_chr9_140459345_r	0	-
chr9	140459536	140459606	NM_001346372_exon_3_0_chr9_140459537_r	0	-
chr9	140468659	140468832	NM_001346372_exon_4_0_chr9_140468660_r	0	-
chr9	140469203	140469295	NM_001346372_exon_5_0_chr9_140469204_r	0	-
chr9	140470531	140470619	NM_001346372_exon_6_0_chr9_140470532_r	0	-
chr9	140471921	140472055	NM_001346372_exon_7_0_chr9_140471922_r	0	-
chr9	140473076	140473387	NM_001346372_exon_8_0_chr9_140473077_r	0	-
chr9	140448895	140451267	NM_001346371_exon_0_0_chr9_140448896_r	0	-
chr9	140458885	140459058	NM_001346371_exon_1_0_chr9_140458886_r	0	-
chr9	140459344	140459410	NM_001346371_exon_2_0_chr9_140459345_r	0	-
chr9	140459536	140459606	NM_001346371_exon_3_0_chr9_140459537_r	0	-
chr9	140468659	140468832	NM_001346371_exon_4_0_chr9_140468660_r	0	-
chr9	140469203	140469295	NM_001346371_exon_5_0_chr9_140469204_r	0	-
chr9	140470531	140470619	NM_001346371_exon_6_0_chr9_140470532_r	0	-
chr9	140471921	140472055	NM_001346371_exon_7_0_chr9_140471922_r	0	-
chr9	140473076	140473387	NM_001346371_exon_8_0_chr9_140473077_r	0	-
chr9	140448895	140450100	NM_138778_exon_0_0_chr9_140448896_r	0	-
chr9	140458885	140459058	NM_138778_exon_1_0_chr9_140458886_r	0	-
chr9	140459344	140459410	NM_138778_exon_2_0_chr9_140459345_r	0	-
chr9	140459536	140459606	NM_138778_exon_3_0_chr9_140459537_r	0	-
chr9	140468659	140468832	NM_138778_exon_4_0_chr9_140468660_r	0	-
chr9	140469203	140469295	NM_138778_exon_5_0_chr9_140469204_r	0	-
chr9	140470531	140470619	NM_138778_exon_6_0_chr9_140470532_r	0	-
chr9	140471921	140472055	NM_138778_exon_7_0_chr9_140471922_r	0	-
chr9	140473076	140473387	NM_138778_exon_8_0_chr9_140473077_r	0	-
chr9	140448895	140450100	NM_001346394_exon_0_0_chr9_140448896_r	0	-
chr9	140458885	140459058	NM_001346394_exon_1_0_chr9_140458886_r	0	-
chr9	140459536	140459606	NM_001346394_exon_2_0_chr9_140459537_r	0	-
chr9	140468659	140468832	NM_001346394_exon_3_0_chr9_140468660_r	0	-
chr9	140469203	140469298	NM_001346394_exon_4_0_chr9_140469204_r	0	-
chr9	140470160	140470619	NM_001346394_exon_5_0_chr9_140470161_r	0	-
chr9	140470760	140470854	NM_001346394_exon_6_0_chr9_140470761_r	0	-
chr9	140471921	140472055	NM_001346394_exon_7_0_chr9_140471922_r	0	-
chr9	140473076	140473387	NM_001346394_exon_8_0_chr9_140473077_r	0	-
chr9	140448895	140450100	NM_001346393_exon_0_0_chr9_140448896_r	0	-
chr9	140458885	140459058	NM_001346393_exon_1_0_chr9_140458886_r	0	-
chr9	140459536	140459606	NM_001346393_exon_2_0_chr9_140459537_r	0	-
chr9	140468659	140468832	NM_001346393_exon_3_0_chr9_140468660_r	0	-
chr9	140469203	140470619	NM_001346393_exon_4_0_chr9_140469204_r	0	-
chr9	140470760	140470854	NM_001346393_exon_5_0_chr9_140470761_r	0	-
chr9	140471921	140472055	NM_001346393_exon_6_0_chr9_140471922_r	0	-
chr9	140473076	140473387	NM_001346393_exon_7_0_chr9_140473077_r	0	-
chr9	140448895	140450100	NM_001346392_exon_0_0_chr9_140448896_r	0	-
chr9	140458885	140459058	NM_001346392_exon_1_0_chr9_140458886_r	0	-
chr9	140459344	140459410	NM_001346392_exon_2_0_chr9_140459345_r	0	-
chr9	140459536	140459606	NM_001346392_exon_3_0_chr9_140459537_r	0	-
chr9	140468659	140468832	NM_001346392_exon_4_0_chr9_140468660_r	0	-
chr9	140469203	140470619	NM_001346392_exon_5_0_chr9_140469204_r	0	-
chr9	140471921	140472055	NM_001346392_exon_6_0_chr9_140471922_r	0	-
chr9	140473076	140473387	NM_001346392_exon_7_0_chr9_140473077_r	0	-
chr9	140448895	140450100	NM_001346391_exon_0_0_chr9_140448896_r	0	-
chr9	140458885	140459058	NM_001346391_exon_1_0_chr9_140458886_r	0	-
chr9	140459344	140459410	NM_001346391_exon_2_0_chr9_140459345_r	0	-
chr9	140459536	140459606	NM_001346391_exon_3_0_chr9_140459537_r	0	-
chr9	140468659	140468832	NM_001346391_exon_4_0_chr9_140468660_r	0	-
chr9	140469203	140469298	NM_001346391_exon_5_0_chr9_140469204_r	0	-
chr9	140470160	140470619	NM_001346391_exon_6_0_chr9_140470161_r	0	-
chr9	140471921	140472055	NM_001346391_exon_7_0_chr9_140471922_r	0	-
chr9	140472447	140472583	NM_001346391_exon_8_0_chr9_140472448_r	0	-
chr9	140473076	140473387	NM_001346391_exon_9_0_chr9_140473077_r	0	-
chr9	140476532	140477138	NM_138462_exon_0_0_chr9_140476533_r	0	-
chr9	140477434	140477615	NM_138462_exon_1_0_chr9_140477435_r	0	-
chr9	140481418	140481559	NM_138462_exon_2_0_chr9_140481419_r	0	-
chr9	140482168	140482275	NM_138462_exon_3_0_chr9_140482169_r	0	-
chr9	140483110	140483170	NM_138462_exon_4_0_chr9_140483111_r	0	-
chr9	140484664	140484964	NM_138462_exon_5_0_chr9_140484665_r	0	-
chr9	140509783	140510651	NR_122036_exon_0_0_chr9_140509784_r	0	-
chr9	140512385	140512643	NR_122036_exon_1_0_chr9_140512386_r	0	-
chr9	140512927	140512981	NR_122036_exon_2_0_chr9_140512928_r	0	-
chr9	140509783	140510651	NR_122035_exon_0_0_chr9_140509784_r	0	-
chr9	140512385	140512643	NR_122035_exon_1_0_chr9_140512386_r	0	-
chr9	140512982	140513347	NR_122035_exon_2_0_chr9_140512983_r	0	-
chr9	140678524	140681232	NR_147508_exon_0_0_chr9_140678525_r	0	-
chr9	140681509	140681656	NR_147508_exon_1_0_chr9_140681510_r	0	-
chr9	140682627	140682858	NR_147508_exon_2_0_chr9_140682628_r	0	-
chr9	140732870	140732968	NR_030333_exon_0_0_chr9_140732871_f	0	+
chr9	140838081	140839744	NR_132977_exon_0_0_chr9_140838082_r	0	-
chr9	140841131	140841242	NR_132977_exon_1_0_chr9_140841132_r	0	-
chr9	140841335	140841512	NR_132977_exon_2_0_chr9_140841336_r	0	-
chr9	140838081	140839744	NR_132978_exon_0_0_chr9_140838082_r	0	-
chr9	140841131	140841209	NR_132978_exon_1_0_chr9_140841132_r	0	-
chr9	140841335	140841512	NR_132978_exon_2_0_chr9_140841336_r	0	-
chr9	140934954	140937453	NR_121582_exon_0_0_chr9_140934955_r	0	-
chr9	140937900	140938239	NR_121582_exon_1_0_chr9_140937901_r	0	-
chr9	140939330	140939523	NR_121582_exon_2_0_chr9_140939331_r	0	-
chr9	141090384	141090732	NR_135133_exon_0_0_chr9_141090385_r	0	-
chr9	141093587	141093903	NR_135133_exon_1_0_chr9_141093588_r	0	-
chr9	141044564	141044760	NR_027156_exon_0_0_chr9_141044565_f	0	+
chr9	141068497	141069324	NR_027156_exon_1_0_chr9_141068498_f	0	+
chr9	141069814	141069923	NR_027156_exon_2_0_chr9_141069815_f	0	+
chr9	141070052	141070353	NR_027156_exon_3_0_chr9_141070053_f	0	+
chr9	141070658	141071885	NR_027156_exon_4_0_chr9_141070659_f	0	+
chrM	649	1603	NR_137294_exon_0_0_chrM_650_f	0	+
chrM	1672	3230	NR_137295_exon_0_0_chrM_1673_f	0	+
chrX	16737706	16738022	NR_033181_exon_0_0_chrX_16737707_f	0	+
chrX	16753387	16753468	NR_033181_exon_1_0_chrX_16753388_f	0	+
chrX	16754288	16754355	NR_033181_exon_2_0_chrX_16754289_f	0	+
chrX	16759838	16759912	NR_033181_exon_3_0_chrX_16759839_f	0	+
chrX	16761823	16761963	NR_033181_exon_4_0_chrX_16761824_f	0	+
chrX	16773067	16773216	NR_033181_exon_5_0_chrX_16773068_f	0	+
chrX	16774785	16774844	NR_033181_exon_6_0_chrX_16774786_f	0	+
chrX	16775284	16775432	NR_033181_exon_7_0_chrX_16775285_f	0	+
chrX	16778354	16780807	NR_033181_exon_8_0_chrX_16778355_f	0	+
chrX	16737734	16738022	NM_032796_exon_0_0_chrX_16737735_f	0	+
chrX	16753349	16753468	NM_032796_exon_1_0_chrX_16753350_f	0	+
chrX	16754288	16754355	NM_032796_exon_2_0_chrX_16754289_f	0	+
chrX	16759838	16759912	NM_032796_exon_3_0_chrX_16759839_f	0	+
chrX	16761823	16761963	NM_032796_exon_4_0_chrX_16761824_f	0	+
chrX	16773067	16773216	NM_032796_exon_5_0_chrX_16773068_f	0	+
chrX	16774785	16774844	NM_032796_exon_6_0_chrX_16774786_f	0	+
chrX	16775284	16775432	NM_032796_exon_7_0_chrX_16775285_f	0	+
chrX	16778354	16783463	NM_032796_exon_8_0_chrX_16778355_f	0	+
chrX	100663120	100663295	NM_001032393_exon_0_0_chrX_100663121_f	0	+
chrX	100666923	100669128	NM_001032393_exon_1_0_chrX_100666924_f	0	+
chrX	100645877	100646034	NM_001199974_exon_0_0_chrX_100645878_f	0	+
chrX	100646446	100646552	NM_001199974_exon_1_0_chrX_100646447_f	0	+
chrX	100646742	100646810	NM_001199974_exon_2_0_chrX_100646743_f	0	+
chrX	100666923	100669128	NM_001199974_exon_3_0_chrX_100666924_f	0	+
chrX	100645877	100646034	NM_001199973_exon_0_0_chrX_100645878_f	0	+
chrX	100646446	100646552	NM_001199973_exon_1_0_chrX_100646447_f	0	+
chrX	100646742	100646810	NM_001199973_exon_2_0_chrX_100646743_f	0	+
chrX	100650322	100650445	NM_001199973_exon_3_0_chrX_100650323_f	0	+
chrX	100666923	100669128	NM_001199973_exon_4_0_chrX_100666924_f	0	+
chrX	100663120	100663307	NM_019597_exon_0_0_chrX_100663121_f	0	+
chrX	100666923	100669128	NM_019597_exon_1_0_chrX_100666924_f	0	+
chrX	13587693	13588054	NM_001167890_exon_0_0_chrX_13587694_f	0	+
chrX	13607674	13607787	NM_001167890_exon_1_0_chrX_13607675_f	0	+
chrX	13612954	13613047	NM_001167890_exon_2_0_chrX_13612955_f	0	+
chrX	13618093	13618213	NM_001167890_exon_3_0_chrX_13618094_f	0	+
chrX	13621435	13621555	NM_001167890_exon_4_0_chrX_13621436_f	0	+
chrX	13624497	13624632	NM_001167890_exon_5_0_chrX_13624498_f	0	+
chrX	13626442	13626565	NM_001167890_exon_6_0_chrX_13626443_f	0	+
chrX	13635848	13636172	NM_001167890_exon_7_0_chrX_13635849_f	0	+
chrX	13637281	13637362	NM_001167890_exon_8_0_chrX_13637282_f	0	+
chrX	13641939	13642044	NM_001167890_exon_9_0_chrX_13641940_f	0	+
chrX	13645129	13645395	NM_001167890_exon_10_0_chrX_13645130_f	0	+
chrX	13651103	13651694	NM_001167890_exon_11_0_chrX_13651104_f	0	+
chrX	11155662	11157650	NR_109776_exon_0_0_chrX_11155663_r	0	-
chrX	11160352	11160433	NR_109776_exon_1_0_chrX_11160353_r	0	-
chrX	11162099	11162368	NR_109776_exon_2_0_chrX_11162100_r	0	-
chrX	11166749	11166839	NR_109776_exon_3_0_chrX_11166750_r	0	-
chrX	11174648	11174746	NR_109776_exon_4_0_chrX_11174649_r	0	-
chrX	11187624	11187804	NR_109776_exon_5_0_chrX_11187625_r	0	-
chrX	11196219	11196368	NR_109776_exon_6_0_chrX_11196220_r	0	-
chrX	11197421	11197572	NR_109776_exon_7_0_chrX_11197422_r	0	-
chrX	11200182	11200238	NR_109776_exon_8_0_chrX_11200183_r	0	-
chrX	11204355	11204551	NR_109776_exon_9_0_chrX_11204356_r	0	-
chrX	11206847	11207104	NR_109776_exon_10_0_chrX_11206848_r	0	-
chrX	11215044	11215116	NR_109776_exon_11_0_chrX_11215045_r	0	-
chrX	11272667	11272827	NR_109776_exon_12_0_chrX_11272668_r	0	-
chrX	11308502	11308598	NR_109776_exon_13_0_chrX_11308503_r	0	-
chrX	11682360	11683821	NR_109776_exon_14_0_chrX_11682361_r	0	-
chrX	10437304	10437880	NM_001193279_exon_0_0_chrX_10437305_r	0	-
chrX	10442662	10442790	NM_001193279_exon_1_0_chrX_10442663_r	0	-
chrX	10450519	10450668	NM_001193279_exon_2_0_chrX_10450520_r	0	-
chrX	10463623	10463731	NM_001193279_exon_3_0_chrX_10463624_r	0	-
chrX	10491131	10491227	NM_001193279_exon_4_0_chrX_10491132_r	0	-
chrX	10534927	10535643	NM_001193279_exon_5_0_chrX_10534928_r	0	-
chrX	9431334	9431502	NM_001139468_exon_0_0_chrX_9431335_f	0	+
chrX	9469819	9469889	NM_001139468_exon_1_0_chrX_9469820_f	0	+
chrX	9502939	9503074	NM_001139468_exon_2_0_chrX_9502940_f	0	+
chrX	9608312	9608400	NM_001139468_exon_3_0_chrX_9608313_f	0	+
chrX	9622254	9622362	NM_001139468_exon_4_0_chrX_9622255_f	0	+
chrX	9652082	9652228	NM_001139468_exon_5_0_chrX_9652083_f	0	+
chrX	9656056	9656315	NM_001139468_exon_6_0_chrX_9656057_f	0	+
chrX	9659618	9659751	NM_001139468_exon_7_0_chrX_9659619_f	0	+
chrX	9660152	9660294	NM_001139468_exon_8_0_chrX_9660153_f	0	+
chrX	9661188	9661252	NM_001139468_exon_9_0_chrX_9661189_f	0	+
chrX	9661361	9661459	NM_001139468_exon_10_0_chrX_9661362_f	0	+
chrX	9665408	9665469	NM_001139468_exon_11_0_chrX_9665409_f	0	+
chrX	9673032	9673154	NM_001139468_exon_12_0_chrX_9673033_f	0	+
chrX	9677287	9677362	NM_001139468_exon_13_0_chrX_9677288_f	0	+
chrX	9677672	9677800	NM_001139468_exon_14_0_chrX_9677673_f	0	+
chrX	9679650	9679816	NM_001139468_exon_15_0_chrX_9679651_f	0	+
chrX	9682941	9683043	NM_001139468_exon_16_0_chrX_9682942_f	0	+
chrX	9684259	9687780	NM_001139468_exon_17_0_chrX_9684260_f	0	+
chrX	10413349	10417756	NM_001193277_exon_0_0_chrX_10413350_r	0	-
chrX	10422909	10423117	NM_001193277_exon_1_0_chrX_10422910_r	0	-
chrX	10427685	10427847	NM_001193277_exon_2_0_chrX_10427686_r	0	-
chrX	10437736	10437880	NM_001193277_exon_3_0_chrX_10437737_r	0	-
chrX	10442662	10442790	NM_001193277_exon_4_0_chrX_10442663_r	0	-
chrX	10450519	10450668	NM_001193277_exon_5_0_chrX_10450520_r	0	-
chrX	10463623	10463731	NM_001193277_exon_6_0_chrX_10463624_r	0	-
chrX	10491131	10491227	NM_001193277_exon_7_0_chrX_10491132_r	0	-
chrX	10534927	10535643	NM_001193277_exon_8_0_chrX_10534928_r	0	-
chrX	10544823	10544957	NM_001193277_exon_9_0_chrX_10544824_r	0	-
chrX	9431334	9431502	NM_001139466_exon_0_0_chrX_9431335_f	0	+
chrX	9469819	9469889	NM_001139466_exon_1_0_chrX_9469820_f	0	+
chrX	9608312	9608400	NM_001139466_exon_2_0_chrX_9608313_f	0	+
chrX	9621584	9621729	NM_001139466_exon_3_0_chrX_9621585_f	0	+
chrX	9622254	9622362	NM_001139466_exon_4_0_chrX_9622255_f	0	+
chrX	9652082	9652228	NM_001139466_exon_5_0_chrX_9652083_f	0	+
chrX	9656056	9656315	NM_001139466_exon_6_0_chrX_9656057_f	0	+
chrX	9659618	9659751	NM_001139466_exon_7_0_chrX_9659619_f	0	+
chrX	9660152	9660294	NM_001139466_exon_8_0_chrX_9660153_f	0	+
chrX	9661188	9661252	NM_001139466_exon_9_0_chrX_9661189_f	0	+
chrX	9661361	9661459	NM_001139466_exon_10_0_chrX_9661362_f	0	+
chrX	9665408	9665469	NM_001139466_exon_11_0_chrX_9665409_f	0	+
chrX	9673032	9673154	NM_001139466_exon_12_0_chrX_9673033_f	0	+
chrX	9677287	9677362	NM_001139466_exon_13_0_chrX_9677288_f	0	+
chrX	9677672	9677800	NM_001139466_exon_14_0_chrX_9677673_f	0	+
chrX	9679650	9679816	NM_001139466_exon_15_0_chrX_9679651_f	0	+
chrX	9682941	9683043	NM_001139466_exon_16_0_chrX_9682942_f	0	+
chrX	9684259	9687780	NM_001139466_exon_17_0_chrX_9684260_f	0	+
chrX	11161516	11162368	NM_006125_exon_0_0_chrX_11161517_r	0	-
chrX	11174648	11174746	NM_006125_exon_1_0_chrX_11174649_r	0	-
chrX	11187624	11187804	NM_006125_exon_2_0_chrX_11187625_r	0	-
chrX	11196219	11196368	NM_006125_exon_3_0_chrX_11196220_r	0	-
chrX	11197421	11197572	NM_006125_exon_4_0_chrX_11197422_r	0	-
chrX	11200182	11200238	NM_006125_exon_5_0_chrX_11200183_r	0	-
chrX	11204355	11204551	NM_006125_exon_6_0_chrX_11204356_r	0	-
chrX	11206847	11207104	NM_006125_exon_7_0_chrX_11206848_r	0	-
chrX	11215044	11215116	NM_006125_exon_8_0_chrX_11215045_r	0	-
chrX	11272667	11272827	NM_006125_exon_9_0_chrX_11272668_r	0	-
chrX	11682360	11683821	NM_006125_exon_10_0_chrX_11682361_r	0	-
chrX	10413349	10417756	NM_033290_exon_0_0_chrX_10413350_r	0	-
chrX	10422909	10423117	NM_033290_exon_1_0_chrX_10422910_r	0	-
chrX	10427685	10427847	NM_033290_exon_2_0_chrX_10427686_r	0	-
chrX	10437736	10437880	NM_033290_exon_3_0_chrX_10437737_r	0	-
chrX	10442662	10442790	NM_033290_exon_4_0_chrX_10442663_r	0	-
chrX	10450519	10450668	NM_033290_exon_5_0_chrX_10450520_r	0	-
chrX	10463623	10463731	NM_033290_exon_6_0_chrX_10463624_r	0	-
chrX	10491131	10491227	NM_033290_exon_7_0_chrX_10491132_r	0	-
chrX	10534927	10535643	NM_033290_exon_8_0_chrX_10534928_r	0	-
chrX	10851672	10851809	NM_033290_exon_9_0_chrX_10851673_r	0	-
chrX	10413349	10417756	NM_033289_exon_0_0_chrX_10413350_r	0	-
chrX	10422909	10423117	NM_033289_exon_1_0_chrX_10422910_r	0	-
chrX	10427685	10427847	NM_033289_exon_2_0_chrX_10427686_r	0	-
chrX	10437736	10437880	NM_033289_exon_3_0_chrX_10437737_r	0	-
chrX	10442662	10442790	NM_033289_exon_4_0_chrX_10442663_r	0	-
chrX	10450519	10450668	NM_033289_exon_5_0_chrX_10450520_r	0	-
chrX	10463623	10463731	NM_033289_exon_6_0_chrX_10463624_r	0	-
chrX	10491131	10491227	NM_033289_exon_7_0_chrX_10491132_r	0	-
chrX	10535041	10535643	NM_033289_exon_8_0_chrX_10535042_r	0	-
chrX	10588329	10588674	NM_033289_exon_9_0_chrX_10588330_r	0	-
chrX	10437304	10437880	NM_001193278_exon_0_0_chrX_10437305_r	0	-
chrX	10442662	10442790	NM_001193278_exon_1_0_chrX_10442663_r	0	-
chrX	10450519	10450668	NM_001193278_exon_2_0_chrX_10450520_r	0	-
chrX	10463623	10463731	NM_001193278_exon_3_0_chrX_10463624_r	0	-
chrX	10469446	10469599	NM_001193278_exon_4_0_chrX_10469447_r	0	-
chrX	10491131	10491227	NM_001193278_exon_5_0_chrX_10491132_r	0	-
chrX	10534927	10535643	NM_001193278_exon_6_0_chrX_10534928_r	0	-
chrX	9431334	9431502	NM_001139467_exon_0_0_chrX_9431335_f	0	+
chrX	9469819	9469889	NM_001139467_exon_1_0_chrX_9469820_f	0	+
chrX	9608312	9608400	NM_001139467_exon_2_0_chrX_9608313_f	0	+
chrX	9622254	9622362	NM_001139467_exon_3_0_chrX_9622255_f	0	+
chrX	9652082	9652228	NM_001139467_exon_4_0_chrX_9652083_f	0	+
chrX	9656056	9656315	NM_001139467_exon_5_0_chrX_9656057_f	0	+
chrX	9659618	9659751	NM_001139467_exon_6_0_chrX_9659619_f	0	+
chrX	9660152	9660294	NM_001139467_exon_7_0_chrX_9660153_f	0	+
chrX	9661188	9661252	NM_001139467_exon_8_0_chrX_9661189_f	0	+
chrX	9661361	9661459	NM_001139467_exon_9_0_chrX_9661362_f	0	+
chrX	9665408	9665469	NM_001139467_exon_10_0_chrX_9665409_f	0	+
chrX	9673032	9673154	NM_001139467_exon_11_0_chrX_9673033_f	0	+
chrX	9677287	9677362	NM_001139467_exon_12_0_chrX_9677288_f	0	+
chrX	9677672	9677800	NM_001139467_exon_13_0_chrX_9677673_f	0	+
chrX	9679650	9679816	NM_001139467_exon_14_0_chrX_9679651_f	0	+
chrX	9682941	9683043	NM_001139467_exon_15_0_chrX_9682942_f	0	+
chrX	9684259	9687780	NM_001139467_exon_16_0_chrX_9684260_f	0	+
chrX	12156584	12157131	NM_014728_exon_0_0_chrX_12156585_f	0	+
chrX	12516798	12516915	NM_014728_exon_1_0_chrX_12516799_f	0	+
chrX	12627839	12628000	NM_014728_exon_2_0_chrX_12627840_f	0	+
chrX	12632897	12633000	NM_014728_exon_3_0_chrX_12632898_f	0	+
chrX	12692981	12693027	NM_014728_exon_4_0_chrX_12692982_f	0	+
chrX	12701601	12701706	NM_014728_exon_5_0_chrX_12701602_f	0	+
chrX	12704215	12704323	NM_014728_exon_6_0_chrX_12704216_f	0	+
chrX	12708313	12708445	NM_014728_exon_7_0_chrX_12708314_f	0	+
chrX	12712453	12712573	NM_014728_exon_8_0_chrX_12712454_f	0	+
chrX	12719992	12720129	NM_014728_exon_9_0_chrX_12719993_f	0	+
chrX	12722477	12722604	NM_014728_exon_10_0_chrX_12722478_f	0	+
chrX	12724944	12725034	NM_014728_exon_11_0_chrX_12724945_f	0	+
chrX	12725587	12725770	NM_014728_exon_12_0_chrX_12725588_f	0	+
chrX	12728517	12728656	NM_014728_exon_13_0_chrX_12728518_f	0	+
chrX	12734187	12735252	NM_014728_exon_14_0_chrX_12734188_f	0	+
chrX	12735619	12736909	NM_014728_exon_15_0_chrX_12735620_f	0	+
chrX	12738647	12742642	NM_014728_exon_16_0_chrX_12738648_f	0	+
chrX	10413349	10417756	NM_001347733_exon_0_0_chrX_10413350_r	0	-
chrX	10422909	10423117	NM_001347733_exon_1_0_chrX_10422910_r	0	-
chrX	10427685	10427847	NM_001347733_exon_2_0_chrX_10427686_r	0	-
chrX	10437736	10437880	NM_001347733_exon_3_0_chrX_10437737_r	0	-
chrX	10442662	10442790	NM_001347733_exon_4_0_chrX_10442663_r	0	-
chrX	10450519	10450668	NM_001347733_exon_5_0_chrX_10450520_r	0	-
chrX	10463623	10463731	NM_001347733_exon_6_0_chrX_10463624_r	0	-
chrX	10491131	10491227	NM_001347733_exon_7_0_chrX_10491132_r	0	-
chrX	10534927	10535643	NM_001347733_exon_8_0_chrX_10534928_r	0	-
chrX	10557626	10557983	NM_001347733_exon_9_0_chrX_10557627_r	0	-
chrX	9433200	9433487	NM_005647_exon_0_0_chrX_9433201_f	0	+
chrX	9469819	9469889	NM_005647_exon_1_0_chrX_9469820_f	0	+
chrX	9608312	9608400	NM_005647_exon_2_0_chrX_9608313_f	0	+
chrX	9621584	9621729	NM_005647_exon_3_0_chrX_9621585_f	0	+
chrX	9622254	9622362	NM_005647_exon_4_0_chrX_9622255_f	0	+
chrX	9652082	9652228	NM_005647_exon_5_0_chrX_9652083_f	0	+
chrX	9656056	9656315	NM_005647_exon_6_0_chrX_9656057_f	0	+
chrX	9659618	9659751	NM_005647_exon_7_0_chrX_9659619_f	0	+
chrX	9660152	9660294	NM_005647_exon_8_0_chrX_9660153_f	0	+
chrX	9661188	9661252	NM_005647_exon_9_0_chrX_9661189_f	0	+
chrX	9661361	9661459	NM_005647_exon_10_0_chrX_9661362_f	0	+
chrX	9665408	9665469	NM_005647_exon_11_0_chrX_9665409_f	0	+
chrX	9673032	9673154	NM_005647_exon_12_0_chrX_9673033_f	0	+
chrX	9677287	9677362	NM_005647_exon_13_0_chrX_9677288_f	0	+
chrX	9677672	9677800	NM_005647_exon_14_0_chrX_9677673_f	0	+
chrX	9679650	9679816	NM_005647_exon_15_0_chrX_9679651_f	0	+
chrX	9682941	9683043	NM_005647_exon_16_0_chrX_9682942_f	0	+
chrX	9684259	9687780	NM_005647_exon_17_0_chrX_9684260_f	0	+
chrX	14547419	14547641	NM_001171942_exon_0_0_chrX_14547420_f	0	+
chrX	14548069	14548247	NM_001171942_exon_1_0_chrX_14548070_f	0	+
chrX	14549093	14549300	NM_001171942_exon_2_0_chrX_14549094_f	0	+
chrX	14550360	14550494	NM_001171942_exon_3_0_chrX_14550361_f	0	+
chrX	14592494	14592522	NM_001171942_exon_4_0_chrX_14592495_f	0	+
chrX	14599304	14599528	NM_001171942_exon_5_0_chrX_14599305_f	0	+
chrX	14622436	14622519	NM_001171942_exon_6_0_chrX_14622437_f	0	+
chrX	14625252	14625390	NM_001171942_exon_7_0_chrX_14625253_f	0	+
chrX	14627112	14627327	NM_001171942_exon_8_0_chrX_14627113_f	0	+
chrX	14708831	14708981	NM_001171942_exon_9_0_chrX_14708832_f	0	+
chrX	14748328	14749933	NM_001171942_exon_10_0_chrX_14748329_f	0	+
chrX	10473380	10474525	NM_001193281_exon_0_0_chrX_10473381_r	0	-
chrX	10491131	10491227	NM_001193281_exon_1_0_chrX_10491132_r	0	-
chrX	10535041	10535643	NM_001193281_exon_2_0_chrX_10535042_r	0	-
chrX	10437304	10437880	NM_001193280_exon_0_0_chrX_10437305_r	0	-
chrX	10442662	10442790	NM_001193280_exon_1_0_chrX_10442663_r	0	-
chrX	10450519	10450668	NM_001193280_exon_2_0_chrX_10450520_r	0	-
chrX	10463623	10463731	NM_001193280_exon_3_0_chrX_10463624_r	0	-
chrX	10491131	10491227	NM_001193280_exon_4_0_chrX_10491132_r	0	-
chrX	10535041	10535643	NM_001193280_exon_5_0_chrX_10535042_r	0	-
chrX	14547419	14548247	NM_001118886_exon_0_0_chrX_14547420_f	0	+
chrX	14550360	14550494	NM_001118886_exon_1_0_chrX_14550361_f	0	+
chrX	14592613	14592681	NM_001118886_exon_2_0_chrX_14592614_f	0	+
chrX	14599304	14599528	NM_001118886_exon_3_0_chrX_14599305_f	0	+
chrX	14622436	14622519	NM_001118886_exon_4_0_chrX_14622437_f	0	+
chrX	14625252	14625390	NM_001118886_exon_5_0_chrX_14625253_f	0	+
chrX	14627112	14627327	NM_001118886_exon_6_0_chrX_14627113_f	0	+
chrX	14708831	14708981	NM_001118886_exon_7_0_chrX_14708832_f	0	+
chrX	14748328	14749933	NM_001118886_exon_8_0_chrX_14748329_f	0	+
chrX	14547419	14547641	NM_001118885_exon_0_0_chrX_14547420_f	0	+
chrX	14548069	14548247	NM_001118885_exon_1_0_chrX_14548070_f	0	+
chrX	14550360	14550494	NM_001118885_exon_2_0_chrX_14550361_f	0	+
chrX	14592454	14592522	NM_001118885_exon_3_0_chrX_14592455_f	0	+
chrX	14599304	14599528	NM_001118885_exon_4_0_chrX_14599305_f	0	+
chrX	14622436	14622519	NM_001118885_exon_5_0_chrX_14622437_f	0	+
chrX	14625252	14625390	NM_001118885_exon_6_0_chrX_14625253_f	0	+
chrX	14627112	14627327	NM_001118885_exon_7_0_chrX_14627113_f	0	+
chrX	14708831	14708981	NM_001118885_exon_8_0_chrX_14708832_f	0	+
chrX	14748328	14749933	NM_001118885_exon_9_0_chrX_14748329_f	0	+
chrX	10413349	10417756	NM_001098624_exon_0_0_chrX_10413350_r	0	-
chrX	10422909	10423117	NM_001098624_exon_1_0_chrX_10422910_r	0	-
chrX	10427685	10427847	NM_001098624_exon_2_0_chrX_10427686_r	0	-
chrX	10437736	10437880	NM_001098624_exon_3_0_chrX_10437737_r	0	-
chrX	10442662	10442790	NM_001098624_exon_4_0_chrX_10442663_r	0	-
chrX	10450519	10450668	NM_001098624_exon_5_0_chrX_10450520_r	0	-
chrX	10463623	10463731	NM_001098624_exon_6_0_chrX_10463624_r	0	-
chrX	10491131	10491227	NM_001098624_exon_7_0_chrX_10491132_r	0	-
chrX	10534927	10535643	NM_001098624_exon_8_0_chrX_10534928_r	0	-
chrX	10645504	10645779	NM_001098624_exon_9_0_chrX_10645505_r	0	-
chrX	13587693	13588054	NM_015507_exon_0_0_chrX_13587694_f	0	+
chrX	13607674	13607787	NM_015507_exon_1_0_chrX_13607675_f	0	+
chrX	13612954	13613047	NM_015507_exon_2_0_chrX_13612955_f	0	+
chrX	13618093	13618213	NM_015507_exon_3_0_chrX_13618094_f	0	+
chrX	13621435	13621555	NM_015507_exon_4_0_chrX_13621436_f	0	+
chrX	13624497	13624632	NM_015507_exon_5_0_chrX_13624498_f	0	+
chrX	13626442	13626565	NM_015507_exon_6_0_chrX_13626443_f	0	+
chrX	13635848	13636172	NM_015507_exon_7_0_chrX_13635849_f	0	+
chrX	13637281	13637362	NM_015507_exon_8_0_chrX_13637282_f	0	+
chrX	13641942	13642044	NM_015507_exon_9_0_chrX_13641943_f	0	+
chrX	13645129	13645395	NM_015507_exon_10_0_chrX_13645130_f	0	+
chrX	13651103	13651694	NM_015507_exon_11_0_chrX_13651104_f	0	+
chrX	10413349	10417756	NM_000381_exon_0_0_chrX_10413350_r	0	-
chrX	10422909	10423117	NM_000381_exon_1_0_chrX_10422910_r	0	-
chrX	10427685	10427847	NM_000381_exon_2_0_chrX_10427686_r	0	-
chrX	10437736	10437880	NM_000381_exon_3_0_chrX_10437737_r	0	-
chrX	10442662	10442790	NM_000381_exon_4_0_chrX_10442663_r	0	-
chrX	10450519	10450668	NM_000381_exon_5_0_chrX_10450520_r	0	-
chrX	10463623	10463731	NM_000381_exon_6_0_chrX_10463624_r	0	-
chrX	10491131	10491227	NM_000381_exon_7_0_chrX_10491132_r	0	-
chrX	10534927	10535643	NM_000381_exon_8_0_chrX_10534928_r	0	-
chrX	10588329	10588674	NM_000381_exon_9_0_chrX_10588330_r	0	-
chrX	11155664	11157650	NM_013427_exon_0_0_chrX_11155665_r	0	-
chrX	11160352	11160433	NM_013427_exon_1_0_chrX_11160353_r	0	-
chrX	11162099	11162368	NM_013427_exon_2_0_chrX_11162100_r	0	-
chrX	11174648	11174746	NM_013427_exon_3_0_chrX_11174649_r	0	-
chrX	11187624	11187804	NM_013427_exon_4_0_chrX_11187625_r	0	-
chrX	11196219	11196368	NM_013427_exon_5_0_chrX_11196220_r	0	-
chrX	11197421	11197572	NM_013427_exon_6_0_chrX_11197422_r	0	-
chrX	11200182	11200238	NM_013427_exon_7_0_chrX_11200183_r	0	-
chrX	11204355	11204551	NM_013427_exon_8_0_chrX_11204356_r	0	-
chrX	11206847	11207104	NM_013427_exon_9_0_chrX_11206848_r	0	-
chrX	11215044	11215116	NM_013427_exon_10_0_chrX_11215045_r	0	-
chrX	11272667	11272827	NM_013427_exon_11_0_chrX_11272668_r	0	-
chrX	11682360	11684040	NM_013427_exon_12_0_chrX_11682361_r	0	-
chrX	14547657	14548247	NM_002063_exon_0_0_chrX_14547658_f	0	+
chrX	14550360	14550494	NM_002063_exon_1_0_chrX_14550361_f	0	+
chrX	14592454	14592522	NM_002063_exon_2_0_chrX_14592455_f	0	+
chrX	14599304	14599528	NM_002063_exon_3_0_chrX_14599305_f	0	+
chrX	14622436	14622519	NM_002063_exon_4_0_chrX_14622437_f	0	+
chrX	14625252	14625390	NM_002063_exon_5_0_chrX_14625253_f	0	+
chrX	14627112	14627327	NM_002063_exon_6_0_chrX_14627113_f	0	+
chrX	14708831	14708981	NM_002063_exon_7_0_chrX_14708832_f	0	+
chrX	14748328	14749933	NM_002063_exon_8_0_chrX_14748329_f	0	+
chrX	17818168	17820154	NR_033349_exon_0_0_chrX_17818169_r	0	-
chrX	17878628	17878947	NR_033349_exon_1_0_chrX_17878629_r	0	-
chrX	17818168	17820154	NR_033348_exon_0_0_chrX_17818169_r	0	-
chrX	17855656	17855850	NR_033348_exon_1_0_chrX_17855657_r	0	-
chrX	17878628	17878947	NR_033348_exon_2_0_chrX_17878629_r	0	-
chrX	22211121	22213704	NR_073010_exon_0_0_chrX_22211122_r	0	-
chrX	22215134	22215192	NR_073010_exon_1_0_chrX_22215135_r	0	-
chrX	22220804	22220887	NR_073010_exon_2_0_chrX_22220805_r	0	-
chrX	22245586	22245784	NR_073010_exon_3_0_chrX_22245587_r	0	-
chrX	22272055	22272182	NR_073010_exon_4_0_chrX_22272056_r	0	-
chrX	22276129	22276253	NR_073010_exon_5_0_chrX_22276130_r	0	-
chrX	22277871	22277959	NR_073010_exon_6_0_chrX_22277872_r	0	-
chrX	22407779	22407837	NR_073010_exon_7_0_chrX_22407780_r	0	-
chrX	22761345	22761455	NR_073010_exon_8_0_chrX_22761346_r	0	-
chrX	23082154	23082238	NR_073010_exon_9_0_chrX_23082155_r	0	-
chrX	23288167	23288293	NR_073010_exon_10_0_chrX_23288168_r	0	-
chrX	23311130	23311263	NR_073010_exon_11_0_chrX_23311131_r	0	-
chrX	17818168	17819845	NM_001172732_exon_0_0_chrX_17818169_r	0	-
chrX	17819995	17820154	NM_001172732_exon_1_0_chrX_17819996_r	0	-
chrX	17879217	17879457	NM_001172732_exon_2_0_chrX_17879218_r	0	-
chrX	17818168	17820154	NM_001172743_exon_0_0_chrX_17818169_r	0	-
chrX	17855656	17855853	NM_001172743_exon_1_0_chrX_17855657_r	0	-
chrX	17879217	17879457	NM_001172743_exon_2_0_chrX_17879218_r	0	-
chrX	17818168	17820154	NM_021785_exon_0_0_chrX_17818169_r	0	-
chrX	17879217	17879457	NM_021785_exon_1_0_chrX_17879218_r	0	-
chrX	17818168	17820154	NM_001172739_exon_0_0_chrX_17818169_r	0	-
chrX	17855656	17855850	NM_001172739_exon_1_0_chrX_17855657_r	0	-
chrX	17879217	17879457	NM_001172739_exon_2_0_chrX_17879218_r	0	-
chrX	31137344	31140047	NM_004010_exon_0_0_chrX_31137345_r	0	-
chrX	31144758	31144790	NM_004010_exon_1_0_chrX_31144759_r	0	-
chrX	31152218	31152311	NM_004010_exon_2_0_chrX_31152219_r	0	-
chrX	31164407	31164531	NM_004010_exon_3_0_chrX_31164408_r	0	-
chrX	31165391	31165635	NM_004010_exon_4_0_chrX_31165392_r	0	-
chrX	31187559	31187718	NM_004010_exon_5_0_chrX_31187560_r	0	-
chrX	31190464	31190530	NM_004010_exon_6_0_chrX_31190465_r	0	-
chrX	31191655	31191721	NM_004010_exon_7_0_chrX_31191656_r	0	-
chrX	31196048	31196087	NM_004010_exon_8_0_chrX_31196049_r	0	-
chrX	31196785	31196922	NM_004010_exon_9_0_chrX_31196786_r	0	-
chrX	31198486	31198598	NM_004010_exon_10_0_chrX_31198487_r	0	-
chrX	31200854	31201021	NM_004010_exon_11_0_chrX_31200855_r	0	-
chrX	31222077	31222235	NM_004010_exon_12_0_chrX_31222078_r	0	-
chrX	31224698	31224784	NM_004010_exon_13_0_chrX_31224699_r	0	-
chrX	31227614	31227816	NM_004010_exon_14_0_chrX_31227615_r	0	-
chrX	31241163	31241238	NM_004010_exon_15_0_chrX_31241164_r	0	-
chrX	31279071	31279133	NM_004010_exon_16_0_chrX_31279072_r	0	-
chrX	31341714	31341775	NM_004010_exon_17_0_chrX_31341715_r	0	-
chrX	31366672	31366751	NM_004010_exon_18_0_chrX_31366673_r	0	-
chrX	31462597	31462744	NM_004010_exon_19_0_chrX_31462598_r	0	-
chrX	31496222	31496491	NM_004010_exon_20_0_chrX_31496223_r	0	-
chrX	31497099	31497220	NM_004010_exon_21_0_chrX_31497100_r	0	-
chrX	31514904	31515061	NM_004010_exon_22_0_chrX_31514905_r	0	-
chrX	31525397	31525570	NM_004010_exon_23_0_chrX_31525398_r	0	-
chrX	31645789	31645979	NM_004010_exon_24_0_chrX_31645790_r	0	-
chrX	31676106	31676261	NM_004010_exon_25_0_chrX_31676107_r	0	-
chrX	31697491	31697703	NM_004010_exon_26_0_chrX_31697492_r	0	-
chrX	31747747	31747865	NM_004010_exon_27_0_chrX_31747748_r	0	-
chrX	31792076	31792309	NM_004010_exon_28_0_chrX_31792077_r	0	-
chrX	31838091	31838200	NM_004010_exon_29_0_chrX_31838092_r	0	-
chrX	31854834	31854939	NM_004010_exon_30_0_chrX_31854835_r	0	-
chrX	31893307	31893490	NM_004010_exon_31_0_chrX_31893308_r	0	-
chrX	31947712	31947862	NM_004010_exon_32_0_chrX_31947713_r	0	-
chrX	31950196	31950344	NM_004010_exon_33_0_chrX_31950197_r	0	-
chrX	31986455	31986631	NM_004010_exon_34_0_chrX_31986456_r	0	-
chrX	32235032	32235180	NM_004010_exon_35_0_chrX_32235033_r	0	-
chrX	32305645	32305818	NM_004010_exon_36_0_chrX_32305646_r	0	-
chrX	32328198	32328393	NM_004010_exon_37_0_chrX_32328199_r	0	-
chrX	32360216	32360399	NM_004010_exon_38_0_chrX_32360217_r	0	-
chrX	32361250	32361403	NM_004010_exon_39_0_chrX_32361251_r	0	-
chrX	32364059	32364197	NM_004010_exon_40_0_chrX_32364060_r	0	-
chrX	32366522	32366645	NM_004010_exon_41_0_chrX_32366523_r	0	-
chrX	32380904	32381075	NM_004010_exon_42_0_chrX_32380905_r	0	-
chrX	32382698	32382827	NM_004010_exon_43_0_chrX_32382699_r	0	-
chrX	32383136	32383316	NM_004010_exon_44_0_chrX_32383137_r	0	-
chrX	32398626	32398797	NM_004010_exon_45_0_chrX_32398627_r	0	-
chrX	32404426	32404582	NM_004010_exon_46_0_chrX_32404427_r	0	-
chrX	32407617	32407791	NM_004010_exon_47_0_chrX_32407618_r	0	-
chrX	32408187	32408298	NM_004010_exon_48_0_chrX_32408188_r	0	-
chrX	32429868	32430030	NM_004010_exon_49_0_chrX_32429869_r	0	-
chrX	32456357	32456507	NM_004010_exon_50_0_chrX_32456358_r	0	-
chrX	32459296	32459431	NM_004010_exon_51_0_chrX_32459297_r	0	-
chrX	32466572	32466755	NM_004010_exon_52_0_chrX_32466573_r	0	-
chrX	32472778	32472949	NM_004010_exon_53_0_chrX_32472779_r	0	-
chrX	32481555	32481711	NM_004010_exon_54_0_chrX_32481556_r	0	-
chrX	32482702	32482816	NM_004010_exon_55_0_chrX_32482703_r	0	-
chrX	32486614	32486827	NM_004010_exon_56_0_chrX_32486615_r	0	-
chrX	32490280	32490426	NM_004010_exon_57_0_chrX_32490281_r	0	-
chrX	32503035	32503216	NM_004010_exon_58_0_chrX_32503036_r	0	-
chrX	32509393	32509635	NM_004010_exon_59_0_chrX_32509394_r	0	-
chrX	32519871	32519959	NM_004010_exon_60_0_chrX_32519872_r	0	-
chrX	32536124	32536248	NM_004010_exon_61_0_chrX_32536125_r	0	-
chrX	32563275	32563451	NM_004010_exon_62_0_chrX_32563276_r	0	-
chrX	32583818	32583998	NM_004010_exon_63_0_chrX_32583819_r	0	-
chrX	32591646	32591754	NM_004010_exon_64_0_chrX_32591647_r	0	-
chrX	32591861	32591963	NM_004010_exon_65_0_chrX_32591862_r	0	-
chrX	32613873	32613993	NM_004010_exon_66_0_chrX_32613874_r	0	-
chrX	32632419	32632570	NM_004010_exon_67_0_chrX_32632420_r	0	-
chrX	32662248	32662430	NM_004010_exon_68_0_chrX_32662249_r	0	-
chrX	32663080	32663269	NM_004010_exon_69_0_chrX_32663081_r	0	-
chrX	32715986	32716115	NM_004010_exon_70_0_chrX_32715987_r	0	-
chrX	32717228	32717410	NM_004010_exon_71_0_chrX_32717229_r	0	-
chrX	32827609	32827728	NM_004010_exon_72_0_chrX_32827610_r	0	-
chrX	32834584	32834757	NM_004010_exon_73_0_chrX_32834585_r	0	-
chrX	32841411	32841504	NM_004010_exon_74_0_chrX_32841412_r	0	-
chrX	32862899	32862977	NM_004010_exon_75_0_chrX_32862900_r	0	-
chrX	32867844	32867937	NM_004010_exon_76_0_chrX_32867845_r	0	-
chrX	33038255	33038317	NM_004010_exon_77_0_chrX_33038256_r	0	-
chrX	33146179	33146544	NM_004010_exon_78_0_chrX_33146180_r	0	-
chrX	31137344	31140047	NM_004013_exon_0_0_chrX_31137345_r	0	-
chrX	31144758	31144790	NM_004013_exon_1_0_chrX_31144759_r	0	-
chrX	31152218	31152311	NM_004013_exon_2_0_chrX_31152219_r	0	-
chrX	31164407	31164531	NM_004013_exon_3_0_chrX_31164408_r	0	-
chrX	31165391	31165635	NM_004013_exon_4_0_chrX_31165392_r	0	-
chrX	31187559	31187718	NM_004013_exon_5_0_chrX_31187560_r	0	-
chrX	31190464	31190530	NM_004013_exon_6_0_chrX_31190465_r	0	-
chrX	31191655	31191721	NM_004013_exon_7_0_chrX_31191656_r	0	-
chrX	31196048	31196087	NM_004013_exon_8_0_chrX_31196049_r	0	-
chrX	31196785	31196922	NM_004013_exon_9_0_chrX_31196786_r	0	-
chrX	31198486	31198598	NM_004013_exon_10_0_chrX_31198487_r	0	-
chrX	31200854	31201021	NM_004013_exon_11_0_chrX_31200855_r	0	-
chrX	31222077	31222235	NM_004013_exon_12_0_chrX_31222078_r	0	-
chrX	31224698	31224784	NM_004013_exon_13_0_chrX_31224699_r	0	-
chrX	31227614	31227816	NM_004013_exon_14_0_chrX_31227615_r	0	-
chrX	31241163	31241238	NM_004013_exon_15_0_chrX_31241164_r	0	-
chrX	31279071	31279133	NM_004013_exon_16_0_chrX_31279072_r	0	-
chrX	31341714	31341775	NM_004013_exon_17_0_chrX_31341715_r	0	-
chrX	31366672	31366751	NM_004013_exon_18_0_chrX_31366673_r	0	-
chrX	31462597	31462744	NM_004013_exon_19_0_chrX_31462598_r	0	-
chrX	31496222	31496491	NM_004013_exon_20_0_chrX_31496223_r	0	-
chrX	31497099	31497220	NM_004013_exon_21_0_chrX_31497100_r	0	-
chrX	31514904	31515061	NM_004013_exon_22_0_chrX_31514905_r	0	-
chrX	31525397	31525570	NM_004013_exon_23_0_chrX_31525398_r	0	-
chrX	31645789	31645979	NM_004013_exon_24_0_chrX_31645790_r	0	-
chrX	31676106	31676261	NM_004013_exon_25_0_chrX_31676107_r	0	-
chrX	31697491	31697703	NM_004013_exon_26_0_chrX_31697492_r	0	-
chrX	31747747	31747865	NM_004013_exon_27_0_chrX_31747748_r	0	-
chrX	31792076	31792309	NM_004013_exon_28_0_chrX_31792077_r	0	-
chrX	31838091	31838200	NM_004013_exon_29_0_chrX_31838092_r	0	-
chrX	31854834	31854939	NM_004013_exon_30_0_chrX_31854835_r	0	-
chrX	31893307	31893490	NM_004013_exon_31_0_chrX_31893308_r	0	-
chrX	31947712	31947862	NM_004013_exon_32_0_chrX_31947713_r	0	-
chrX	31950196	31950344	NM_004013_exon_33_0_chrX_31950197_r	0	-
chrX	31986455	31986631	NM_004013_exon_34_0_chrX_31986456_r	0	-
chrX	32173487	32173586	NM_004013_exon_35_0_chrX_32173488_r	0	-
chrX	31137344	31140047	NM_004006_exon_0_0_chrX_31137345_r	0	-
chrX	31144758	31144790	NM_004006_exon_1_0_chrX_31144759_r	0	-
chrX	31152218	31152311	NM_004006_exon_2_0_chrX_31152219_r	0	-
chrX	31164407	31164531	NM_004006_exon_3_0_chrX_31164408_r	0	-
chrX	31165391	31165635	NM_004006_exon_4_0_chrX_31165392_r	0	-
chrX	31187559	31187718	NM_004006_exon_5_0_chrX_31187560_r	0	-
chrX	31190464	31190530	NM_004006_exon_6_0_chrX_31190465_r	0	-
chrX	31191655	31191721	NM_004006_exon_7_0_chrX_31191656_r	0	-
chrX	31196048	31196087	NM_004006_exon_8_0_chrX_31196049_r	0	-
chrX	31196785	31196922	NM_004006_exon_9_0_chrX_31196786_r	0	-
chrX	31198486	31198598	NM_004006_exon_10_0_chrX_31198487_r	0	-
chrX	31200854	31201021	NM_004006_exon_11_0_chrX_31200855_r	0	-
chrX	31222077	31222235	NM_004006_exon_12_0_chrX_31222078_r	0	-
chrX	31224698	31224784	NM_004006_exon_13_0_chrX_31224699_r	0	-
chrX	31227614	31227816	NM_004006_exon_14_0_chrX_31227615_r	0	-
chrX	31241163	31241238	NM_004006_exon_15_0_chrX_31241164_r	0	-
chrX	31279071	31279133	NM_004006_exon_16_0_chrX_31279072_r	0	-
chrX	31341714	31341775	NM_004006_exon_17_0_chrX_31341715_r	0	-
chrX	31366672	31366751	NM_004006_exon_18_0_chrX_31366673_r	0	-
chrX	31462597	31462744	NM_004006_exon_19_0_chrX_31462598_r	0	-
chrX	31496222	31496491	NM_004006_exon_20_0_chrX_31496223_r	0	-
chrX	31497099	31497220	NM_004006_exon_21_0_chrX_31497100_r	0	-
chrX	31514904	31515061	NM_004006_exon_22_0_chrX_31514905_r	0	-
chrX	31525397	31525570	NM_004006_exon_23_0_chrX_31525398_r	0	-
chrX	31645789	31645979	NM_004006_exon_24_0_chrX_31645790_r	0	-
chrX	31676106	31676261	NM_004006_exon_25_0_chrX_31676107_r	0	-
chrX	31697491	31697703	NM_004006_exon_26_0_chrX_31697492_r	0	-
chrX	31747747	31747865	NM_004006_exon_27_0_chrX_31747748_r	0	-
chrX	31792076	31792309	NM_004006_exon_28_0_chrX_31792077_r	0	-
chrX	31838091	31838200	NM_004006_exon_29_0_chrX_31838092_r	0	-
chrX	31854834	31854939	NM_004006_exon_30_0_chrX_31854835_r	0	-
chrX	31893307	31893490	NM_004006_exon_31_0_chrX_31893308_r	0	-
chrX	31947712	31947862	NM_004006_exon_32_0_chrX_31947713_r	0	-
chrX	31950196	31950344	NM_004006_exon_33_0_chrX_31950197_r	0	-
chrX	31986455	31986631	NM_004006_exon_34_0_chrX_31986456_r	0	-
chrX	32235032	32235180	NM_004006_exon_35_0_chrX_32235033_r	0	-
chrX	32305645	32305818	NM_004006_exon_36_0_chrX_32305646_r	0	-
chrX	32328198	32328393	NM_004006_exon_37_0_chrX_32328199_r	0	-
chrX	32360216	32360399	NM_004006_exon_38_0_chrX_32360217_r	0	-
chrX	32361250	32361403	NM_004006_exon_39_0_chrX_32361251_r	0	-
chrX	32364059	32364197	NM_004006_exon_40_0_chrX_32364060_r	0	-
chrX	32366522	32366645	NM_004006_exon_41_0_chrX_32366523_r	0	-
chrX	32380904	32381075	NM_004006_exon_42_0_chrX_32380905_r	0	-
chrX	32382698	32382827	NM_004006_exon_43_0_chrX_32382699_r	0	-
chrX	32383136	32383316	NM_004006_exon_44_0_chrX_32383137_r	0	-
chrX	32398626	32398797	NM_004006_exon_45_0_chrX_32398627_r	0	-
chrX	32404426	32404582	NM_004006_exon_46_0_chrX_32404427_r	0	-
chrX	32407617	32407791	NM_004006_exon_47_0_chrX_32407618_r	0	-
chrX	32408187	32408298	NM_004006_exon_48_0_chrX_32408188_r	0	-
chrX	32429868	32430030	NM_004006_exon_49_0_chrX_32429869_r	0	-
chrX	32456357	32456507	NM_004006_exon_50_0_chrX_32456358_r	0	-
chrX	32459296	32459431	NM_004006_exon_51_0_chrX_32459297_r	0	-
chrX	32466572	32466755	NM_004006_exon_52_0_chrX_32466573_r	0	-
chrX	32472778	32472949	NM_004006_exon_53_0_chrX_32472779_r	0	-
chrX	32481555	32481711	NM_004006_exon_54_0_chrX_32481556_r	0	-
chrX	32482702	32482816	NM_004006_exon_55_0_chrX_32482703_r	0	-
chrX	32486614	32486827	NM_004006_exon_56_0_chrX_32486615_r	0	-
chrX	32490280	32490426	NM_004006_exon_57_0_chrX_32490281_r	0	-
chrX	32503035	32503216	NM_004006_exon_58_0_chrX_32503036_r	0	-
chrX	32509393	32509635	NM_004006_exon_59_0_chrX_32509394_r	0	-
chrX	32519871	32519959	NM_004006_exon_60_0_chrX_32519872_r	0	-
chrX	32536124	32536248	NM_004006_exon_61_0_chrX_32536125_r	0	-
chrX	32563275	32563451	NM_004006_exon_62_0_chrX_32563276_r	0	-
chrX	32583818	32583998	NM_004006_exon_63_0_chrX_32583819_r	0	-
chrX	32591646	32591754	NM_004006_exon_64_0_chrX_32591647_r	0	-
chrX	32591861	32591963	NM_004006_exon_65_0_chrX_32591862_r	0	-
chrX	32613873	32613993	NM_004006_exon_66_0_chrX_32613874_r	0	-
chrX	32632419	32632570	NM_004006_exon_67_0_chrX_32632420_r	0	-
chrX	32662248	32662430	NM_004006_exon_68_0_chrX_32662249_r	0	-
chrX	32663080	32663269	NM_004006_exon_69_0_chrX_32663081_r	0	-
chrX	32715986	32716115	NM_004006_exon_70_0_chrX_32715987_r	0	-
chrX	32717228	32717410	NM_004006_exon_71_0_chrX_32717229_r	0	-
chrX	32827609	32827728	NM_004006_exon_72_0_chrX_32827610_r	0	-
chrX	32834584	32834757	NM_004006_exon_73_0_chrX_32834585_r	0	-
chrX	32841411	32841504	NM_004006_exon_74_0_chrX_32841412_r	0	-
chrX	32862899	32862977	NM_004006_exon_75_0_chrX_32862900_r	0	-
chrX	32867844	32867937	NM_004006_exon_76_0_chrX_32867845_r	0	-
chrX	33038255	33038317	NM_004006_exon_77_0_chrX_33038256_r	0	-
chrX	33229398	33229673	NM_004006_exon_78_0_chrX_33229399_r	0	-
chrX	31137344	31140047	NM_004022_exon_0_0_chrX_31137345_r	0	-
chrX	31152218	31152311	NM_004022_exon_1_0_chrX_31152219_r	0	-
chrX	31164407	31164531	NM_004022_exon_2_0_chrX_31164408_r	0	-
chrX	31165391	31165635	NM_004022_exon_3_0_chrX_31165392_r	0	-
chrX	31187559	31187718	NM_004022_exon_4_0_chrX_31187560_r	0	-
chrX	31190464	31190530	NM_004022_exon_5_0_chrX_31190465_r	0	-
chrX	31191655	31191721	NM_004022_exon_6_0_chrX_31191656_r	0	-
chrX	31196785	31196922	NM_004022_exon_7_0_chrX_31196786_r	0	-
chrX	31198486	31198598	NM_004022_exon_8_0_chrX_31198487_r	0	-
chrX	31200854	31201021	NM_004022_exon_9_0_chrX_31200855_r	0	-
chrX	31222077	31222235	NM_004022_exon_10_0_chrX_31222078_r	0	-
chrX	31224698	31224784	NM_004022_exon_11_0_chrX_31224699_r	0	-
chrX	31227614	31227816	NM_004022_exon_12_0_chrX_31227615_r	0	-
chrX	31241163	31241238	NM_004022_exon_13_0_chrX_31241164_r	0	-
chrX	31279071	31279133	NM_004022_exon_14_0_chrX_31279072_r	0	-
chrX	31341714	31341775	NM_004022_exon_15_0_chrX_31341715_r	0	-
chrX	31366672	31366751	NM_004022_exon_16_0_chrX_31366673_r	0	-
chrX	31462597	31462744	NM_004022_exon_17_0_chrX_31462598_r	0	-
chrX	31496222	31496491	NM_004022_exon_18_0_chrX_31496223_r	0	-
chrX	31497099	31497220	NM_004022_exon_19_0_chrX_31497100_r	0	-
chrX	31514904	31515061	NM_004022_exon_20_0_chrX_31514905_r	0	-
chrX	31525397	31525570	NM_004022_exon_21_0_chrX_31525398_r	0	-
chrX	31645789	31645979	NM_004022_exon_22_0_chrX_31645790_r	0	-
chrX	31676106	31676261	NM_004022_exon_23_0_chrX_31676107_r	0	-
chrX	31697491	31697703	NM_004022_exon_24_0_chrX_31697492_r	0	-
chrX	31747747	31747865	NM_004022_exon_25_0_chrX_31747748_r	0	-
chrX	31792076	31792309	NM_004022_exon_26_0_chrX_31792077_r	0	-
chrX	31838091	31838200	NM_004022_exon_27_0_chrX_31838092_r	0	-
chrX	31854834	31854939	NM_004022_exon_28_0_chrX_31854835_r	0	-
chrX	31893307	31893490	NM_004022_exon_29_0_chrX_31893308_r	0	-
chrX	31947712	31947862	NM_004022_exon_30_0_chrX_31947713_r	0	-
chrX	31950196	31950344	NM_004022_exon_31_0_chrX_31950197_r	0	-
chrX	31986455	31986631	NM_004022_exon_32_0_chrX_31986456_r	0	-
chrX	32173487	32173586	NM_004022_exon_33_0_chrX_32173488_r	0	-
chrX	28605680	28606164	NM_014271_exon_0_0_chrX_28605681_f	0	+
chrX	28807436	28807542	NM_014271_exon_1_0_chrX_28807437_f	0	+
chrX	29301054	29301334	NM_014271_exon_2_0_chrX_29301055_f	0	+
chrX	29414374	29414561	NM_014271_exon_3_0_chrX_29414375_f	0	+
chrX	29417271	29417425	NM_014271_exon_4_0_chrX_29417272_f	0	+
chrX	29686546	29686621	NM_014271_exon_5_0_chrX_29686547_f	0	+
chrX	29935580	29935713	NM_014271_exon_6_0_chrX_29935581_f	0	+
chrX	29938065	29938211	NM_014271_exon_7_0_chrX_29938066_f	0	+
chrX	29959767	29959911	NM_014271_exon_8_0_chrX_29959768_f	0	+
chrX	29972638	29972809	NM_014271_exon_9_0_chrX_29972639_f	0	+
chrX	29973218	29974017	NM_014271_exon_10_0_chrX_29973219_f	0	+
chrX	31137344	31140047	NM_004011_exon_0_0_chrX_31137345_r	0	-
chrX	31144758	31144790	NM_004011_exon_1_0_chrX_31144759_r	0	-
chrX	31152218	31152311	NM_004011_exon_2_0_chrX_31152219_r	0	-
chrX	31164407	31164531	NM_004011_exon_3_0_chrX_31164408_r	0	-
chrX	31165391	31165635	NM_004011_exon_4_0_chrX_31165392_r	0	-
chrX	31187559	31187718	NM_004011_exon_5_0_chrX_31187560_r	0	-
chrX	31190464	31190530	NM_004011_exon_6_0_chrX_31190465_r	0	-
chrX	31191655	31191721	NM_004011_exon_7_0_chrX_31191656_r	0	-
chrX	31196048	31196087	NM_004011_exon_8_0_chrX_31196049_r	0	-
chrX	31196785	31196922	NM_004011_exon_9_0_chrX_31196786_r	0	-
chrX	31198486	31198598	NM_004011_exon_10_0_chrX_31198487_r	0	-
chrX	31200854	31201021	NM_004011_exon_11_0_chrX_31200855_r	0	-
chrX	31222077	31222235	NM_004011_exon_12_0_chrX_31222078_r	0	-
chrX	31224698	31224784	NM_004011_exon_13_0_chrX_31224699_r	0	-
chrX	31227614	31227816	NM_004011_exon_14_0_chrX_31227615_r	0	-
chrX	31241163	31241238	NM_004011_exon_15_0_chrX_31241164_r	0	-
chrX	31279071	31279133	NM_004011_exon_16_0_chrX_31279072_r	0	-
chrX	31341714	31341775	NM_004011_exon_17_0_chrX_31341715_r	0	-
chrX	31366672	31366751	NM_004011_exon_18_0_chrX_31366673_r	0	-
chrX	31462597	31462744	NM_004011_exon_19_0_chrX_31462598_r	0	-
chrX	31496222	31496491	NM_004011_exon_20_0_chrX_31496223_r	0	-
chrX	31497099	31497220	NM_004011_exon_21_0_chrX_31497100_r	0	-
chrX	31514904	31515061	NM_004011_exon_22_0_chrX_31514905_r	0	-
chrX	31525397	31525570	NM_004011_exon_23_0_chrX_31525398_r	0	-
chrX	31645789	31645979	NM_004011_exon_24_0_chrX_31645790_r	0	-
chrX	31676106	31676261	NM_004011_exon_25_0_chrX_31676107_r	0	-
chrX	31697491	31697703	NM_004011_exon_26_0_chrX_31697492_r	0	-
chrX	31747747	31747865	NM_004011_exon_27_0_chrX_31747748_r	0	-
chrX	31792076	31792309	NM_004011_exon_28_0_chrX_31792077_r	0	-
chrX	31838091	31838200	NM_004011_exon_29_0_chrX_31838092_r	0	-
chrX	31854834	31854939	NM_004011_exon_30_0_chrX_31854835_r	0	-
chrX	31893307	31893490	NM_004011_exon_31_0_chrX_31893308_r	0	-
chrX	31947712	31947862	NM_004011_exon_32_0_chrX_31947713_r	0	-
chrX	31950196	31950344	NM_004011_exon_33_0_chrX_31950197_r	0	-
chrX	31986455	31986631	NM_004011_exon_34_0_chrX_31986456_r	0	-
chrX	32235032	32235180	NM_004011_exon_35_0_chrX_32235033_r	0	-
chrX	32305645	32305818	NM_004011_exon_36_0_chrX_32305646_r	0	-
chrX	32328198	32328393	NM_004011_exon_37_0_chrX_32328199_r	0	-
chrX	32360216	32360399	NM_004011_exon_38_0_chrX_32360217_r	0	-
chrX	32361250	32361403	NM_004011_exon_39_0_chrX_32361251_r	0	-
chrX	32364059	32364197	NM_004011_exon_40_0_chrX_32364060_r	0	-
chrX	32366522	32366645	NM_004011_exon_41_0_chrX_32366523_r	0	-
chrX	32380904	32381075	NM_004011_exon_42_0_chrX_32380905_r	0	-
chrX	32382698	32382827	NM_004011_exon_43_0_chrX_32382699_r	0	-
chrX	32383136	32383316	NM_004011_exon_44_0_chrX_32383137_r	0	-
chrX	32398626	32398797	NM_004011_exon_45_0_chrX_32398627_r	0	-
chrX	32404426	32404582	NM_004011_exon_46_0_chrX_32404427_r	0	-
chrX	32407617	32407791	NM_004011_exon_47_0_chrX_32407618_r	0	-
chrX	32408187	32408298	NM_004011_exon_48_0_chrX_32408188_r	0	-
chrX	32429868	32430030	NM_004011_exon_49_0_chrX_32429869_r	0	-
chrX	32430278	32430371	NM_004011_exon_50_0_chrX_32430279_r	0	-
chrX	31137344	31140047	NM_004014_exon_0_0_chrX_31137345_r	0	-
chrX	31144758	31144790	NM_004014_exon_1_0_chrX_31144759_r	0	-
chrX	31152218	31152311	NM_004014_exon_2_0_chrX_31152219_r	0	-
chrX	31164407	31164531	NM_004014_exon_3_0_chrX_31164408_r	0	-
chrX	31165391	31165635	NM_004014_exon_4_0_chrX_31165392_r	0	-
chrX	31187559	31187718	NM_004014_exon_5_0_chrX_31187560_r	0	-
chrX	31190464	31190530	NM_004014_exon_6_0_chrX_31190465_r	0	-
chrX	31191655	31191721	NM_004014_exon_7_0_chrX_31191656_r	0	-
chrX	31196048	31196087	NM_004014_exon_8_0_chrX_31196049_r	0	-
chrX	31196785	31196922	NM_004014_exon_9_0_chrX_31196786_r	0	-
chrX	31198486	31198598	NM_004014_exon_10_0_chrX_31198487_r	0	-
chrX	31200854	31201021	NM_004014_exon_11_0_chrX_31200855_r	0	-
chrX	31222077	31222235	NM_004014_exon_12_0_chrX_31222078_r	0	-
chrX	31224698	31224784	NM_004014_exon_13_0_chrX_31224699_r	0	-
chrX	31227614	31227816	NM_004014_exon_14_0_chrX_31227615_r	0	-
chrX	31241163	31241238	NM_004014_exon_15_0_chrX_31241164_r	0	-
chrX	31279071	31279133	NM_004014_exon_16_0_chrX_31279072_r	0	-
chrX	31341714	31341775	NM_004014_exon_17_0_chrX_31341715_r	0	-
chrX	31366672	31366751	NM_004014_exon_18_0_chrX_31366673_r	0	-
chrX	31462597	31462744	NM_004014_exon_19_0_chrX_31462598_r	0	-
chrX	31496222	31496491	NM_004014_exon_20_0_chrX_31496223_r	0	-
chrX	31497099	31497220	NM_004014_exon_21_0_chrX_31497100_r	0	-
chrX	31514904	31515061	NM_004014_exon_22_0_chrX_31514905_r	0	-
chrX	31525397	31525570	NM_004014_exon_23_0_chrX_31525398_r	0	-
chrX	31526324	31526415	NM_004014_exon_24_0_chrX_31526325_r	0	-
chrX	31137344	31140047	NM_004021_exon_0_0_chrX_31137345_r	0	-
chrX	31152218	31152311	NM_004021_exon_1_0_chrX_31152219_r	0	-
chrX	31164407	31164531	NM_004021_exon_2_0_chrX_31164408_r	0	-
chrX	31165391	31165635	NM_004021_exon_3_0_chrX_31165392_r	0	-
chrX	31187559	31187718	NM_004021_exon_4_0_chrX_31187560_r	0	-
chrX	31190464	31190530	NM_004021_exon_5_0_chrX_31190465_r	0	-
chrX	31191655	31191721	NM_004021_exon_6_0_chrX_31191656_r	0	-
chrX	31196048	31196087	NM_004021_exon_7_0_chrX_31196049_r	0	-
chrX	31196785	31196922	NM_004021_exon_8_0_chrX_31196786_r	0	-
chrX	31198486	31198598	NM_004021_exon_9_0_chrX_31198487_r	0	-
chrX	31200854	31201021	NM_004021_exon_10_0_chrX_31200855_r	0	-
chrX	31222077	31222235	NM_004021_exon_11_0_chrX_31222078_r	0	-
chrX	31224698	31224784	NM_004021_exon_12_0_chrX_31224699_r	0	-
chrX	31227614	31227816	NM_004021_exon_13_0_chrX_31227615_r	0	-
chrX	31241163	31241238	NM_004021_exon_14_0_chrX_31241164_r	0	-
chrX	31279071	31279133	NM_004021_exon_15_0_chrX_31279072_r	0	-
chrX	31341714	31341775	NM_004021_exon_16_0_chrX_31341715_r	0	-
chrX	31366672	31366751	NM_004021_exon_17_0_chrX_31366673_r	0	-
chrX	31462597	31462744	NM_004021_exon_18_0_chrX_31462598_r	0	-
chrX	31496222	31496491	NM_004021_exon_19_0_chrX_31496223_r	0	-
chrX	31497099	31497220	NM_004021_exon_20_0_chrX_31497100_r	0	-
chrX	31514904	31515061	NM_004021_exon_21_0_chrX_31514905_r	0	-
chrX	31525397	31525570	NM_004021_exon_22_0_chrX_31525398_r	0	-
chrX	31645789	31645979	NM_004021_exon_23_0_chrX_31645790_r	0	-
chrX	31676106	31676261	NM_004021_exon_24_0_chrX_31676107_r	0	-
chrX	31697491	31697703	NM_004021_exon_25_0_chrX_31697492_r	0	-
chrX	31747747	31747865	NM_004021_exon_26_0_chrX_31747748_r	0	-
chrX	31792076	31792309	NM_004021_exon_27_0_chrX_31792077_r	0	-
chrX	31838091	31838200	NM_004021_exon_28_0_chrX_31838092_r	0	-
chrX	31854834	31854939	NM_004021_exon_29_0_chrX_31854835_r	0	-
chrX	31893307	31893490	NM_004021_exon_30_0_chrX_31893308_r	0	-
chrX	31947712	31947862	NM_004021_exon_31_0_chrX_31947713_r	0	-
chrX	31950196	31950344	NM_004021_exon_32_0_chrX_31950197_r	0	-
chrX	31986455	31986631	NM_004021_exon_33_0_chrX_31986456_r	0	-
chrX	32173487	32173586	NM_004021_exon_34_0_chrX_32173488_r	0	-
chrX	31137344	31140047	NM_004020_exon_0_0_chrX_31137345_r	0	-
chrX	31144758	31144790	NM_004020_exon_1_0_chrX_31144759_r	0	-
chrX	31152218	31152311	NM_004020_exon_2_0_chrX_31152219_r	0	-
chrX	31164407	31164531	NM_004020_exon_3_0_chrX_31164408_r	0	-
chrX	31165391	31165635	NM_004020_exon_4_0_chrX_31165392_r	0	-
chrX	31196785	31196922	NM_004020_exon_5_0_chrX_31196786_r	0	-
chrX	31198486	31198598	NM_004020_exon_6_0_chrX_31198487_r	0	-
chrX	31200854	31201021	NM_004020_exon_7_0_chrX_31200855_r	0	-
chrX	31222077	31222235	NM_004020_exon_8_0_chrX_31222078_r	0	-
chrX	31224698	31224784	NM_004020_exon_9_0_chrX_31224699_r	0	-
chrX	31227614	31227816	NM_004020_exon_10_0_chrX_31227615_r	0	-
chrX	31241163	31241238	NM_004020_exon_11_0_chrX_31241164_r	0	-
chrX	31279071	31279133	NM_004020_exon_12_0_chrX_31279072_r	0	-
chrX	31341714	31341775	NM_004020_exon_13_0_chrX_31341715_r	0	-
chrX	31366672	31366751	NM_004020_exon_14_0_chrX_31366673_r	0	-
chrX	31462597	31462744	NM_004020_exon_15_0_chrX_31462598_r	0	-
chrX	31496222	31496491	NM_004020_exon_16_0_chrX_31496223_r	0	-
chrX	31497099	31497220	NM_004020_exon_17_0_chrX_31497100_r	0	-
chrX	31514904	31515061	NM_004020_exon_18_0_chrX_31514905_r	0	-
chrX	31525397	31525570	NM_004020_exon_19_0_chrX_31525398_r	0	-
chrX	31645789	31645979	NM_004020_exon_20_0_chrX_31645790_r	0	-
chrX	31676106	31676261	NM_004020_exon_21_0_chrX_31676107_r	0	-
chrX	31697491	31697703	NM_004020_exon_22_0_chrX_31697492_r	0	-
chrX	31747747	31747865	NM_004020_exon_23_0_chrX_31747748_r	0	-
chrX	31792076	31792309	NM_004020_exon_24_0_chrX_31792077_r	0	-
chrX	31838091	31838200	NM_004020_exon_25_0_chrX_31838092_r	0	-
chrX	31854834	31854939	NM_004020_exon_26_0_chrX_31854835_r	0	-
chrX	31893307	31893490	NM_004020_exon_27_0_chrX_31893308_r	0	-
chrX	31947712	31947862	NM_004020_exon_28_0_chrX_31947713_r	0	-
chrX	31950196	31950344	NM_004020_exon_29_0_chrX_31950197_r	0	-
chrX	31986455	31986631	NM_004020_exon_30_0_chrX_31986456_r	0	-
chrX	32173487	32173586	NM_004020_exon_31_0_chrX_32173488_r	0	-
chrX	31137344	31140047	NM_004023_exon_0_0_chrX_31137345_r	0	-
chrX	31152218	31152311	NM_004023_exon_1_0_chrX_31152219_r	0	-
chrX	31164407	31164531	NM_004023_exon_2_0_chrX_31164408_r	0	-
chrX	31165391	31165635	NM_004023_exon_3_0_chrX_31165392_r	0	-
chrX	31196785	31196922	NM_004023_exon_4_0_chrX_31196786_r	0	-
chrX	31198486	31198598	NM_004023_exon_5_0_chrX_31198487_r	0	-
chrX	31200854	31201021	NM_004023_exon_6_0_chrX_31200855_r	0	-
chrX	31222077	31222235	NM_004023_exon_7_0_chrX_31222078_r	0	-
chrX	31224698	31224784	NM_004023_exon_8_0_chrX_31224699_r	0	-
chrX	31227614	31227816	NM_004023_exon_9_0_chrX_31227615_r	0	-
chrX	31241163	31241238	NM_004023_exon_10_0_chrX_31241164_r	0	-
chrX	31279071	31279133	NM_004023_exon_11_0_chrX_31279072_r	0	-
chrX	31341714	31341775	NM_004023_exon_12_0_chrX_31341715_r	0	-
chrX	31366672	31366751	NM_004023_exon_13_0_chrX_31366673_r	0	-
chrX	31462597	31462744	NM_004023_exon_14_0_chrX_31462598_r	0	-
chrX	31496222	31496491	NM_004023_exon_15_0_chrX_31496223_r	0	-
chrX	31497099	31497220	NM_004023_exon_16_0_chrX_31497100_r	0	-
chrX	31514904	31515061	NM_004023_exon_17_0_chrX_31514905_r	0	-
chrX	31525397	31525570	NM_004023_exon_18_0_chrX_31525398_r	0	-
chrX	31645789	31645979	NM_004023_exon_19_0_chrX_31645790_r	0	-
chrX	31676106	31676261	NM_004023_exon_20_0_chrX_31676107_r	0	-
chrX	31697491	31697703	NM_004023_exon_21_0_chrX_31697492_r	0	-
chrX	31747747	31747865	NM_004023_exon_22_0_chrX_31747748_r	0	-
chrX	31792076	31792309	NM_004023_exon_23_0_chrX_31792077_r	0	-
chrX	31838091	31838200	NM_004023_exon_24_0_chrX_31838092_r	0	-
chrX	31854834	31854939	NM_004023_exon_25_0_chrX_31854835_r	0	-
chrX	31893307	31893490	NM_004023_exon_26_0_chrX_31893308_r	0	-
chrX	31947712	31947862	NM_004023_exon_27_0_chrX_31947713_r	0	-
chrX	31950196	31950344	NM_004023_exon_28_0_chrX_31950197_r	0	-
chrX	31986455	31986631	NM_004023_exon_29_0_chrX_31986456_r	0	-
chrX	32173487	32173586	NM_004023_exon_30_0_chrX_32173488_r	0	-
chrX	31137344	31140047	NM_004009_exon_0_0_chrX_31137345_r	0	-
chrX	31144758	31144790	NM_004009_exon_1_0_chrX_31144759_r	0	-
chrX	31152218	31152311	NM_004009_exon_2_0_chrX_31152219_r	0	-
chrX	31164407	31164531	NM_004009_exon_3_0_chrX_31164408_r	0	-
chrX	31165391	31165635	NM_004009_exon_4_0_chrX_31165392_r	0	-
chrX	31187559	31187718	NM_004009_exon_5_0_chrX_31187560_r	0	-
chrX	31190464	31190530	NM_004009_exon_6_0_chrX_31190465_r	0	-
chrX	31191655	31191721	NM_004009_exon_7_0_chrX_31191656_r	0	-
chrX	31196048	31196087	NM_004009_exon_8_0_chrX_31196049_r	0	-
chrX	31196785	31196922	NM_004009_exon_9_0_chrX_31196786_r	0	-
chrX	31198486	31198598	NM_004009_exon_10_0_chrX_31198487_r	0	-
chrX	31200854	31201021	NM_004009_exon_11_0_chrX_31200855_r	0	-
chrX	31222077	31222235	NM_004009_exon_12_0_chrX_31222078_r	0	-
chrX	31224698	31224784	NM_004009_exon_13_0_chrX_31224699_r	0	-
chrX	31227614	31227816	NM_004009_exon_14_0_chrX_31227615_r	0	-
chrX	31241163	31241238	NM_004009_exon_15_0_chrX_31241164_r	0	-
chrX	31279071	31279133	NM_004009_exon_16_0_chrX_31279072_r	0	-
chrX	31341714	31341775	NM_004009_exon_17_0_chrX_31341715_r	0	-
chrX	31366672	31366751	NM_004009_exon_18_0_chrX_31366673_r	0	-
chrX	31462597	31462744	NM_004009_exon_19_0_chrX_31462598_r	0	-
chrX	31496222	31496491	NM_004009_exon_20_0_chrX_31496223_r	0	-
chrX	31497099	31497220	NM_004009_exon_21_0_chrX_31497100_r	0	-
chrX	31514904	31515061	NM_004009_exon_22_0_chrX_31514905_r	0	-
chrX	31525397	31525570	NM_004009_exon_23_0_chrX_31525398_r	0	-
chrX	31645789	31645979	NM_004009_exon_24_0_chrX_31645790_r	0	-
chrX	31676106	31676261	NM_004009_exon_25_0_chrX_31676107_r	0	-
chrX	31697491	31697703	NM_004009_exon_26_0_chrX_31697492_r	0	-
chrX	31747747	31747865	NM_004009_exon_27_0_chrX_31747748_r	0	-
chrX	31792076	31792309	NM_004009_exon_28_0_chrX_31792077_r	0	-
chrX	31838091	31838200	NM_004009_exon_29_0_chrX_31838092_r	0	-
chrX	31854834	31854939	NM_004009_exon_30_0_chrX_31854835_r	0	-
chrX	31893307	31893490	NM_004009_exon_31_0_chrX_31893308_r	0	-
chrX	31947712	31947862	NM_004009_exon_32_0_chrX_31947713_r	0	-
chrX	31950196	31950344	NM_004009_exon_33_0_chrX_31950197_r	0	-
chrX	31986455	31986631	NM_004009_exon_34_0_chrX_31986456_r	0	-
chrX	32235032	32235180	NM_004009_exon_35_0_chrX_32235033_r	0	-
chrX	32305645	32305818	NM_004009_exon_36_0_chrX_32305646_r	0	-
chrX	32328198	32328393	NM_004009_exon_37_0_chrX_32328199_r	0	-
chrX	32360216	32360399	NM_004009_exon_38_0_chrX_32360217_r	0	-
chrX	32361250	32361403	NM_004009_exon_39_0_chrX_32361251_r	0	-
chrX	32364059	32364197	NM_004009_exon_40_0_chrX_32364060_r	0	-
chrX	32366522	32366645	NM_004009_exon_41_0_chrX_32366523_r	0	-
chrX	32380904	32381075	NM_004009_exon_42_0_chrX_32380905_r	0	-
chrX	32382698	32382827	NM_004009_exon_43_0_chrX_32382699_r	0	-
chrX	32383136	32383316	NM_004009_exon_44_0_chrX_32383137_r	0	-
chrX	32398626	32398797	NM_004009_exon_45_0_chrX_32398627_r	0	-
chrX	32404426	32404582	NM_004009_exon_46_0_chrX_32404427_r	0	-
chrX	32407617	32407791	NM_004009_exon_47_0_chrX_32407618_r	0	-
chrX	32408187	32408298	NM_004009_exon_48_0_chrX_32408188_r	0	-
chrX	32429868	32430030	NM_004009_exon_49_0_chrX_32429869_r	0	-
chrX	32456357	32456507	NM_004009_exon_50_0_chrX_32456358_r	0	-
chrX	32459296	32459431	NM_004009_exon_51_0_chrX_32459297_r	0	-
chrX	32466572	32466755	NM_004009_exon_52_0_chrX_32466573_r	0	-
chrX	32472778	32472949	NM_004009_exon_53_0_chrX_32472779_r	0	-
chrX	32481555	32481711	NM_004009_exon_54_0_chrX_32481556_r	0	-
chrX	32482702	32482816	NM_004009_exon_55_0_chrX_32482703_r	0	-
chrX	32486614	32486827	NM_004009_exon_56_0_chrX_32486615_r	0	-
chrX	32490280	32490426	NM_004009_exon_57_0_chrX_32490281_r	0	-
chrX	32503035	32503216	NM_004009_exon_58_0_chrX_32503036_r	0	-
chrX	32509393	32509635	NM_004009_exon_59_0_chrX_32509394_r	0	-
chrX	32519871	32519959	NM_004009_exon_60_0_chrX_32519872_r	0	-
chrX	32536124	32536248	NM_004009_exon_61_0_chrX_32536125_r	0	-
chrX	32563275	32563451	NM_004009_exon_62_0_chrX_32563276_r	0	-
chrX	32583818	32583998	NM_004009_exon_63_0_chrX_32583819_r	0	-
chrX	32591646	32591754	NM_004009_exon_64_0_chrX_32591647_r	0	-
chrX	32591861	32591963	NM_004009_exon_65_0_chrX_32591862_r	0	-
chrX	32613873	32613993	NM_004009_exon_66_0_chrX_32613874_r	0	-
chrX	32632419	32632570	NM_004009_exon_67_0_chrX_32632420_r	0	-
chrX	32662248	32662430	NM_004009_exon_68_0_chrX_32662249_r	0	-
chrX	32663080	32663269	NM_004009_exon_69_0_chrX_32663081_r	0	-
chrX	32715986	32716115	NM_004009_exon_70_0_chrX_32715987_r	0	-
chrX	32717228	32717410	NM_004009_exon_71_0_chrX_32717229_r	0	-
chrX	32827609	32827728	NM_004009_exon_72_0_chrX_32827610_r	0	-
chrX	32834584	32834757	NM_004009_exon_73_0_chrX_32834585_r	0	-
chrX	32841411	32841504	NM_004009_exon_74_0_chrX_32841412_r	0	-
chrX	32862899	32862977	NM_004009_exon_75_0_chrX_32862900_r	0	-
chrX	32867844	32867937	NM_004009_exon_76_0_chrX_32867845_r	0	-
chrX	33038255	33038317	NM_004009_exon_77_0_chrX_33038256_r	0	-
chrX	33146263	33146545	NM_004009_exon_78_0_chrX_33146264_r	0	-
chrX	31137344	31140047	NM_004012_exon_0_0_chrX_31137345_r	0	-
chrX	31144758	31144790	NM_004012_exon_1_0_chrX_31144759_r	0	-
chrX	31152218	31152311	NM_004012_exon_2_0_chrX_31152219_r	0	-
chrX	31164407	31164531	NM_004012_exon_3_0_chrX_31164408_r	0	-
chrX	31165391	31165635	NM_004012_exon_4_0_chrX_31165392_r	0	-
chrX	31187559	31187718	NM_004012_exon_5_0_chrX_31187560_r	0	-
chrX	31190464	31190530	NM_004012_exon_6_0_chrX_31190465_r	0	-
chrX	31191655	31191721	NM_004012_exon_7_0_chrX_31191656_r	0	-
chrX	31196048	31196087	NM_004012_exon_8_0_chrX_31196049_r	0	-
chrX	31196785	31196922	NM_004012_exon_9_0_chrX_31196786_r	0	-
chrX	31198486	31198598	NM_004012_exon_10_0_chrX_31198487_r	0	-
chrX	31200854	31201021	NM_004012_exon_11_0_chrX_31200855_r	0	-
chrX	31222077	31222235	NM_004012_exon_12_0_chrX_31222078_r	0	-
chrX	31224698	31224784	NM_004012_exon_13_0_chrX_31224699_r	0	-
chrX	31227614	31227816	NM_004012_exon_14_0_chrX_31227615_r	0	-
chrX	31241163	31241238	NM_004012_exon_15_0_chrX_31241164_r	0	-
chrX	31279071	31279133	NM_004012_exon_16_0_chrX_31279072_r	0	-
chrX	31341714	31341775	NM_004012_exon_17_0_chrX_31341715_r	0	-
chrX	31366672	31366751	NM_004012_exon_18_0_chrX_31366673_r	0	-
chrX	31462597	31462744	NM_004012_exon_19_0_chrX_31462598_r	0	-
chrX	31496222	31496491	NM_004012_exon_20_0_chrX_31496223_r	0	-
chrX	31497099	31497220	NM_004012_exon_21_0_chrX_31497100_r	0	-
chrX	31514904	31515061	NM_004012_exon_22_0_chrX_31514905_r	0	-
chrX	31525397	31525570	NM_004012_exon_23_0_chrX_31525398_r	0	-
chrX	31645789	31645979	NM_004012_exon_24_0_chrX_31645790_r	0	-
chrX	31676106	31676261	NM_004012_exon_25_0_chrX_31676107_r	0	-
chrX	31697491	31697703	NM_004012_exon_26_0_chrX_31697492_r	0	-
chrX	31747747	31747865	NM_004012_exon_27_0_chrX_31747748_r	0	-
chrX	31792076	31792309	NM_004012_exon_28_0_chrX_31792077_r	0	-
chrX	31838091	31838200	NM_004012_exon_29_0_chrX_31838092_r	0	-
chrX	31854834	31854939	NM_004012_exon_30_0_chrX_31854835_r	0	-
chrX	31893307	31893490	NM_004012_exon_31_0_chrX_31893308_r	0	-
chrX	31947712	31947862	NM_004012_exon_32_0_chrX_31947713_r	0	-
chrX	31950196	31950344	NM_004012_exon_33_0_chrX_31950197_r	0	-
chrX	31986455	31986631	NM_004012_exon_34_0_chrX_31986456_r	0	-
chrX	32235032	32235180	NM_004012_exon_35_0_chrX_32235033_r	0	-
chrX	32305645	32305818	NM_004012_exon_36_0_chrX_32305646_r	0	-
chrX	32328198	32328393	NM_004012_exon_37_0_chrX_32328199_r	0	-
chrX	32360216	32360399	NM_004012_exon_38_0_chrX_32360217_r	0	-
chrX	32361250	32361403	NM_004012_exon_39_0_chrX_32361251_r	0	-
chrX	32364059	32364197	NM_004012_exon_40_0_chrX_32364060_r	0	-
chrX	32366522	32366645	NM_004012_exon_41_0_chrX_32366523_r	0	-
chrX	32380904	32381075	NM_004012_exon_42_0_chrX_32380905_r	0	-
chrX	32382698	32382827	NM_004012_exon_43_0_chrX_32382699_r	0	-
chrX	32383136	32383316	NM_004012_exon_44_0_chrX_32383137_r	0	-
chrX	32398626	32398797	NM_004012_exon_45_0_chrX_32398627_r	0	-
chrX	32404426	32404582	NM_004012_exon_46_0_chrX_32404427_r	0	-
chrX	32407617	32407791	NM_004012_exon_47_0_chrX_32407618_r	0	-
chrX	32408187	32408298	NM_004012_exon_48_0_chrX_32408188_r	0	-
chrX	32429868	32430030	NM_004012_exon_49_0_chrX_32429869_r	0	-
chrX	32430135	32430371	NM_004012_exon_50_0_chrX_32430136_r	0	-
chrX	31137344	31140047	NM_000109_exon_0_0_chrX_31137345_r	0	-
chrX	31144758	31144790	NM_000109_exon_1_0_chrX_31144759_r	0	-
chrX	31152218	31152311	NM_000109_exon_2_0_chrX_31152219_r	0	-
chrX	31164407	31164531	NM_000109_exon_3_0_chrX_31164408_r	0	-
chrX	31165391	31165635	NM_000109_exon_4_0_chrX_31165392_r	0	-
chrX	31187559	31187718	NM_000109_exon_5_0_chrX_31187560_r	0	-
chrX	31190464	31190530	NM_000109_exon_6_0_chrX_31190465_r	0	-
chrX	31191655	31191721	NM_000109_exon_7_0_chrX_31191656_r	0	-
chrX	31196048	31196087	NM_000109_exon_8_0_chrX_31196049_r	0	-
chrX	31196785	31196922	NM_000109_exon_9_0_chrX_31196786_r	0	-
chrX	31198486	31198598	NM_000109_exon_10_0_chrX_31198487_r	0	-
chrX	31200854	31201021	NM_000109_exon_11_0_chrX_31200855_r	0	-
chrX	31222077	31222235	NM_000109_exon_12_0_chrX_31222078_r	0	-
chrX	31224698	31224784	NM_000109_exon_13_0_chrX_31224699_r	0	-
chrX	31227614	31227816	NM_000109_exon_14_0_chrX_31227615_r	0	-
chrX	31241163	31241238	NM_000109_exon_15_0_chrX_31241164_r	0	-
chrX	31279071	31279133	NM_000109_exon_16_0_chrX_31279072_r	0	-
chrX	31341714	31341775	NM_000109_exon_17_0_chrX_31341715_r	0	-
chrX	31366672	31366751	NM_000109_exon_18_0_chrX_31366673_r	0	-
chrX	31462597	31462744	NM_000109_exon_19_0_chrX_31462598_r	0	-
chrX	31496222	31496491	NM_000109_exon_20_0_chrX_31496223_r	0	-
chrX	31497099	31497220	NM_000109_exon_21_0_chrX_31497100_r	0	-
chrX	31514904	31515061	NM_000109_exon_22_0_chrX_31514905_r	0	-
chrX	31525397	31525570	NM_000109_exon_23_0_chrX_31525398_r	0	-
chrX	31645789	31645979	NM_000109_exon_24_0_chrX_31645790_r	0	-
chrX	31676106	31676261	NM_000109_exon_25_0_chrX_31676107_r	0	-
chrX	31697491	31697703	NM_000109_exon_26_0_chrX_31697492_r	0	-
chrX	31747747	31747865	NM_000109_exon_27_0_chrX_31747748_r	0	-
chrX	31792076	31792309	NM_000109_exon_28_0_chrX_31792077_r	0	-
chrX	31838091	31838200	NM_000109_exon_29_0_chrX_31838092_r	0	-
chrX	31854834	31854939	NM_000109_exon_30_0_chrX_31854835_r	0	-
chrX	31893307	31893490	NM_000109_exon_31_0_chrX_31893308_r	0	-
chrX	31947712	31947862	NM_000109_exon_32_0_chrX_31947713_r	0	-
chrX	31950196	31950344	NM_000109_exon_33_0_chrX_31950197_r	0	-
chrX	31986455	31986631	NM_000109_exon_34_0_chrX_31986456_r	0	-
chrX	32235032	32235180	NM_000109_exon_35_0_chrX_32235033_r	0	-
chrX	32305645	32305818	NM_000109_exon_36_0_chrX_32305646_r	0	-
chrX	32328198	32328393	NM_000109_exon_37_0_chrX_32328199_r	0	-
chrX	32360216	32360399	NM_000109_exon_38_0_chrX_32360217_r	0	-
chrX	32361250	32361403	NM_000109_exon_39_0_chrX_32361251_r	0	-
chrX	32364059	32364197	NM_000109_exon_40_0_chrX_32364060_r	0	-
chrX	32366522	32366645	NM_000109_exon_41_0_chrX_32366523_r	0	-
chrX	32380904	32381075	NM_000109_exon_42_0_chrX_32380905_r	0	-
chrX	32382698	32382827	NM_000109_exon_43_0_chrX_32382699_r	0	-
chrX	32383136	32383316	NM_000109_exon_44_0_chrX_32383137_r	0	-
chrX	32398626	32398797	NM_000109_exon_45_0_chrX_32398627_r	0	-
chrX	32404426	32404582	NM_000109_exon_46_0_chrX_32404427_r	0	-
chrX	32407617	32407791	NM_000109_exon_47_0_chrX_32407618_r	0	-
chrX	32408187	32408298	NM_000109_exon_48_0_chrX_32408188_r	0	-
chrX	32429868	32430030	NM_000109_exon_49_0_chrX_32429869_r	0	-
chrX	32456357	32456507	NM_000109_exon_50_0_chrX_32456358_r	0	-
chrX	32459296	32459431	NM_000109_exon_51_0_chrX_32459297_r	0	-
chrX	32466572	32466755	NM_000109_exon_52_0_chrX_32466573_r	0	-
chrX	32472778	32472949	NM_000109_exon_53_0_chrX_32472779_r	0	-
chrX	32481555	32481711	NM_000109_exon_54_0_chrX_32481556_r	0	-
chrX	32482702	32482816	NM_000109_exon_55_0_chrX_32482703_r	0	-
chrX	32486614	32486827	NM_000109_exon_56_0_chrX_32486615_r	0	-
chrX	32490280	32490426	NM_000109_exon_57_0_chrX_32490281_r	0	-
chrX	32503035	32503216	NM_000109_exon_58_0_chrX_32503036_r	0	-
chrX	32509393	32509635	NM_000109_exon_59_0_chrX_32509394_r	0	-
chrX	32519871	32519959	NM_000109_exon_60_0_chrX_32519872_r	0	-
chrX	32536124	32536248	NM_000109_exon_61_0_chrX_32536125_r	0	-
chrX	32563275	32563451	NM_000109_exon_62_0_chrX_32563276_r	0	-
chrX	32583818	32583998	NM_000109_exon_63_0_chrX_32583819_r	0	-
chrX	32591646	32591754	NM_000109_exon_64_0_chrX_32591647_r	0	-
chrX	32591861	32591963	NM_000109_exon_65_0_chrX_32591862_r	0	-
chrX	32613873	32613993	NM_000109_exon_66_0_chrX_32613874_r	0	-
chrX	32632419	32632570	NM_000109_exon_67_0_chrX_32632420_r	0	-
chrX	32662248	32662430	NM_000109_exon_68_0_chrX_32662249_r	0	-
chrX	32663080	32663269	NM_000109_exon_69_0_chrX_32663081_r	0	-
chrX	32715986	32716115	NM_000109_exon_70_0_chrX_32715987_r	0	-
chrX	32717228	32717410	NM_000109_exon_71_0_chrX_32717229_r	0	-
chrX	32827609	32827728	NM_000109_exon_72_0_chrX_32827610_r	0	-
chrX	32834584	32834757	NM_000109_exon_73_0_chrX_32834585_r	0	-
chrX	32841411	32841504	NM_000109_exon_74_0_chrX_32841412_r	0	-
chrX	32862899	32862977	NM_000109_exon_75_0_chrX_32862900_r	0	-
chrX	32867844	32867937	NM_000109_exon_76_0_chrX_32867845_r	0	-
chrX	33038255	33038317	NM_000109_exon_77_0_chrX_33038256_r	0	-
chrX	33357375	33357726	NM_000109_exon_78_0_chrX_33357376_r	0	-
chrX	49216647	49216722	NM_001472_exon_0_0_chrX_49216648_f	0	+
chrX	49236822	49236911	NM_001472_exon_1_0_chrX_49236823_f	0	+
chrX	49237376	49237497	NM_001472_exon_2_0_chrX_49237377_f	0	+
chrX	49240333	49240459	NM_001472_exon_3_0_chrX_49240334_f	0	+
chrX	49294471	49294598	NM_001472_exon_4_0_chrX_49294472_f	0	+
chrX	49216658	49216722	NM_012196_exon_0_0_chrX_49216659_f	0	+
chrX	49236822	49236911	NM_012196_exon_1_0_chrX_49236823_f	0	+
chrX	49237376	49237497	NM_012196_exon_2_0_chrX_49237377_f	0	+
chrX	49301426	49301552	NM_012196_exon_3_0_chrX_49301427_f	0	+
chrX	49304027	49304144	NM_012196_exon_4_0_chrX_49304028_f	0	+
chrX	49178508	49178623	NM_001098406_exon_0_0_chrX_49178509_f	0	+
chrX	49179664	49179756	NM_001098406_exon_1_0_chrX_49179665_f	0	+
chrX	49180221	49180342	NM_001098406_exon_2_0_chrX_49180222_f	0	+
chrX	49183149	49183275	NM_001098406_exon_3_0_chrX_49183150_f	0	+
chrX	49294471	49294588	NM_001098406_exon_4_0_chrX_49294472_f	0	+
chrX	49188103	49188167	NM_012196_exon_0_0_chrX_49188104_f	0	+
chrX	49189207	49189299	NM_012196_exon_1_0_chrX_49189208_f	0	+
chrX	49189764	49189885	NM_012196_exon_2_0_chrX_49189765_f	0	+
chrX	49192692	49192818	NM_012196_exon_3_0_chrX_49192693_f	0	+
chrX	49313583	49313700	NM_012196_exon_4_0_chrX_49313584_f	0	+
chrX	49197606	49197670	NM_012196_exon_0_0_chrX_49197607_f	0	+
chrX	49198710	49198799	NM_012196_exon_1_0_chrX_49198711_f	0	+
chrX	49199264	49199385	NM_012196_exon_2_0_chrX_49199265_f	0	+
chrX	49202218	49202344	NM_012196_exon_3_0_chrX_49202219_f	0	+
chrX	49294471	49294588	NM_012196_exon_4_0_chrX_49294472_f	0	+
chrX	44007127	44008142	NM_025184_exon_0_0_chrX_44007128_r	0	-
chrX	44023167	44023273	NM_025184_exon_1_0_chrX_44023168_r	0	-
chrX	44035537	44035630	NM_025184_exon_2_0_chrX_44035538_r	0	-
chrX	44037612	44037810	NM_025184_exon_3_0_chrX_44037613_r	0	-
chrX	44088894	44089025	NM_025184_exon_4_0_chrX_44088895_r	0	-
chrX	44091726	44091923	NM_025184_exon_5_0_chrX_44091727_r	0	-
chrX	44094550	44094693	NM_025184_exon_6_0_chrX_44094551_r	0	-
chrX	44101366	44101535	NM_025184_exon_7_0_chrX_44101367_r	0	-
chrX	44107517	44107656	NM_025184_exon_8_0_chrX_44107518_r	0	-
chrX	44108048	44108162	NM_025184_exon_9_0_chrX_44108049_r	0	-
chrX	44109439	44109691	NM_025184_exon_10_0_chrX_44109440_r	0	-
chrX	44120320	44120544	NM_025184_exon_11_0_chrX_44120321_r	0	-
chrX	44131931	44132082	NM_025184_exon_12_0_chrX_44131932_r	0	-
chrX	44171813	44172002	NM_025184_exon_13_0_chrX_44171814_r	0	-
chrX	44202792	44202923	NM_025184_exon_14_0_chrX_44202793_r	0	-
chrX	49197581	49197670	NM_001127212_exon_0_0_chrX_49197582_f	0	+
chrX	49198710	49198799	NM_001127212_exon_1_0_chrX_49198711_f	0	+
chrX	49199264	49199385	NM_001127212_exon_2_0_chrX_49199265_f	0	+
chrX	49310982	49311108	NM_001127212_exon_3_0_chrX_49310983_f	0	+
chrX	49313583	49313700	NM_001127212_exon_4_0_chrX_49313584_f	0	+
chrX	49207134	49207223	NM_001127212_exon_0_0_chrX_49207135_f	0	+
chrX	49208263	49208352	NM_001127212_exon_1_0_chrX_49208264_f	0	+
chrX	49208816	49208937	NM_001127212_exon_2_0_chrX_49208817_f	0	+
chrX	49301426	49301552	NM_001127212_exon_3_0_chrX_49301427_f	0	+
chrX	49304027	49304144	NM_001127212_exon_4_0_chrX_49304028_f	0	+
chrX	49216633	49216722	NM_001127212_exon_0_0_chrX_49216634_f	0	+
chrX	49236822	49236911	NM_001127212_exon_1_0_chrX_49236823_f	0	+
chrX	49237376	49237497	NM_001127212_exon_2_0_chrX_49237377_f	0	+
chrX	49240333	49240459	NM_001127212_exon_3_0_chrX_49240334_f	0	+
chrX	49294471	49294588	NM_001127212_exon_4_0_chrX_49294472_f	0	+
chrX	49188080	49188167	NM_001098412_exon_0_0_chrX_49188081_f	0	+
chrX	49189207	49189299	NM_001098412_exon_1_0_chrX_49189208_f	0	+
chrX	49189764	49189885	NM_001098412_exon_2_0_chrX_49189765_f	0	+
chrX	49192692	49192818	NM_001098412_exon_3_0_chrX_49192693_f	0	+
chrX	49294471	49294588	NM_001098412_exon_4_0_chrX_49294472_f	0	+
chrX	62854846	62858089	NM_001353922_exon_0_0_chrX_62854847_r	0	-
chrX	62863859	62863928	NM_001353922_exon_1_0_chrX_62863860_r	0	-
chrX	62875373	62875617	NM_001353922_exon_2_0_chrX_62875374_r	0	-
chrX	62893917	62894047	NM_001353922_exon_3_0_chrX_62893918_r	0	-
chrX	62898219	62898452	NM_001353922_exon_4_0_chrX_62898220_r	0	-
chrX	62917004	62917184	NM_001353922_exon_5_0_chrX_62917005_r	0	-
chrX	62926137	62926329	NM_001353922_exon_6_0_chrX_62926138_r	0	-
chrX	62944411	62944591	NM_001353922_exon_7_0_chrX_62944412_r	0	-
chrX	63004995	63005426	NM_001353922_exon_8_0_chrX_63004996_r	0	-
chrX	62854846	62858089	NM_001353921_exon_0_0_chrX_62854847_r	0	-
chrX	62863859	62863928	NM_001353921_exon_1_0_chrX_62863860_r	0	-
chrX	62875373	62875617	NM_001353921_exon_2_0_chrX_62875374_r	0	-
chrX	62885765	62885897	NM_001353921_exon_3_0_chrX_62885766_r	0	-
chrX	62893917	62894047	NM_001353921_exon_4_0_chrX_62893918_r	0	-
chrX	62898219	62898452	NM_001353921_exon_5_0_chrX_62898220_r	0	-
chrX	62917004	62917184	NM_001353921_exon_6_0_chrX_62917005_r	0	-
chrX	62926137	62926329	NM_001353921_exon_7_0_chrX_62926138_r	0	-
chrX	62944411	62944591	NM_001353921_exon_8_0_chrX_62944412_r	0	-
chrX	63004995	63005426	NM_001353921_exon_9_0_chrX_63004996_r	0	-
chrX	62854846	62858089	NM_001330495_exon_0_0_chrX_62854847_r	0	-
chrX	62863859	62863928	NM_001330495_exon_1_0_chrX_62863860_r	0	-
chrX	62875373	62875617	NM_001330495_exon_2_0_chrX_62875374_r	0	-
chrX	62885765	62885897	NM_001330495_exon_3_0_chrX_62885766_r	0	-
chrX	62893917	62894047	NM_001330495_exon_4_0_chrX_62893918_r	0	-
chrX	62898219	62898452	NM_001330495_exon_5_0_chrX_62898220_r	0	-
chrX	62917004	62917184	NM_001330495_exon_6_0_chrX_62917005_r	0	-
chrX	62926137	62926329	NM_001330495_exon_7_0_chrX_62926138_r	0	-
chrX	62944411	62944591	NM_001330495_exon_8_0_chrX_62944412_r	0	-
chrX	62975713	62975790	NM_001330495_exon_9_0_chrX_62975714_r	0	-
chrX	63004995	63005426	NM_001330495_exon_10_0_chrX_63004996_r	0	-
chrX	62854847	62858089	NM_001173480_exon_0_0_chrX_62854848_r	0	-
chrX	62863859	62863928	NM_001173480_exon_1_0_chrX_62863860_r	0	-
chrX	62875373	62875617	NM_001173480_exon_2_0_chrX_62875374_r	0	-
chrX	62885765	62885897	NM_001173480_exon_3_0_chrX_62885766_r	0	-
chrX	62893917	62894047	NM_001173480_exon_4_0_chrX_62893918_r	0	-
chrX	62898219	62898452	NM_001173480_exon_5_0_chrX_62898220_r	0	-
chrX	62917004	62917184	NM_001173480_exon_6_0_chrX_62917005_r	0	-
chrX	62926137	62926329	NM_001173480_exon_7_0_chrX_62926138_r	0	-
chrX	62974194	62975031	NM_001173480_exon_8_0_chrX_62974195_r	0	-
chrX	62854847	62858089	NM_001173479_exon_0_0_chrX_62854848_r	0	-
chrX	62863859	62863928	NM_001173479_exon_1_0_chrX_62863860_r	0	-
chrX	62875373	62875617	NM_001173479_exon_2_0_chrX_62875374_r	0	-
chrX	62885765	62885897	NM_001173479_exon_3_0_chrX_62885766_r	0	-
chrX	62893917	62894047	NM_001173479_exon_4_0_chrX_62893918_r	0	-
chrX	62898219	62898452	NM_001173479_exon_5_0_chrX_62898220_r	0	-
chrX	62917004	62917184	NM_001173479_exon_6_0_chrX_62917005_r	0	-
chrX	62926137	62926329	NM_001173479_exon_7_0_chrX_62926138_r	0	-
chrX	63004995	63005426	NM_001173479_exon_8_0_chrX_63004996_r	0	-
chrX	62854846	62858089	NM_001353927_exon_0_0_chrX_62854847_r	0	-
chrX	62863859	62863928	NM_001353927_exon_1_0_chrX_62863860_r	0	-
chrX	62875373	62875617	NM_001353927_exon_2_0_chrX_62875374_r	0	-
chrX	62893917	62894047	NM_001353927_exon_3_0_chrX_62893918_r	0	-
chrX	62898219	62898452	NM_001353927_exon_4_0_chrX_62898220_r	0	-
chrX	62917004	62917184	NM_001353927_exon_5_0_chrX_62917005_r	0	-
chrX	62926137	62926329	NM_001353927_exon_6_0_chrX_62926138_r	0	-
chrX	62944411	62944591	NM_001353927_exon_7_0_chrX_62944412_r	0	-
chrX	62974194	62975031	NM_001353927_exon_8_0_chrX_62974195_r	0	-
chrX	62854846	62858089	NM_001353926_exon_0_0_chrX_62854847_r	0	-
chrX	62863859	62863928	NM_001353926_exon_1_0_chrX_62863860_r	0	-
chrX	62875373	62875617	NM_001353926_exon_2_0_chrX_62875374_r	0	-
chrX	62885765	62885897	NM_001353926_exon_3_0_chrX_62885766_r	0	-
chrX	62893917	62894047	NM_001353926_exon_4_0_chrX_62893918_r	0	-
chrX	62898219	62898452	NM_001353926_exon_5_0_chrX_62898220_r	0	-
chrX	62917004	62917184	NM_001353926_exon_6_0_chrX_62917005_r	0	-
chrX	62926137	62926329	NM_001353926_exon_7_0_chrX_62926138_r	0	-
chrX	62974187	62975031	NM_001353926_exon_8_0_chrX_62974188_r	0	-
chrX	62854846	62858089	NM_001353924_exon_0_0_chrX_62854847_r	0	-
chrX	62863859	62863928	NM_001353924_exon_1_0_chrX_62863860_r	0	-
chrX	62875373	62875617	NM_001353924_exon_2_0_chrX_62875374_r	0	-
chrX	62885765	62885897	NM_001353924_exon_3_0_chrX_62885766_r	0	-
chrX	62893917	62894047	NM_001353924_exon_4_0_chrX_62893918_r	0	-
chrX	62898219	62898452	NM_001353924_exon_5_0_chrX_62898220_r	0	-
chrX	62917004	62917184	NM_001353924_exon_6_0_chrX_62917005_r	0	-
chrX	62926137	62926329	NM_001353924_exon_7_0_chrX_62926138_r	0	-
chrX	62974183	62975031	NM_001353924_exon_8_0_chrX_62974184_r	0	-
chrX	62854847	62858089	NM_015185_exon_0_0_chrX_62854848_r	0	-
chrX	62863859	62863928	NM_015185_exon_1_0_chrX_62863860_r	0	-
chrX	62875373	62875617	NM_015185_exon_2_0_chrX_62875374_r	0	-
chrX	62885765	62885897	NM_015185_exon_3_0_chrX_62885766_r	0	-
chrX	62893917	62894047	NM_015185_exon_4_0_chrX_62893918_r	0	-
chrX	62898219	62898452	NM_015185_exon_5_0_chrX_62898220_r	0	-
chrX	62917004	62917184	NM_015185_exon_6_0_chrX_62917005_r	0	-
chrX	62926137	62926329	NM_015185_exon_7_0_chrX_62926138_r	0	-
chrX	62944411	62944591	NM_015185_exon_8_0_chrX_62944412_r	0	-
chrX	62974183	62975031	NM_015185_exon_9_0_chrX_62974184_r	0	-
chrX	62854846	62858089	NM_001353928_exon_0_0_chrX_62854847_r	0	-
chrX	62863859	62863928	NM_001353928_exon_1_0_chrX_62863860_r	0	-
chrX	62875373	62875617	NM_001353928_exon_2_0_chrX_62875374_r	0	-
chrX	62893917	62894047	NM_001353928_exon_3_0_chrX_62893918_r	0	-
chrX	62898219	62898452	NM_001353928_exon_4_0_chrX_62898220_r	0	-
chrX	62917004	62917184	NM_001353928_exon_5_0_chrX_62917005_r	0	-
chrX	62926137	62926329	NM_001353928_exon_6_0_chrX_62926138_r	0	-
chrX	62944411	62944591	NM_001353928_exon_7_0_chrX_62944412_r	0	-
chrX	62974183	62975031	NM_001353928_exon_8_0_chrX_62974184_r	0	-
chrX	62854846	62858089	NM_001353923_exon_0_0_chrX_62854847_r	0	-
chrX	62863859	62863928	NM_001353923_exon_1_0_chrX_62863860_r	0	-
chrX	62875373	62875617	NM_001353923_exon_2_0_chrX_62875374_r	0	-
chrX	62885765	62885897	NM_001353923_exon_3_0_chrX_62885766_r	0	-
chrX	62893917	62894047	NM_001353923_exon_4_0_chrX_62893918_r	0	-
chrX	62898219	62898452	NM_001353923_exon_5_0_chrX_62898220_r	0	-
chrX	62917004	62917184	NM_001353923_exon_6_0_chrX_62917005_r	0	-
chrX	62926137	62926329	NM_001353923_exon_7_0_chrX_62926138_r	0	-
chrX	62944411	62944591	NM_001353923_exon_8_0_chrX_62944412_r	0	-
chrX	62975037	62975096	NM_001353923_exon_9_0_chrX_62975038_r	0	-
chrX	73247970	73249386	NR_028379_exon_0_0_chrX_73247971_r	0	-
chrX	73251430	73251675	NR_028379_exon_1_0_chrX_73251431_r	0	-
chrX	73494176	73494245	NR_028379_exon_2_0_chrX_73494177_r	0	-
chrX	73500228	73500329	NR_028379_exon_3_0_chrX_73500229_r	0	-
chrX	73500765	73500920	NR_028379_exon_4_0_chrX_73500766_r	0	-
chrX	73501536	73501683	NR_028379_exon_5_0_chrX_73501537_r	0	-
chrX	73513186	73513409	NR_028379_exon_6_0_chrX_73513187_r	0	-
chrX	68835910	68836548	NM_001399_exon_0_0_chrX_68835911_f	0	+
chrX	69176876	69176982	NM_001399_exon_1_0_chrX_69176877_f	0	+
chrX	69243067	69243091	NM_001399_exon_2_0_chrX_69243068_f	0	+
chrX	69247706	69247886	NM_001399_exon_3_0_chrX_69247707_f	0	+
chrX	69249353	69249388	NM_001399_exon_4_0_chrX_69249354_f	0	+
chrX	69250318	69250370	NM_001399_exon_5_0_chrX_69250319_f	0	+
chrX	69253247	69253378	NM_001399_exon_6_0_chrX_69253248_f	0	+
chrX	69255207	69259321	NM_001399_exon_7_0_chrX_69255208_f	0	+
chrX	68835910	68836548	NM_001005612_exon_0_0_chrX_68835911_f	0	+
chrX	69176876	69176982	NM_001005612_exon_1_0_chrX_69176877_f	0	+
chrX	69243067	69243091	NM_001005612_exon_2_0_chrX_69243068_f	0	+
chrX	69247706	69247886	NM_001005612_exon_3_0_chrX_69247707_f	0	+
chrX	69249353	69249388	NM_001005612_exon_4_0_chrX_69249354_f	0	+
chrX	69250318	69250370	NM_001005612_exon_5_0_chrX_69250319_f	0	+
chrX	69253256	69253372	NM_001005612_exon_6_0_chrX_69253257_f	0	+
chrX	69255207	69259321	NM_001005612_exon_7_0_chrX_69255208_f	0	+
chrX	68835910	68836548	NM_001005609_exon_0_0_chrX_68835911_f	0	+
chrX	69176876	69176982	NM_001005609_exon_1_0_chrX_69176877_f	0	+
chrX	69243067	69243091	NM_001005609_exon_2_0_chrX_69243068_f	0	+
chrX	69247706	69247886	NM_001005609_exon_3_0_chrX_69247707_f	0	+
chrX	69249353	69249388	NM_001005609_exon_4_0_chrX_69249354_f	0	+
chrX	69250318	69250370	NM_001005609_exon_5_0_chrX_69250319_f	0	+
chrX	69253247	69253372	NM_001005609_exon_6_0_chrX_69253248_f	0	+
chrX	69255207	69259321	NM_001005609_exon_7_0_chrX_69255208_f	0	+
chrX	74376203	74376385	NM_001363821_exon_0_0_chrX_74376204_f	0	+
chrX	74380384	74380506	NM_001363821_exon_1_0_chrX_74380385_f	0	+
chrX	74387640	74387714	NM_001363821_exon_2_0_chrX_74387641_f	0	+
chrX	74443300	74443460	NM_001363821_exon_3_0_chrX_74443301_f	0	+
chrX	74513306	74513349	NM_001363821_exon_4_0_chrX_74513307_f	0	+
chrX	74516176	74516246	NM_001363821_exon_5_0_chrX_74516177_f	0	+
chrX	74517325	74517388	NM_001363821_exon_6_0_chrX_74517326_f	0	+
chrX	74519569	74519731	NM_001363821_exon_7_0_chrX_74519570_f	0	+
chrX	74520701	74520800	NM_001363821_exon_8_0_chrX_74520702_f	0	+
chrX	74523239	74524732	NM_001363821_exon_9_0_chrX_74523240_f	0	+
chrX	71130937	71131217	NM_001013627_exon_0_0_chrX_71130938_f	0	+
chrX	71351928	71352084	NM_001013627_exon_1_0_chrX_71351929_f	0	+
chrX	71353940	71354068	NM_001013627_exon_2_0_chrX_71353941_f	0	+
chrX	71354358	71354554	NM_001013627_exon_3_0_chrX_71354359_f	0	+
chrX	71356943	71357075	NM_001013627_exon_4_0_chrX_71356944_f	0	+
chrX	71358290	71360621	NM_001013627_exon_5_0_chrX_71358291_f	0	+
chrX	71362081	71362214	NM_001013627_exon_6_0_chrX_71362082_f	0	+
chrX	71363102	71363424	NM_001013627_exon_7_0_chrX_71363103_f	0	+
chrX	79591002	79591063	NM_001170574_exon_0_0_chrX_79591003_f	0	+
chrX	79591148	79591215	NM_001170574_exon_1_0_chrX_79591149_f	0	+
chrX	79597998	79598063	NM_001170574_exon_2_0_chrX_79597999_f	0	+
chrX	79694108	79694231	NM_001170574_exon_3_0_chrX_79694109_f	0	+
chrX	79698020	79700810	NM_001170574_exon_4_0_chrX_79698021_f	0	+
chrX	79675945	79676062	NM_152630_exon_0_0_chrX_79675946_f	0	+
chrX	79694108	79694231	NM_152630_exon_1_0_chrX_79694109_f	0	+
chrX	79698020	79700810	NM_152630_exon_2_0_chrX_79698021_f	0	+
chrX	85517970	85518014	NM_001139515_exon_0_0_chrX_85517971_f	0	+
chrX	85631826	85631865	NM_001139515_exon_1_0_chrX_85631827_f	0	+
chrX	85769281	85769394	NM_001139515_exon_2_0_chrX_85769282_f	0	+
chrX	85906038	85906170	NM_001139515_exon_3_0_chrX_85906039_f	0	+
chrX	85950023	85950182	NM_001139515_exon_4_0_chrX_85950024_f	0	+
chrX	85969550	85969723	NM_001139515_exon_5_0_chrX_85969551_f	0	+
chrX	85994749	85994885	NM_001139515_exon_6_0_chrX_85994750_f	0	+
chrX	86067858	86068007	NM_001139515_exon_7_0_chrX_86067859_f	0	+
chrX	86068132	86068280	NM_001139515_exon_8_0_chrX_86068133_f	0	+
chrX	86069690	86069837	NM_001139515_exon_9_0_chrX_86069691_f	0	+
chrX	86071036	86071102	NM_001139515_exon_10_0_chrX_86071037_f	0	+
chrX	86087108	86087605	NM_001139515_exon_11_0_chrX_86087109_f	0	+
chrX	85403454	85404112	NM_001139514_exon_0_0_chrX_85403455_f	0	+
chrX	85769281	85769394	NM_001139514_exon_1_0_chrX_85769282_f	0	+
chrX	85906038	85906170	NM_001139514_exon_2_0_chrX_85906039_f	0	+
chrX	85950023	85950182	NM_001139514_exon_3_0_chrX_85950024_f	0	+
chrX	85969550	85969723	NM_001139514_exon_4_0_chrX_85969551_f	0	+
chrX	85994749	85994885	NM_001139514_exon_5_0_chrX_85994750_f	0	+
chrX	86067858	86068007	NM_001139514_exon_6_0_chrX_86067859_f	0	+
chrX	86068132	86068280	NM_001139514_exon_7_0_chrX_86068133_f	0	+
chrX	86069690	86069837	NM_001139514_exon_8_0_chrX_86069691_f	0	+
chrX	86071036	86071102	NM_001139514_exon_9_0_chrX_86071037_f	0	+
chrX	86082768	86082815	NM_001139514_exon_10_0_chrX_86082769_f	0	+
chrX	86087108	86087605	NM_001139514_exon_11_0_chrX_86087109_f	0	+
chrX	91090459	91091043	NM_001168362_exon_0_0_chrX_91090460_f	0	+
chrX	91131779	91134272	NM_001168362_exon_1_0_chrX_91131780_f	0	+
chrX	91642733	91642932	NM_001168362_exon_2_0_chrX_91642734_f	0	+
chrX	91723297	91723321	NM_001168362_exon_3_0_chrX_91723298_f	0	+
chrX	91873262	91878228	NM_001168362_exon_4_0_chrX_91873263_f	0	+
chrX	91090459	91091043	NM_001168361_exon_0_0_chrX_91090460_f	0	+
chrX	91131779	91134272	NM_001168361_exon_1_0_chrX_91131780_f	0	+
chrX	91456373	91456454	NM_001168361_exon_2_0_chrX_91456374_f	0	+
chrX	91518112	91518142	NM_001168361_exon_3_0_chrX_91518113_f	0	+
chrX	91542965	91543001	NM_001168361_exon_4_0_chrX_91542966_f	0	+
chrX	91723297	91723321	NM_001168361_exon_5_0_chrX_91723298_f	0	+
chrX	91873262	91878228	NM_001168361_exon_6_0_chrX_91873263_f	0	+
chrX	91090459	91091043	NM_001168363_exon_0_0_chrX_91090460_f	0	+
chrX	91131779	91134272	NM_001168363_exon_1_0_chrX_91131780_f	0	+
chrX	91456373	91456454	NM_001168363_exon_2_0_chrX_91456374_f	0	+
chrX	91642733	91642932	NM_001168363_exon_3_0_chrX_91642734_f	0	+
chrX	91873262	91878228	NM_001168363_exon_4_0_chrX_91873263_f	0	+
chrX	91090459	91091043	NM_001168360_exon_0_0_chrX_91090460_f	0	+
chrX	91131779	91134272	NM_001168360_exon_1_0_chrX_91131780_f	0	+
chrX	91456373	91456454	NM_001168360_exon_2_0_chrX_91456374_f	0	+
chrX	91518112	91518142	NM_001168360_exon_3_0_chrX_91518113_f	0	+
chrX	91642733	91642932	NM_001168360_exon_4_0_chrX_91642734_f	0	+
chrX	91873262	91878228	NM_001168360_exon_5_0_chrX_91873263_f	0	+
chrX	91090459	91091043	NM_032969_exon_0_0_chrX_91090460_f	0	+
chrX	91131779	91134272	NM_032969_exon_1_0_chrX_91131780_f	0	+
chrX	91456373	91456454	NM_032969_exon_2_0_chrX_91456374_f	0	+
chrX	91642733	91642932	NM_032969_exon_3_0_chrX_91642734_f	0	+
chrX	91723297	91723321	NM_032969_exon_4_0_chrX_91723298_f	0	+
chrX	91873262	91878228	NM_032969_exon_5_0_chrX_91873263_f	0	+
chrX	91090459	91091043	NM_032968_exon_0_0_chrX_91090460_f	0	+
chrX	91131779	91134272	NM_032968_exon_1_0_chrX_91131780_f	0	+
chrX	91456373	91456454	NM_032968_exon_2_0_chrX_91456374_f	0	+
chrX	91518112	91518142	NM_032968_exon_3_0_chrX_91518113_f	0	+
chrX	91642733	91642932	NM_032968_exon_4_0_chrX_91642734_f	0	+
chrX	91723297	91723321	NM_032968_exon_5_0_chrX_91723298_f	0	+
chrX	91873262	91878228	NM_032968_exon_6_0_chrX_91873263_f	0	+
chrX	85403454	85404112	NM_053281_exon_0_0_chrX_85403455_f	0	+
chrX	85631826	85631865	NM_053281_exon_1_0_chrX_85631827_f	0	+
chrX	85769281	85769394	NM_053281_exon_2_0_chrX_85769282_f	0	+
chrX	85906038	85906170	NM_053281_exon_3_0_chrX_85906039_f	0	+
chrX	85950023	85950182	NM_053281_exon_4_0_chrX_85950024_f	0	+
chrX	85969550	85969723	NM_053281_exon_5_0_chrX_85969551_f	0	+
chrX	85994749	85994885	NM_053281_exon_6_0_chrX_85994750_f	0	+
chrX	86067858	86068007	NM_053281_exon_7_0_chrX_86067859_f	0	+
chrX	86068132	86068280	NM_053281_exon_8_0_chrX_86068133_f	0	+
chrX	86069690	86069837	NM_053281_exon_9_0_chrX_86069691_f	0	+
chrX	86071036	86071102	NM_053281_exon_10_0_chrX_86071037_f	0	+
chrX	86087108	86087605	NM_053281_exon_11_0_chrX_86087109_f	0	+
chrX	95939661	95940189	NM_006729_exon_0_0_chrX_95939662_f	0	+
chrX	95990756	95990789	NM_006729_exon_1_0_chrX_95990757_f	0	+
chrX	95993584	95993761	NM_006729_exon_2_0_chrX_95993585_f	0	+
chrX	96013152	96013257	NM_006729_exon_3_0_chrX_96013153_f	0	+
chrX	96136577	96136717	NM_006729_exon_4_0_chrX_96136578_f	0	+
chrX	96167326	96167401	NM_006729_exon_5_0_chrX_96167327_f	0	+
chrX	96167481	96167551	NM_006729_exon_6_0_chrX_96167482_f	0	+
chrX	96171436	96171573	NM_006729_exon_7_0_chrX_96171437_f	0	+
chrX	96173507	96173616	NM_006729_exon_8_0_chrX_96173508_f	0	+
chrX	96185731	96185842	NM_006729_exon_9_0_chrX_96185732_f	0	+
chrX	96192231	96192350	NM_006729_exon_10_0_chrX_96192232_f	0	+
chrX	96194264	96194381	NM_006729_exon_11_0_chrX_96194265_f	0	+
chrX	96197016	96197135	NM_006729_exon_12_0_chrX_96197017_f	0	+
chrX	96200525	96200590	NM_006729_exon_13_0_chrX_96200526_f	0	+
chrX	96203933	96204038	NM_006729_exon_14_0_chrX_96203934_f	0	+
chrX	96212826	96213147	NM_006729_exon_15_0_chrX_96212827_f	0	+
chrX	96220091	96220206	NM_006729_exon_16_0_chrX_96220092_f	0	+
chrX	96327939	96328041	NM_006729_exon_17_0_chrX_96327940_f	0	+
chrX	96330165	96330260	NM_006729_exon_18_0_chrX_96330166_f	0	+
chrX	96354692	96354794	NM_006729_exon_19_0_chrX_96354693_f	0	+
chrX	96369724	96369964	NM_006729_exon_20_0_chrX_96369725_f	0	+
chrX	96396663	96396793	NM_006729_exon_21_0_chrX_96396664_f	0	+
chrX	96502713	96502838	NM_006729_exon_22_0_chrX_96502714_f	0	+
chrX	96603114	96603279	NM_006729_exon_23_0_chrX_96603115_f	0	+
chrX	96638907	96639043	NM_006729_exon_24_0_chrX_96638908_f	0	+
chrX	96684648	96684744	NM_006729_exon_25_0_chrX_96684649_f	0	+
chrX	96854251	96855597	NM_006729_exon_26_0_chrX_96854252_f	0	+
chrX	99546641	99551873	NM_020766_exon_0_0_chrX_99546642_r	0	-
chrX	99596900	99597070	NM_020766_exon_1_0_chrX_99596901_r	0	-
chrX	99605643	99605702	NM_020766_exon_2_0_chrX_99605644_r	0	-
chrX	99657521	99657849	NM_020766_exon_3_0_chrX_99657522_r	0	-
chrX	99661448	99665271	NM_020766_exon_4_0_chrX_99661449_r	0	-
chrX	99546641	99551873	NM_001105243_exon_0_0_chrX_99546642_r	0	-
chrX	99596900	99597073	NM_001105243_exon_1_0_chrX_99596901_r	0	-
chrX	99605643	99605702	NM_001105243_exon_2_0_chrX_99605644_r	0	-
chrX	99657521	99657849	NM_001105243_exon_3_0_chrX_99657522_r	0	-
chrX	99661448	99665271	NM_001105243_exon_4_0_chrX_99661449_r	0	-
chrX	95939661	95940189	NM_007309_exon_0_0_chrX_95939662_f	0	+
chrX	95990756	95990789	NM_007309_exon_1_0_chrX_95990757_f	0	+
chrX	95993584	95993761	NM_007309_exon_2_0_chrX_95993585_f	0	+
chrX	96013152	96013257	NM_007309_exon_3_0_chrX_96013153_f	0	+
chrX	96136577	96136717	NM_007309_exon_4_0_chrX_96136578_f	0	+
chrX	96167326	96167401	NM_007309_exon_5_0_chrX_96167327_f	0	+
chrX	96167481	96167551	NM_007309_exon_6_0_chrX_96167482_f	0	+
chrX	96171436	96171573	NM_007309_exon_7_0_chrX_96171437_f	0	+
chrX	96173507	96173616	NM_007309_exon_8_0_chrX_96173508_f	0	+
chrX	96185731	96185842	NM_007309_exon_9_0_chrX_96185732_f	0	+
chrX	96192231	96192350	NM_007309_exon_10_0_chrX_96192232_f	0	+
chrX	96194264	96194381	NM_007309_exon_11_0_chrX_96194265_f	0	+
chrX	96197016	96197135	NM_007309_exon_12_0_chrX_96197017_f	0	+
chrX	96200525	96200590	NM_007309_exon_13_0_chrX_96200526_f	0	+
chrX	96203933	96204038	NM_007309_exon_14_0_chrX_96203934_f	0	+
chrX	96212826	96213147	NM_007309_exon_15_0_chrX_96212827_f	0	+
chrX	96220091	96220206	NM_007309_exon_16_0_chrX_96220092_f	0	+
chrX	96327939	96328041	NM_007309_exon_17_0_chrX_96327940_f	0	+
chrX	96330165	96330260	NM_007309_exon_18_0_chrX_96330166_f	0	+
chrX	96354692	96354794	NM_007309_exon_19_0_chrX_96354693_f	0	+
chrX	96369724	96369964	NM_007309_exon_20_0_chrX_96369725_f	0	+
chrX	96396663	96396793	NM_007309_exon_21_0_chrX_96396664_f	0	+
chrX	96502713	96502838	NM_007309_exon_22_0_chrX_96502714_f	0	+
chrX	96603114	96603279	NM_007309_exon_23_0_chrX_96603115_f	0	+
chrX	96638907	96639043	NM_007309_exon_24_0_chrX_96638908_f	0	+
chrX	96684648	96684744	NM_007309_exon_25_0_chrX_96684649_f	0	+
chrX	96724692	96724837	NM_007309_exon_26_0_chrX_96724693_f	0	+
chrX	99546641	99551873	NM_001184880_exon_0_0_chrX_99546642_r	0	-
chrX	99596900	99597073	NM_001184880_exon_1_0_chrX_99596901_r	0	-
chrX	99605643	99605702	NM_001184880_exon_2_0_chrX_99605644_r	0	-
chrX	99657521	99657849	NM_001184880_exon_3_0_chrX_99657522_r	0	-
chrX	99658521	99658662	NM_001184880_exon_4_0_chrX_99658522_r	0	-
chrX	99661448	99665271	NM_001184880_exon_5_0_chrX_99661449_r	0	-
chrX	105855159	105855953	NM_018015_exon_0_0_chrX_105855160_f	0	+
chrX	105865880	105866023	NM_018015_exon_1_0_chrX_105865881_f	0	+
chrX	105868319	105868512	NM_018015_exon_2_0_chrX_105868320_f	0	+
chrX	105875854	105875963	NM_018015_exon_3_0_chrX_105875855_f	0	+
chrX	105876161	105876253	NM_018015_exon_4_0_chrX_105876162_f	0	+
chrX	105876359	105876482	NM_018015_exon_5_0_chrX_105876360_f	0	+
chrX	105879772	105879877	NM_018015_exon_6_0_chrX_105879773_f	0	+
chrX	105880989	105881154	NM_018015_exon_7_0_chrX_105880990_f	0	+
chrX	105882756	105882917	NM_018015_exon_8_0_chrX_105882757_f	0	+
chrX	105883781	105883951	NM_018015_exon_9_0_chrX_105883782_f	0	+
chrX	105891542	105891616	NM_018015_exon_10_0_chrX_105891543_f	0	+
chrX	105905244	105905535	NM_018015_exon_11_0_chrX_105905245_f	0	+
chrX	105912392	105912560	NM_018015_exon_12_0_chrX_105912393_f	0	+
chrX	105921357	105922673	NM_018015_exon_13_0_chrX_105921358_f	0	+
chrX	103810995	103811732	NM_017416_exon_0_0_chrX_103810996_f	0	+
chrX	103903575	103903676	NM_017416_exon_1_0_chrX_103903576_f	0	+
chrX	104440156	104440430	NM_017416_exon_2_0_chrX_104440157_f	0	+
chrX	104478501	104478688	NM_017416_exon_3_0_chrX_104478502_f	0	+
chrX	104512070	104512224	NM_017416_exon_4_0_chrX_104512071_f	0	+
chrX	104728304	104728379	NM_017416_exon_5_0_chrX_104728305_f	0	+
chrX	104961359	104961489	NM_017416_exon_6_0_chrX_104961360_f	0	+
chrX	104984538	104984684	NM_017416_exon_7_0_chrX_104984539_f	0	+
chrX	104992952	104993096	NM_017416_exon_8_0_chrX_104992953_f	0	+
chrX	104999170	104999341	NM_017416_exon_9_0_chrX_104999171_f	0	+
chrX	105010956	105011822	NM_017416_exon_10_0_chrX_105010957_f	0	+
chrX	102754680	102755754	NM_080879_exon_0_0_chrX_102754681_r	0	-
chrX	102772301	102772453	NM_080879_exon_1_0_chrX_102772302_r	0	-
chrX	102774297	102774417	NM_080879_exon_2_0_chrX_102774298_r	0	-
chrX	105855159	105855953	NM_001184782_exon_0_0_chrX_105855160_f	0	+
chrX	105865880	105866023	NM_001184782_exon_1_0_chrX_105865881_f	0	+
chrX	105868319	105868512	NM_001184782_exon_2_0_chrX_105868320_f	0	+
chrX	105875854	105875963	NM_001184782_exon_3_0_chrX_105875855_f	0	+
chrX	105876161	105876253	NM_001184782_exon_4_0_chrX_105876162_f	0	+
chrX	105876359	105876482	NM_001184782_exon_5_0_chrX_105876360_f	0	+
chrX	105879772	105879877	NM_001184782_exon_6_0_chrX_105879773_f	0	+
chrX	105880989	105881024	NM_001184782_exon_7_0_chrX_105880990_f	0	+
chrX	105883781	105883951	NM_001184782_exon_8_0_chrX_105883782_f	0	+
chrX	105891542	105891616	NM_001184782_exon_9_0_chrX_105891543_f	0	+
chrX	105905244	105905535	NM_001184782_exon_10_0_chrX_105905245_f	0	+
chrX	105912392	105912560	NM_001184782_exon_11_0_chrX_105912393_f	0	+
chrX	105921357	105922673	NM_001184782_exon_12_0_chrX_105921358_f	0	+
chrX	111017541	111020230	NM_012471_exon_0_0_chrX_111017542_r	0	-
chrX	111022212	111022302	NM_012471_exon_1_0_chrX_111022213_r	0	-
chrX	111024392	111024434	NM_012471_exon_2_0_chrX_111024393_r	0	-
chrX	111025162	111025366	NM_012471_exon_3_0_chrX_111025163_r	0	-
chrX	111078148	111078344	NM_012471_exon_4_0_chrX_111078149_r	0	-
chrX	111090341	111090664	NM_012471_exon_5_0_chrX_111090342_r	0	-
chrX	111095525	111095665	NM_012471_exon_6_0_chrX_111095526_r	0	-
chrX	111096997	111097334	NM_012471_exon_7_0_chrX_111096998_r	0	-
chrX	111155518	111156040	NM_012471_exon_8_0_chrX_111155519_r	0	-
chrX	111195270	111195669	NM_012471_exon_9_0_chrX_111195271_r	0	-
chrX	111325106	111326004	NM_012471_exon_10_0_chrX_111325107_r	0	-
chrX	123509755	123515144	NM_001163278_exon_0_0_chrX_123509756_r	0	-
chrX	123516519	123516662	NM_001163278_exon_1_0_chrX_123516520_r	0	-
chrX	123517483	123518704	NM_001163278_exon_2_0_chrX_123517484_r	0	-
chrX	123519526	123519914	NM_001163278_exon_3_0_chrX_123519527_r	0	-
chrX	123525901	123526198	NM_001163278_exon_4_0_chrX_123525902_r	0	-
chrX	123538880	123539116	NM_001163278_exon_5_0_chrX_123538881_r	0	-
chrX	123540166	123540339	NM_001163278_exon_6_0_chrX_123540167_r	0	-
chrX	123554160	123554671	NM_001163278_exon_7_0_chrX_123554161_r	0	-
chrX	123556121	123556488	NM_001163278_exon_8_0_chrX_123556122_r	0	-
chrX	123587186	123587341	NM_001163278_exon_9_0_chrX_123587187_r	0	-
chrX	123615581	123615814	NM_001163278_exon_10_0_chrX_123615582_r	0	-
chrX	123621058	123621079	NM_001163278_exon_11_0_chrX_123621059_r	0	-
chrX	123630865	123631115	NM_001163278_exon_12_0_chrX_123630866_r	0	-
chrX	123637409	123637553	NM_001163278_exon_13_0_chrX_123637410_r	0	-
chrX	123654366	123654634	NM_001163278_exon_14_0_chrX_123654367_r	0	-
chrX	123657213	123657475	NM_001163278_exon_15_0_chrX_123657214_r	0	-
chrX	123663713	123663833	NM_001163278_exon_16_0_chrX_123663714_r	0	-
chrX	123680723	123680940	NM_001163278_exon_17_0_chrX_123680724_r	0	-
chrX	123695520	123695667	NM_001163278_exon_18_0_chrX_123695521_r	0	-
chrX	123697598	123697622	NM_001163278_exon_19_0_chrX_123697599_r	0	-
chrX	123699224	123699410	NM_001163278_exon_20_0_chrX_123699225_r	0	-
chrX	123775640	123775841	NM_001163278_exon_21_0_chrX_123775641_r	0	-
chrX	123778992	123779187	NM_001163278_exon_22_0_chrX_123778993_r	0	-
chrX	123780558	123780660	NM_001163278_exon_23_0_chrX_123780559_r	0	-
chrX	123785763	123785974	NM_001163278_exon_24_0_chrX_123785764_r	0	-
chrX	123787433	123787633	NM_001163278_exon_25_0_chrX_123787434_r	0	-
chrX	123805532	123805685	NM_001163278_exon_26_0_chrX_123805533_r	0	-
chrX	123838862	123839101	NM_001163278_exon_27_0_chrX_123838863_r	0	-
chrX	123870806	123871047	NM_001163278_exon_28_0_chrX_123870807_r	0	-
chrX	124028144	124028201	NM_001163278_exon_29_0_chrX_124028145_r	0	-
chrX	124029829	124030090	NM_001163278_exon_30_0_chrX_124029830_r	0	-
chrX	124097385	124097666	NM_001163278_exon_31_0_chrX_124097386_r	0	-
chrX	123509755	123515144	NM_014253_exon_0_0_chrX_123509756_r	0	-
chrX	123516519	123516662	NM_014253_exon_1_0_chrX_123516520_r	0	-
chrX	123517483	123518704	NM_014253_exon_2_0_chrX_123517484_r	0	-
chrX	123519526	123519914	NM_014253_exon_3_0_chrX_123519527_r	0	-
chrX	123525901	123526198	NM_014253_exon_4_0_chrX_123525902_r	0	-
chrX	123538880	123539116	NM_014253_exon_5_0_chrX_123538881_r	0	-
chrX	123540166	123540339	NM_014253_exon_6_0_chrX_123540167_r	0	-
chrX	123554160	123554671	NM_014253_exon_7_0_chrX_123554161_r	0	-
chrX	123556121	123556488	NM_014253_exon_8_0_chrX_123556122_r	0	-
chrX	123587186	123587341	NM_014253_exon_9_0_chrX_123587187_r	0	-
chrX	123615581	123615814	NM_014253_exon_10_0_chrX_123615582_r	0	-
chrX	123630865	123631115	NM_014253_exon_11_0_chrX_123630866_r	0	-
chrX	123637409	123637553	NM_014253_exon_12_0_chrX_123637410_r	0	-
chrX	123654366	123654634	NM_014253_exon_13_0_chrX_123654367_r	0	-
chrX	123657213	123657475	NM_014253_exon_14_0_chrX_123657214_r	0	-
chrX	123663713	123663833	NM_014253_exon_15_0_chrX_123663714_r	0	-
chrX	123680723	123680940	NM_014253_exon_16_0_chrX_123680724_r	0	-
chrX	123695520	123695667	NM_014253_exon_17_0_chrX_123695521_r	0	-
chrX	123697598	123697622	NM_014253_exon_18_0_chrX_123697599_r	0	-
chrX	123699224	123699410	NM_014253_exon_19_0_chrX_123699225_r	0	-
chrX	123775640	123775841	NM_014253_exon_20_0_chrX_123775641_r	0	-
chrX	123778992	123779187	NM_014253_exon_21_0_chrX_123778993_r	0	-
chrX	123780558	123780660	NM_014253_exon_22_0_chrX_123780559_r	0	-
chrX	123785763	123785974	NM_014253_exon_23_0_chrX_123785764_r	0	-
chrX	123787433	123787633	NM_014253_exon_24_0_chrX_123787434_r	0	-
chrX	123805532	123805685	NM_014253_exon_25_0_chrX_123805533_r	0	-
chrX	123838862	123839101	NM_014253_exon_26_0_chrX_123838863_r	0	-
chrX	123870806	123871047	NM_014253_exon_27_0_chrX_123870807_r	0	-
chrX	124028144	124028201	NM_014253_exon_28_0_chrX_124028145_r	0	-
chrX	124029829	124030090	NM_014253_exon_29_0_chrX_124029830_r	0	-
chrX	124097385	124097666	NM_014253_exon_30_0_chrX_124097386_r	0	-
chrX	123509755	123515144	NM_001163279_exon_0_0_chrX_123509756_r	0	-
chrX	123516519	123516662	NM_001163279_exon_1_0_chrX_123516520_r	0	-
chrX	123517483	123518704	NM_001163279_exon_2_0_chrX_123517484_r	0	-
chrX	123519526	123519914	NM_001163279_exon_3_0_chrX_123519527_r	0	-
chrX	123525901	123526198	NM_001163279_exon_4_0_chrX_123525902_r	0	-
chrX	123538880	123539116	NM_001163279_exon_5_0_chrX_123538881_r	0	-
chrX	123540166	123540339	NM_001163279_exon_6_0_chrX_123540167_r	0	-
chrX	123554160	123554671	NM_001163279_exon_7_0_chrX_123554161_r	0	-
chrX	123556121	123556488	NM_001163279_exon_8_0_chrX_123556122_r	0	-
chrX	123587186	123587341	NM_001163279_exon_9_0_chrX_123587187_r	0	-
chrX	123615581	123615814	NM_001163279_exon_10_0_chrX_123615582_r	0	-
chrX	123621058	123621079	NM_001163279_exon_11_0_chrX_123621059_r	0	-
chrX	123630865	123631115	NM_001163279_exon_12_0_chrX_123630866_r	0	-
chrX	123637409	123637553	NM_001163279_exon_13_0_chrX_123637410_r	0	-
chrX	123654366	123654634	NM_001163279_exon_14_0_chrX_123654367_r	0	-
chrX	123657213	123657475	NM_001163279_exon_15_0_chrX_123657214_r	0	-
chrX	123663713	123663833	NM_001163279_exon_16_0_chrX_123663714_r	0	-
chrX	123680723	123680940	NM_001163279_exon_17_0_chrX_123680724_r	0	-
chrX	123695520	123695667	NM_001163279_exon_18_0_chrX_123695521_r	0	-
chrX	123697598	123697622	NM_001163279_exon_19_0_chrX_123697599_r	0	-
chrX	123699224	123699410	NM_001163279_exon_20_0_chrX_123699225_r	0	-
chrX	123775640	123775841	NM_001163279_exon_21_0_chrX_123775641_r	0	-
chrX	123778992	123779187	NM_001163279_exon_22_0_chrX_123778993_r	0	-
chrX	123780558	123780660	NM_001163279_exon_23_0_chrX_123780559_r	0	-
chrX	123785763	123785974	NM_001163279_exon_24_0_chrX_123785764_r	0	-
chrX	123787433	123787633	NM_001163279_exon_25_0_chrX_123787434_r	0	-
chrX	123805532	123805682	NM_001163279_exon_26_0_chrX_123805533_r	0	-
chrX	123838862	123839101	NM_001163279_exon_27_0_chrX_123838863_r	0	-
chrX	123870806	123871047	NM_001163279_exon_28_0_chrX_123870807_r	0	-
chrX	124028144	124028201	NM_001163279_exon_29_0_chrX_124028145_r	0	-
chrX	124029829	124030090	NM_001163279_exon_30_0_chrX_124029830_r	0	-
chrX	124097385	124097666	NM_001163279_exon_31_0_chrX_124097386_r	0	-
chrX	129757356	129759419	NM_182314_exon_0_0_chrX_129757357_r	0	-
chrX	129761931	129762017	NM_182314_exon_1_0_chrX_129761932_r	0	-
chrX	129765441	129765550	NM_182314_exon_2_0_chrX_129765442_r	0	-
chrX	129768957	129769065	NM_182314_exon_3_0_chrX_129768958_r	0	-
chrX	129771202	129771384	NM_182314_exon_4_0_chrX_129771203_r	0	-
chrX	129790554	129790669	NM_182314_exon_5_0_chrX_129790555_r	0	-
chrX	129799616	129799723	NM_182314_exon_6_0_chrX_129799617_r	0	-
chrX	129801503	129801716	NM_182314_exon_7_0_chrX_129801504_r	0	-
chrX	129803938	129804172	NM_182314_exon_8_0_chrX_129803939_r	0	-
chrX	129813515	129813722	NM_182314_exon_9_0_chrX_129813516_r	0	-
chrX	129822836	129822992	NM_182314_exon_10_0_chrX_129822837_r	0	-
chrX	129837093	129837228	NM_182314_exon_11_0_chrX_129837094_r	0	-
chrX	129843216	129843305	NM_182314_exon_12_0_chrX_129843217_r	0	-
chrX	129917520	129917664	NM_182314_exon_13_0_chrX_129917521_r	0	-
chrX	130035657	130035705	NM_182314_exon_14_0_chrX_130035658_r	0	-
chrX	130037022	130037291	NM_182314_exon_15_0_chrX_130037023_r	0	-
chrX	128937263	128940462	NM_016032_exon_0_0_chrX_128937264_r	0	-
chrX	128944880	128944977	NM_016032_exon_1_0_chrX_128944881_r	0	-
chrX	128945381	128945485	NM_016032_exon_2_0_chrX_128945382_r	0	-
chrX	128946693	128946796	NM_016032_exon_3_0_chrX_128946694_r	0	-
chrX	128947652	128947701	NM_016032_exon_4_0_chrX_128947653_r	0	-
chrX	128948633	128948771	NM_016032_exon_5_0_chrX_128948634_r	0	-
chrX	128957654	128957813	NM_016032_exon_6_0_chrX_128957655_r	0	-
chrX	128962956	128963117	NM_016032_exon_7_0_chrX_128962957_r	0	-
chrX	128975754	128976056	NM_016032_exon_8_0_chrX_128975755_r	0	-
chrX	128977234	128977302	NM_016032_exon_9_0_chrX_128977235_r	0	-
chrX	128977671	128977910	NM_016032_exon_10_0_chrX_128977672_r	0	-
chrX	129757356	129759419	NM_001281736_exon_0_0_chrX_129757357_r	0	-
chrX	129761931	129762017	NM_001281736_exon_1_0_chrX_129761932_r	0	-
chrX	129765441	129765550	NM_001281736_exon_2_0_chrX_129765442_r	0	-
chrX	129768957	129769065	NM_001281736_exon_3_0_chrX_129768958_r	0	-
chrX	129771202	129771384	NM_001281736_exon_4_0_chrX_129771203_r	0	-
chrX	129790554	129790669	NM_001281736_exon_5_0_chrX_129790555_r	0	-
chrX	129799616	129799723	NM_001281736_exon_6_0_chrX_129799617_r	0	-
chrX	129801503	129801716	NM_001281736_exon_7_0_chrX_129801504_r	0	-
chrX	129803938	129804172	NM_001281736_exon_8_0_chrX_129803939_r	0	-
chrX	129813515	129813722	NM_001281736_exon_9_0_chrX_129813516_r	0	-
chrX	129822836	129822992	NM_001281736_exon_10_0_chrX_129822837_r	0	-
chrX	129837093	129837228	NM_001281736_exon_11_0_chrX_129837094_r	0	-
chrX	130035657	130035705	NM_001281736_exon_12_0_chrX_130035658_r	0	-
chrX	130037022	130037291	NM_001281736_exon_13_0_chrX_130037023_r	0	-
chrX	129757356	129759419	NM_006375_exon_0_0_chrX_129757357_r	0	-
chrX	129761931	129762017	NM_006375_exon_1_0_chrX_129761932_r	0	-
chrX	129765441	129765550	NM_006375_exon_2_0_chrX_129765442_r	0	-
chrX	129768957	129769065	NM_006375_exon_3_0_chrX_129768958_r	0	-
chrX	129771202	129771384	NM_006375_exon_4_0_chrX_129771203_r	0	-
chrX	129790554	129790669	NM_006375_exon_5_0_chrX_129790555_r	0	-
chrX	129799616	129799723	NM_006375_exon_6_0_chrX_129799617_r	0	-
chrX	129801503	129801716	NM_006375_exon_7_0_chrX_129801504_r	0	-
chrX	129803938	129804172	NM_006375_exon_8_0_chrX_129803939_r	0	-
chrX	129813515	129813722	NM_006375_exon_9_0_chrX_129813516_r	0	-
chrX	129822836	129822992	NM_006375_exon_10_0_chrX_129822837_r	0	-
chrX	129837093	129837228	NM_006375_exon_11_0_chrX_129837094_r	0	-
chrX	129917520	129917664	NM_006375_exon_12_0_chrX_129917521_r	0	-
chrX	130035657	130035705	NM_006375_exon_13_0_chrX_130035658_r	0	-
chrX	130037022	130037291	NM_006375_exon_14_0_chrX_130037023_r	0	-
chrX	128937263	128940462	NM_001008222_exon_0_0_chrX_128937264_r	0	-
chrX	128944880	128944977	NM_001008222_exon_1_0_chrX_128944881_r	0	-
chrX	128945381	128945485	NM_001008222_exon_2_0_chrX_128945382_r	0	-
chrX	128946693	128946796	NM_001008222_exon_3_0_chrX_128946694_r	0	-
chrX	128947652	128947701	NM_001008222_exon_4_0_chrX_128947653_r	0	-
chrX	128948633	128948771	NM_001008222_exon_5_0_chrX_128948634_r	0	-
chrX	128957654	128957813	NM_001008222_exon_6_0_chrX_128957655_r	0	-
chrX	128962956	128963117	NM_001008222_exon_7_0_chrX_128962957_r	0	-
chrX	128975754	128976056	NM_001008222_exon_8_0_chrX_128975755_r	0	-
chrX	128977234	128977561	NM_001008222_exon_9_0_chrX_128977235_r	0	-
chrX	135251454	135252139	NM_001159704_exon_0_0_chrX_135251455_f	0	+
chrX	135288565	135288747	NM_001159704_exon_1_0_chrX_135288566_f	0	+
chrX	135289174	135289349	NM_001159704_exon_2_0_chrX_135289175_f	0	+
chrX	135289950	135290120	NM_001159704_exon_3_0_chrX_135289951_f	0	+
chrX	135290613	135290800	NM_001159704_exon_4_0_chrX_135290614_f	0	+
chrX	135292029	135293518	NM_001159704_exon_5_0_chrX_135292030_f	0	+
chrX	135230736	135230896	NM_001159700_exon_0_0_chrX_135230737_f	0	+
chrX	135252065	135252139	NM_001159700_exon_1_0_chrX_135252066_f	0	+
chrX	135288565	135288747	NM_001159700_exon_2_0_chrX_135288566_f	0	+
chrX	135289174	135289349	NM_001159700_exon_3_0_chrX_135289175_f	0	+
chrX	135289950	135290120	NM_001159700_exon_4_0_chrX_135289951_f	0	+
chrX	135290613	135290800	NM_001159700_exon_5_0_chrX_135290614_f	0	+
chrX	135292029	135293518	NM_001159700_exon_6_0_chrX_135292030_f	0	+
chrX	135228860	135229171	NR_027621_exon_0_0_chrX_135228861_f	0	+
chrX	135252065	135252139	NR_027621_exon_1_0_chrX_135252066_f	0	+
chrX	135288565	135288747	NR_027621_exon_2_0_chrX_135288566_f	0	+
chrX	135289174	135289349	NR_027621_exon_3_0_chrX_135289175_f	0	+
chrX	135289950	135290120	NR_027621_exon_4_0_chrX_135289951_f	0	+
chrX	135290613	135290800	NR_027621_exon_5_0_chrX_135290614_f	0	+
chrX	135292029	135293518	NR_027621_exon_6_0_chrX_135292030_f	0	+
chrX	135229558	135229787	NM_001449_exon_0_0_chrX_135229559_f	0	+
chrX	135252065	135252139	NM_001449_exon_1_0_chrX_135252066_f	0	+
chrX	135288565	135288747	NM_001449_exon_2_0_chrX_135288566_f	0	+
chrX	135289174	135289349	NM_001449_exon_3_0_chrX_135289175_f	0	+
chrX	135289950	135290120	NM_001449_exon_4_0_chrX_135289951_f	0	+
chrX	135290613	135290800	NM_001449_exon_5_0_chrX_135290614_f	0	+
chrX	135292029	135293518	NM_001449_exon_6_0_chrX_135292030_f	0	+
chrX	135229558	135229787	NM_001159703_exon_0_0_chrX_135229559_f	0	+
chrX	135252065	135252139	NM_001159703_exon_1_0_chrX_135252066_f	0	+
chrX	135288565	135288747	NM_001159703_exon_2_0_chrX_135288566_f	0	+
chrX	135289174	135289349	NM_001159703_exon_3_0_chrX_135289175_f	0	+
chrX	135289950	135290120	NM_001159703_exon_4_0_chrX_135289951_f	0	+
chrX	135292029	135293518	NM_001159703_exon_5_0_chrX_135292030_f	0	+
chrX	135229558	135229787	NM_001159702_exon_0_0_chrX_135229559_f	0	+
chrX	135252065	135252139	NM_001159702_exon_1_0_chrX_135252066_f	0	+
chrX	135288565	135288747	NM_001159702_exon_2_0_chrX_135288566_f	0	+
chrX	135289174	135289349	NM_001159702_exon_3_0_chrX_135289175_f	0	+
chrX	135289950	135290120	NM_001159702_exon_4_0_chrX_135289951_f	0	+
chrX	135290613	135290800	NM_001159702_exon_5_0_chrX_135290614_f	0	+
chrX	135291401	135291601	NM_001159702_exon_6_0_chrX_135291402_f	0	+
chrX	135292029	135293518	NM_001159702_exon_7_0_chrX_135292030_f	0	+
chrX	135251795	135251892	NM_001167819_exon_0_0_chrX_135251796_f	0	+
chrX	135252065	135252139	NM_001167819_exon_1_0_chrX_135252066_f	0	+
chrX	135288565	135288747	NM_001167819_exon_2_0_chrX_135288566_f	0	+
chrX	135289174	135289349	NM_001167819_exon_3_0_chrX_135289175_f	0	+
chrX	135289950	135290120	NM_001167819_exon_4_0_chrX_135289951_f	0	+
chrX	135290613	135290800	NM_001167819_exon_5_0_chrX_135290614_f	0	+
chrX	135292029	135293518	NM_001167819_exon_6_0_chrX_135292030_f	0	+
chrX	149934808	149937574	NM_001242614_exon_0_0_chrX_149934809_r	0	-
chrX	149938776	149938842	NM_001242614_exon_1_0_chrX_149938777_r	0	-
chrX	149940277	149940295	NM_001242614_exon_2_0_chrX_149940278_r	0	-
chrX	149944646	149944766	NM_001242614_exon_3_0_chrX_149944647_r	0	-
chrX	149945916	149945955	NM_001242614_exon_4_0_chrX_149945917_r	0	-
chrX	149962163	149962229	NM_001242614_exon_5_0_chrX_149962164_r	0	-
chrX	149963678	149963762	NM_001242614_exon_6_0_chrX_149963679_r	0	-
chrX	149963890	149963959	NM_001242614_exon_7_0_chrX_149963891_r	0	-
chrX	149983334	149983421	NM_001242614_exon_8_0_chrX_149983335_r	0	-
chrX	149984479	149984551	NM_001242614_exon_9_0_chrX_149984480_r	0	-
chrX	149999703	149999766	NM_001242614_exon_10_0_chrX_149999704_r	0	-
chrX	150066994	150067289	NM_001242614_exon_11_0_chrX_150066995_r	0	-
chrX	147582138	147582664	NM_001169125_exon_0_0_chrX_147582139_f	0	+
chrX	147733519	147733640	NM_001169125_exon_1_0_chrX_147733520_f	0	+
chrX	147743428	147744289	NM_001169125_exon_2_0_chrX_147743429_f	0	+
chrX	147891399	147891444	NM_001169125_exon_3_0_chrX_147891400_f	0	+
chrX	147924489	147924526	NM_001169125_exon_4_0_chrX_147924490_f	0	+
chrX	147924905	147924939	NM_001169125_exon_5_0_chrX_147924906_f	0	+
chrX	147967418	147967515	NM_001169125_exon_6_0_chrX_147967419_f	0	+
chrX	147985750	147985788	NM_001169125_exon_7_0_chrX_147985751_f	0	+
chrX	148035109	148035269	NM_001169125_exon_8_0_chrX_148035110_f	0	+
chrX	148037132	148038143	NM_001169125_exon_9_0_chrX_148037133_f	0	+
chrX	148039866	148039988	NM_001169125_exon_10_0_chrX_148039867_f	0	+
chrX	148044244	148044467	NM_001169125_exon_11_0_chrX_148044245_f	0	+
chrX	148048319	148048609	NM_001169125_exon_12_0_chrX_148048320_f	0	+
chrX	148049158	148049222	NM_001169125_exon_13_0_chrX_148049159_f	0	+
chrX	148055000	148055137	NM_001169125_exon_14_0_chrX_148055001_f	0	+
chrX	148059462	148059534	NM_001169125_exon_15_0_chrX_148059463_f	0	+
chrX	148059891	148059985	NM_001169125_exon_16_0_chrX_148059892_f	0	+
chrX	148062267	148062320	NM_001169125_exon_17_0_chrX_148062268_f	0	+
chrX	148068896	148069087	NM_001169125_exon_18_0_chrX_148068897_f	0	+
chrX	148072740	148082193	NM_001169125_exon_19_0_chrX_148072741_f	0	+
chrX	147582138	147582664	NM_001169122_exon_0_0_chrX_147582139_f	0	+
chrX	147733519	147733640	NM_001169122_exon_1_0_chrX_147733520_f	0	+
chrX	147743428	147744289	NM_001169122_exon_2_0_chrX_147743429_f	0	+
chrX	147891399	147891444	NM_001169122_exon_3_0_chrX_147891400_f	0	+
chrX	147924489	147924526	NM_001169122_exon_4_0_chrX_147924490_f	0	+
chrX	147924905	147924957	NM_001169122_exon_5_0_chrX_147924906_f	0	+
chrX	147967418	147967515	NM_001169122_exon_6_0_chrX_147967419_f	0	+
chrX	147985750	147985788	NM_001169122_exon_7_0_chrX_147985751_f	0	+
chrX	148035109	148035269	NM_001169122_exon_8_0_chrX_148035110_f	0	+
chrX	148037132	148038143	NM_001169122_exon_9_0_chrX_148037133_f	0	+
chrX	148039866	148039988	NM_001169122_exon_10_0_chrX_148039867_f	0	+
chrX	148044244	148044461	NM_001169122_exon_11_0_chrX_148044245_f	0	+
chrX	148048319	148048609	NM_001169122_exon_12_0_chrX_148048320_f	0	+
chrX	148049158	148049222	NM_001169122_exon_13_0_chrX_148049159_f	0	+
chrX	148055000	148055137	NM_001169122_exon_14_0_chrX_148055001_f	0	+
chrX	148059462	148059534	NM_001169122_exon_15_0_chrX_148059463_f	0	+
chrX	148059891	148059985	NM_001169122_exon_16_0_chrX_148059892_f	0	+
chrX	148062267	148062320	NM_001169122_exon_17_0_chrX_148062268_f	0	+
chrX	148068896	148069087	NM_001169122_exon_18_0_chrX_148068897_f	0	+
chrX	148072740	148082193	NM_001169122_exon_19_0_chrX_148072741_f	0	+
chrX	149934808	149937574	NM_001184808_exon_0_0_chrX_149934809_r	0	-
chrX	149938776	149938842	NM_001184808_exon_1_0_chrX_149938777_r	0	-
chrX	149944646	149944766	NM_001184808_exon_2_0_chrX_149944647_r	0	-
chrX	149945916	149945955	NM_001184808_exon_3_0_chrX_149945917_r	0	-
chrX	149983334	149983409	NM_001184808_exon_4_0_chrX_149983335_r	0	-
chrX	149984479	149984551	NM_001184808_exon_5_0_chrX_149984480_r	0	-
chrX	149999703	149999766	NM_001184808_exon_6_0_chrX_149999704_r	0	-
chrX	150066994	150067289	NM_001184808_exon_7_0_chrX_150066995_r	0	-
chrX	149934808	149937574	NM_031462_exon_0_0_chrX_149934809_r	0	-
chrX	149938776	149938842	NM_031462_exon_1_0_chrX_149938777_r	0	-
chrX	149944646	149944766	NM_031462_exon_2_0_chrX_149944647_r	0	-
chrX	149945916	149945955	NM_031462_exon_3_0_chrX_149945917_r	0	-
chrX	149962163	149962229	NM_031462_exon_4_0_chrX_149962164_r	0	-
chrX	149963678	149963762	NM_031462_exon_5_0_chrX_149963679_r	0	-
chrX	149963890	149963959	NM_031462_exon_6_0_chrX_149963891_r	0	-
chrX	149983334	149983409	NM_031462_exon_7_0_chrX_149983335_r	0	-
chrX	149984479	149984551	NM_031462_exon_8_0_chrX_149984480_r	0	-
chrX	149999703	149999766	NM_031462_exon_9_0_chrX_149999704_r	0	-
chrX	150066994	150067289	NM_031462_exon_10_0_chrX_150066995_r	0	-
chrX	147800614	147800755	NM_001170628_exon_0_0_chrX_147800615_f	0	+
chrX	147891399	147891444	NM_001170628_exon_1_0_chrX_147891400_f	0	+
chrX	147924489	147924526	NM_001170628_exon_2_0_chrX_147924490_f	0	+
chrX	147924905	147924957	NM_001170628_exon_3_0_chrX_147924906_f	0	+
chrX	147967418	147967515	NM_001170628_exon_4_0_chrX_147967419_f	0	+
chrX	147985750	147985788	NM_001170628_exon_5_0_chrX_147985751_f	0	+
chrX	148035109	148035269	NM_001170628_exon_6_0_chrX_148035110_f	0	+
chrX	148037132	148038143	NM_001170628_exon_7_0_chrX_148037133_f	0	+
chrX	148039866	148039988	NM_001170628_exon_8_0_chrX_148039867_f	0	+
chrX	148044244	148044467	NM_001170628_exon_9_0_chrX_148044245_f	0	+
chrX	148048319	148048609	NM_001170628_exon_10_0_chrX_148048320_f	0	+
chrX	148049158	148049222	NM_001170628_exon_11_0_chrX_148049159_f	0	+
chrX	148055000	148055137	NM_001170628_exon_12_0_chrX_148055001_f	0	+
chrX	148059462	148059534	NM_001170628_exon_13_0_chrX_148059463_f	0	+
chrX	148059891	148059985	NM_001170628_exon_14_0_chrX_148059892_f	0	+
chrX	148062267	148062320	NM_001170628_exon_15_0_chrX_148062268_f	0	+
chrX	148068896	148069087	NM_001170628_exon_16_0_chrX_148068897_f	0	+
chrX	148072740	148082193	NM_001170628_exon_17_0_chrX_148072741_f	0	+
chrX	147582138	147582664	NM_001169124_exon_0_0_chrX_147582139_f	0	+
chrX	147733519	147733652	NM_001169124_exon_1_0_chrX_147733520_f	0	+
chrX	147743428	147744289	NM_001169124_exon_2_0_chrX_147743429_f	0	+
chrX	147891399	147891444	NM_001169124_exon_3_0_chrX_147891400_f	0	+
chrX	147924489	147924526	NM_001169124_exon_4_0_chrX_147924490_f	0	+
chrX	147924905	147924939	NM_001169124_exon_5_0_chrX_147924906_f	0	+
chrX	147967418	147967515	NM_001169124_exon_6_0_chrX_147967419_f	0	+
chrX	147985750	147985788	NM_001169124_exon_7_0_chrX_147985751_f	0	+
chrX	148035109	148035269	NM_001169124_exon_8_0_chrX_148035110_f	0	+
chrX	148037132	148038143	NM_001169124_exon_9_0_chrX_148037133_f	0	+
chrX	148039866	148039988	NM_001169124_exon_10_0_chrX_148039867_f	0	+
chrX	148044244	148044467	NM_001169124_exon_11_0_chrX_148044245_f	0	+
chrX	148048319	148048609	NM_001169124_exon_12_0_chrX_148048320_f	0	+
chrX	148049158	148049222	NM_001169124_exon_13_0_chrX_148049159_f	0	+
chrX	148055000	148055137	NM_001169124_exon_14_0_chrX_148055001_f	0	+
chrX	148059462	148059534	NM_001169124_exon_15_0_chrX_148059463_f	0	+
chrX	148059891	148059985	NM_001169124_exon_16_0_chrX_148059892_f	0	+
chrX	148062267	148062320	NM_001169124_exon_17_0_chrX_148062268_f	0	+
chrX	148068896	148069087	NM_001169124_exon_18_0_chrX_148068897_f	0	+
chrX	148072740	148082193	NM_001169124_exon_19_0_chrX_148072741_f	0	+
chrX	147582138	147582664	NM_001169123_exon_0_0_chrX_147582139_f	0	+
chrX	147733519	147733640	NM_001169123_exon_1_0_chrX_147733520_f	0	+
chrX	147743428	147744289	NM_001169123_exon_2_0_chrX_147743429_f	0	+
chrX	147891399	147891444	NM_001169123_exon_3_0_chrX_147891400_f	0	+
chrX	147919170	147919257	NM_001169123_exon_4_0_chrX_147919171_f	0	+
chrX	147924489	147924526	NM_001169123_exon_5_0_chrX_147924490_f	0	+
chrX	147924905	147924939	NM_001169123_exon_6_0_chrX_147924906_f	0	+
chrX	147967418	147967515	NM_001169123_exon_7_0_chrX_147967419_f	0	+
chrX	147985750	147985788	NM_001169123_exon_8_0_chrX_147985751_f	0	+
chrX	148035109	148035269	NM_001169123_exon_9_0_chrX_148035110_f	0	+
chrX	148037132	148038143	NM_001169123_exon_10_0_chrX_148037133_f	0	+
chrX	148039866	148039988	NM_001169123_exon_11_0_chrX_148039867_f	0	+
chrX	148044244	148044467	NM_001169123_exon_12_0_chrX_148044245_f	0	+
chrX	148048319	148048609	NM_001169123_exon_13_0_chrX_148048320_f	0	+
chrX	148049158	148049222	NM_001169123_exon_14_0_chrX_148049159_f	0	+
chrX	148055000	148055137	NM_001169123_exon_15_0_chrX_148055001_f	0	+
chrX	148059462	148059534	NM_001169123_exon_16_0_chrX_148059463_f	0	+
chrX	148059891	148059985	NM_001169123_exon_17_0_chrX_148059892_f	0	+
chrX	148062267	148062320	NM_001169123_exon_18_0_chrX_148062268_f	0	+
chrX	148068896	148069087	NM_001169123_exon_19_0_chrX_148068897_f	0	+
chrX	148072740	148082193	NM_001169123_exon_20_0_chrX_148072741_f	0	+
chrX	149934808	149937574	NM_134446_exon_0_0_chrX_149934809_r	0	-
chrX	149938776	149938842	NM_134446_exon_1_0_chrX_149938777_r	0	-
chrX	149944646	149944766	NM_134446_exon_2_0_chrX_149944647_r	0	-
chrX	149945916	149945955	NM_134446_exon_3_0_chrX_149945917_r	0	-
chrX	149962163	149962229	NM_134446_exon_4_0_chrX_149962164_r	0	-
chrX	149963678	149963762	NM_134446_exon_5_0_chrX_149963679_r	0	-
chrX	149963890	149963959	NM_134446_exon_6_0_chrX_149963891_r	0	-
chrX	149999703	149999766	NM_134446_exon_7_0_chrX_149999704_r	0	-
chrX	150066994	150067289	NM_134446_exon_8_0_chrX_150066995_r	0	-
chrX	149934808	149937574	NM_134445_exon_0_0_chrX_149934809_r	0	-
chrX	149938776	149938842	NM_134445_exon_1_0_chrX_149938777_r	0	-
chrX	149944646	149944766	NM_134445_exon_2_0_chrX_149944647_r	0	-
chrX	149945916	149945955	NM_134445_exon_3_0_chrX_149945917_r	0	-
chrX	149962163	149962229	NM_134445_exon_4_0_chrX_149962164_r	0	-
chrX	149963678	149963762	NM_134445_exon_5_0_chrX_149963679_r	0	-
chrX	149999703	149999766	NM_134445_exon_6_0_chrX_149999704_r	0	-
chrX	150066994	150067289	NM_134445_exon_7_0_chrX_150066995_r	0	-
chrX	147582138	147582664	NM_002025_exon_0_0_chrX_147582139_f	0	+
chrX	147733519	147733652	NM_002025_exon_1_0_chrX_147733520_f	0	+
chrX	147743428	147744289	NM_002025_exon_2_0_chrX_147743429_f	0	+
chrX	147891399	147891444	NM_002025_exon_3_0_chrX_147891400_f	0	+
chrX	147919170	147919257	NM_002025_exon_4_0_chrX_147919171_f	0	+
chrX	147924489	147924526	NM_002025_exon_5_0_chrX_147924490_f	0	+
chrX	147924905	147924957	NM_002025_exon_6_0_chrX_147924906_f	0	+
chrX	147967418	147967515	NM_002025_exon_7_0_chrX_147967419_f	0	+
chrX	147985750	147985788	NM_002025_exon_8_0_chrX_147985751_f	0	+
chrX	148035109	148035269	NM_002025_exon_9_0_chrX_148035110_f	0	+
chrX	148037132	148038143	NM_002025_exon_10_0_chrX_148037133_f	0	+
chrX	148039866	148039988	NM_002025_exon_11_0_chrX_148039867_f	0	+
chrX	148044244	148044467	NM_002025_exon_12_0_chrX_148044245_f	0	+
chrX	148048319	148048609	NM_002025_exon_13_0_chrX_148048320_f	0	+
chrX	148049158	148049222	NM_002025_exon_14_0_chrX_148049159_f	0	+
chrX	148055000	148055137	NM_002025_exon_15_0_chrX_148055001_f	0	+
chrX	148059462	148059534	NM_002025_exon_16_0_chrX_148059463_f	0	+
chrX	148059891	148059985	NM_002025_exon_17_0_chrX_148059892_f	0	+
chrX	148062267	148062320	NM_002025_exon_18_0_chrX_148062268_f	0	+
chrX	148068896	148069087	NM_002025_exon_19_0_chrX_148068897_f	0	+
chrX	148072740	148082193	NM_002025_exon_20_0_chrX_148072741_f	0	+
chrX	153067620	153070355	NM_032512_exon_0_0_chrX_153067621_r	0	-
chrX	153070551	153070662	NM_032512_exon_1_0_chrX_153070552_r	0	-
chrX	153070959	153071061	NM_032512_exon_2_0_chrX_153070960_r	0	-
chrX	153071525	153071588	NM_032512_exon_3_0_chrX_153071526_r	0	-
chrX	153072196	153072295	NM_032512_exon_4_0_chrX_153072197_r	0	-
chrX	153072733	153072824	NM_032512_exon_5_0_chrX_153072734_r	0	-
chrX	153073814	153074050	NM_032512_exon_6_0_chrX_153073815_r	0	-
chrX	153095693	153096022	NM_032512_exon_7_0_chrX_153095694_r	0	-
chrX	153067620	153070355	NM_001303516_exon_0_0_chrX_153067621_r	0	-
chrX	153070551	153070662	NM_001303516_exon_1_0_chrX_153070552_r	0	-
chrX	153070959	153071061	NM_001303516_exon_2_0_chrX_153070960_r	0	-
chrX	153071525	153071588	NM_001303516_exon_3_0_chrX_153071526_r	0	-
chrX	153072196	153072295	NM_001303516_exon_4_0_chrX_153072197_r	0	-
chrX	153072733	153072824	NM_001303516_exon_5_0_chrX_153072734_r	0	-
chrX	153073814	153074050	NM_001303516_exon_6_0_chrX_153073815_r	0	-
chrX	153095187	153095351	NM_001303516_exon_7_0_chrX_153095188_r	0	-
chrX	153067620	153070355	NM_001303515_exon_0_0_chrX_153067621_r	0	-
chrX	153070551	153070662	NM_001303515_exon_1_0_chrX_153070552_r	0	-
chrX	153070959	153071061	NM_001303515_exon_2_0_chrX_153070960_r	0	-
chrX	153071525	153071588	NM_001303515_exon_3_0_chrX_153071526_r	0	-
chrX	153072196	153072295	NM_001303515_exon_4_0_chrX_153072197_r	0	-
chrX	153072733	153072824	NM_001303515_exon_5_0_chrX_153072734_r	0	-
chrX	153073796	153074050	NM_001303515_exon_6_0_chrX_153073797_r	0	-
chrX	153095187	153095351	NM_001303515_exon_7_0_chrX_153095188_r	0	-
chrX	153067620	153070355	NM_001303514_exon_0_0_chrX_153067621_r	0	-
chrX	153070551	153070662	NM_001303514_exon_1_0_chrX_153070552_r	0	-
chrX	153070959	153071061	NM_001303514_exon_2_0_chrX_153070960_r	0	-
chrX	153071525	153071588	NM_001303514_exon_3_0_chrX_153071526_r	0	-
chrX	153072196	153072295	NM_001303514_exon_4_0_chrX_153072197_r	0	-
chrX	153095693	153096022	NM_001303514_exon_5_0_chrX_153095694_r	0	-
chrX	153067620	153070355	NM_001303513_exon_0_0_chrX_153067621_r	0	-
chrX	153070551	153070662	NM_001303513_exon_1_0_chrX_153070552_r	0	-
chrX	153070959	153071061	NM_001303513_exon_2_0_chrX_153070960_r	0	-
chrX	153071525	153071588	NM_001303513_exon_3_0_chrX_153071526_r	0	-
chrX	153072196	153072295	NM_001303513_exon_4_0_chrX_153072197_r	0	-
chrX	153072733	153072824	NM_001303513_exon_5_0_chrX_153072734_r	0	-
chrX	153073351	153073594	NM_001303513_exon_6_0_chrX_153073352_r	0	-
chrX	153073796	153074050	NM_001303513_exon_7_0_chrX_153073797_r	0	-
chrX	153095693	153096022	NM_001303513_exon_8_0_chrX_153095694_r	0	-
chrX	153067620	153070355	NM_001303512_exon_0_0_chrX_153067621_r	0	-
chrX	153070551	153070662	NM_001303512_exon_1_0_chrX_153070552_r	0	-
chrX	153070959	153071061	NM_001303512_exon_2_0_chrX_153070960_r	0	-
chrX	153071525	153071588	NM_001303512_exon_3_0_chrX_153071526_r	0	-
chrX	153072196	153072295	NM_001303512_exon_4_0_chrX_153072197_r	0	-
chrX	153072733	153072824	NM_001303512_exon_5_0_chrX_153072734_r	0	-
chrX	153073796	153074050	NM_001303512_exon_6_0_chrX_153073797_r	0	-
chrX	153095693	153096022	NM_001303512_exon_7_0_chrX_153095694_r	0	-
chrX	154064063	154066027	NM_000132_exon_0_0_chrX_154064064_r	0	-
chrX	154088706	154088883	NM_000132_exon_1_0_chrX_154088707_r	0	-
chrX	154089992	154090141	NM_000132_exon_2_0_chrX_154089993_r	0	-
chrX	154091357	154091502	NM_000132_exon_3_0_chrX_154091358_r	0	-
chrX	154124351	154124507	NM_000132_exon_4_0_chrX_154124352_r	0	-
chrX	154128140	154128226	NM_000132_exon_5_0_chrX_154128141_r	0	-
chrX	154129645	154129717	NM_000132_exon_6_0_chrX_154129646_r	0	-
chrX	154130325	154130442	NM_000132_exon_7_0_chrX_154130326_r	0	-
chrX	154132180	154132363	NM_000132_exon_8_0_chrX_154132181_r	0	-
chrX	154132570	154132799	NM_000132_exon_9_0_chrX_154132571_r	0	-
chrX	154133085	154133298	NM_000132_exon_10_0_chrX_154133086_r	0	-
chrX	154134694	154134848	NM_000132_exon_11_0_chrX_154134695_r	0	-
chrX	154156845	154159951	NM_000132_exon_12_0_chrX_154156846_r	0	-
chrX	154175972	154176182	NM_000132_exon_13_0_chrX_154175973_r	0	-
chrX	154182166	154182317	NM_000132_exon_14_0_chrX_154182167_r	0	-
chrX	154185231	154185446	NM_000132_exon_15_0_chrX_154185232_r	0	-
chrX	154189349	154189443	NM_000132_exon_16_0_chrX_154189350_r	0	-
chrX	154194244	154194416	NM_000132_exon_17_0_chrX_154194245_r	0	-
chrX	154194700	154194962	NM_000132_exon_18_0_chrX_154194701_r	0	-
chrX	154197605	154197827	NM_000132_exon_19_0_chrX_154197606_r	0	-
chrX	154212961	154213078	NM_000132_exon_20_0_chrX_154212962_r	0	-
chrX	154215511	154215580	NM_000132_exon_21_0_chrX_154215512_r	0	-
chrX	154221210	154221423	NM_000132_exon_22_0_chrX_154221211_r	0	-
chrX	154225247	154225370	NM_000132_exon_23_0_chrX_154225248_r	0	-
chrX	154227753	154227875	NM_000132_exon_24_0_chrX_154227754_r	0	-
chrX	154250684	154250998	NM_000132_exon_25_0_chrX_154250685_r	0	-
chrX	2746862	2747016	NM_001184702_exon_0_0_chrX_2746863_f	0	+
chrX	2748101	2748236	NM_001184702_exon_1_0_chrX_2748102_f	0	+
chrX	2761253	2761395	NM_001184702_exon_2_0_chrX_2761254_f	0	+
chrX	2772020	2772195	NM_001184702_exon_3_0_chrX_2772021_f	0	+
chrX	2773033	2773196	NM_001184702_exon_4_0_chrX_2773034_f	0	+
chrX	2774538	2774665	NM_001184702_exon_5_0_chrX_2774539_f	0	+
chrX	2777883	2778106	NM_001184702_exon_6_0_chrX_2777884_f	0	+
chrX	2779562	2779763	NM_001184702_exon_7_0_chrX_2779563_f	0	+
chrX	2793850	2793955	NM_001184702_exon_8_0_chrX_2793851_f	0	+
chrX	2795243	2795348	NM_001184702_exon_9_0_chrX_2795244_f	0	+
chrX	2799092	2800861	NM_001184702_exon_10_0_chrX_2799093_f	0	+
chrX	2746862	2747016	NM_001184704_exon_0_0_chrX_2746863_f	0	+
chrX	2748101	2748236	NM_001184704_exon_1_0_chrX_2748102_f	0	+
chrX	2772020	2772195	NM_001184704_exon_2_0_chrX_2772021_f	0	+
chrX	2773033	2773196	NM_001184704_exon_3_0_chrX_2773034_f	0	+
chrX	2774538	2774665	NM_001184704_exon_4_0_chrX_2774539_f	0	+
chrX	2777883	2778106	NM_001184704_exon_5_0_chrX_2777884_f	0	+
chrX	2779562	2779763	NM_001184704_exon_6_0_chrX_2779563_f	0	+
chrX	2799092	2800861	NM_001184704_exon_7_0_chrX_2799093_f	0	+
chrX	2746862	2747016	NM_001184703_exon_0_0_chrX_2746863_f	0	+
chrX	2748101	2748236	NM_001184703_exon_1_0_chrX_2748102_f	0	+
chrX	2761038	2761131	NM_001184703_exon_2_0_chrX_2761039_f	0	+
chrX	2761253	2761395	NM_001184703_exon_3_0_chrX_2761254_f	0	+
chrX	2772020	2772195	NM_001184703_exon_4_0_chrX_2772021_f	0	+
chrX	2773033	2773196	NM_001184703_exon_5_0_chrX_2773034_f	0	+
chrX	2774538	2774665	NM_001184703_exon_6_0_chrX_2774539_f	0	+
chrX	2777883	2778106	NM_001184703_exon_7_0_chrX_2777884_f	0	+
chrX	2779562	2779763	NM_001184703_exon_8_0_chrX_2779563_f	0	+
chrX	2799092	2800861	NM_001184703_exon_9_0_chrX_2799093_f	0	+
chrX	2852672	2853231	NM_001282631_exon_0_0_chrX_2852673_r	0	-
chrX	2854782	2854904	NM_001282631_exon_1_0_chrX_2854783_r	0	-
chrX	2856135	2856298	NM_001282631_exon_2_0_chrX_2856136_r	0	-
chrX	2861105	2861240	NM_001282631_exon_3_0_chrX_2861106_r	0	-
chrX	2864038	2864175	NM_001282631_exon_4_0_chrX_2864039_r	0	-
chrX	2867344	2867768	NM_001282631_exon_5_0_chrX_2867345_r	0	-
chrX	2871183	2871306	NM_001282631_exon_6_0_chrX_2871184_r	0	-
chrX	2873456	2873578	NM_001282631_exon_7_0_chrX_2873457_r	0	-
chrX	2878418	2878461	NM_001282631_exon_8_0_chrX_2878419_r	0	-
chrX	2886189	2886351	NM_001282631_exon_9_0_chrX_2886190_r	0	-
chrX	2746862	2747016	NM_003918_exon_0_0_chrX_2746863_f	0	+
chrX	2748101	2748236	NM_003918_exon_1_0_chrX_2748102_f	0	+
chrX	2761038	2761131	NM_003918_exon_2_0_chrX_2761039_f	0	+
chrX	2761253	2761395	NM_003918_exon_3_0_chrX_2761254_f	0	+
chrX	2772020	2772195	NM_003918_exon_4_0_chrX_2772021_f	0	+
chrX	2773033	2773196	NM_003918_exon_5_0_chrX_2773034_f	0	+
chrX	2774538	2774665	NM_003918_exon_6_0_chrX_2774539_f	0	+
chrX	2777883	2778106	NM_003918_exon_7_0_chrX_2777884_f	0	+
chrX	2779562	2779763	NM_003918_exon_8_0_chrX_2779563_f	0	+
chrX	2793850	2793955	NM_003918_exon_9_0_chrX_2793851_f	0	+
chrX	2795240	2795348	NM_003918_exon_10_0_chrX_2795241_f	0	+
chrX	2799092	2800861	NM_003918_exon_11_0_chrX_2799093_f	0	+
chrX	2984839	2984913	NM_004042_exon_0_0_chrX_2984840_f	0	+
chrX	2986113	2986152	NM_004042_exon_1_0_chrX_2986114_f	0	+
chrX	2990066	2990216	NM_004042_exon_2_0_chrX_2990067_f	0	+
chrX	2994588	2994710	NM_004042_exon_3_0_chrX_2994589_f	0	+
chrX	2998931	2999054	NM_004042_exon_4_0_chrX_2998932_f	0	+
chrX	3002283	3002707	NM_004042_exon_5_0_chrX_3002284_f	0	+
chrX	3007536	3007673	NM_004042_exon_6_0_chrX_3007537_f	0	+
chrX	3019127	3019262	NM_004042_exon_7_0_chrX_3019128_f	0	+
chrX	3021802	3021965	NM_004042_exon_8_0_chrX_3021803_f	0	+
chrX	3028168	3028293	NM_004042_exon_9_0_chrX_3028169_f	0	+
chrX	3030214	3030770	NM_004042_exon_10_0_chrX_3030215_f	0	+
chrX	2137554	2139270	NM_145177_exon_0_0_chrX_2137555_r	0	-
chrX	2161063	2161271	NM_145177_exon_1_0_chrX_2161064_r	0	-
chrX	2184780	2184988	NM_145177_exon_2_0_chrX_2184781_r	0	-
chrX	2209542	2209644	NM_145177_exon_3_0_chrX_2209543_r	0	-
chrX	2326785	2326854	NM_145177_exon_4_0_chrX_2326786_r	0	-
chrX	2343237	2343345	NM_145177_exon_5_0_chrX_2343238_r	0	-
chrX	2418857	2419015	NM_145177_exon_6_0_chrX_2418858_r	0	-
chrX	2609173	2609468	NR_135623_exon_0_0_chrX_2609174_f	0	+
chrX	2632462	2632495	NR_135623_exon_1_0_chrX_2632463_f	0	+
chrX	2635645	2635693	NR_135623_exon_2_0_chrX_2635646_f	0	+
chrX	2637701	2637746	NR_135623_exon_3_0_chrX_2637702_f	0	+
chrX	2638396	2638465	NR_135623_exon_4_0_chrX_2638397_f	0	+
chrX	2640667	2640715	NR_135623_exon_5_0_chrX_2640668_f	0	+
chrX	2641354	2641405	NR_135623_exon_6_0_chrX_2641355_f	0	+
chrX	2644300	2644414	NR_135623_exon_7_0_chrX_2644301_f	0	+
chrX	2651397	2651415	NR_135623_exon_8_0_chrX_2651398_f	0	+
chrX	2656243	2656297	NR_135623_exon_9_0_chrX_2656244_f	0	+
chrX	2658819	2659350	NR_135623_exon_10_0_chrX_2658820_f	0	+
chrX	2609173	2609468	NM_001321367_exon_0_0_chrX_2609174_f	0	+
chrX	2632462	2632495	NM_001321367_exon_1_0_chrX_2632463_f	0	+
chrX	2635645	2635693	NM_001321367_exon_2_0_chrX_2635646_f	0	+
chrX	2637701	2637746	NM_001321367_exon_3_0_chrX_2637702_f	0	+
chrX	2638396	2638465	NM_001321367_exon_4_0_chrX_2638397_f	0	+
chrX	2640667	2640715	NM_001321367_exon_5_0_chrX_2640668_f	0	+
chrX	2641354	2641405	NM_001321367_exon_6_0_chrX_2641355_f	0	+
chrX	2644300	2644414	NM_001321367_exon_7_0_chrX_2644301_f	0	+
chrX	2651397	2654479	NM_001321367_exon_8_0_chrX_2651398_f	0	+
chrX	2959511	2959704	NM_001201539_exon_0_0_chrX_2959512_f	0	+
chrX	2986113	2986152	NM_001201539_exon_1_0_chrX_2986114_f	0	+
chrX	2990066	2990216	NM_001201539_exon_2_0_chrX_2990067_f	0	+
chrX	2994588	2994710	NM_001201539_exon_3_0_chrX_2994589_f	0	+
chrX	2998931	2999054	NM_001201539_exon_4_0_chrX_2998932_f	0	+
chrX	3002283	3002707	NM_001201539_exon_5_0_chrX_3002284_f	0	+
chrX	3007536	3007673	NM_001201539_exon_6_0_chrX_3007537_f	0	+
chrX	3019127	3019262	NM_001201539_exon_7_0_chrX_3019128_f	0	+
chrX	3021802	3021965	NM_001201539_exon_8_0_chrX_3021803_f	0	+
chrX	3028168	3028293	NM_001201539_exon_9_0_chrX_3028169_f	0	+
chrX	3030214	3030770	NM_001201539_exon_10_0_chrX_3030215_f	0	+
chrX	2958274	2958382	NM_001201538_exon_0_0_chrX_2958275_f	0	+
chrX	2986113	2986152	NM_001201538_exon_1_0_chrX_2986114_f	0	+
chrX	2990066	2990216	NM_001201538_exon_2_0_chrX_2990067_f	0	+
chrX	2994588	2994710	NM_001201538_exon_3_0_chrX_2994589_f	0	+
chrX	2998931	2999054	NM_001201538_exon_4_0_chrX_2998932_f	0	+
chrX	3002283	3002707	NM_001201538_exon_5_0_chrX_3002284_f	0	+
chrX	3007536	3007673	NM_001201538_exon_6_0_chrX_3007537_f	0	+
chrX	3019127	3019262	NM_001201538_exon_7_0_chrX_3019128_f	0	+
chrX	3021802	3021965	NM_001201538_exon_8_0_chrX_3021803_f	0	+
chrX	3028168	3028293	NM_001201538_exon_9_0_chrX_3028169_f	0	+
chrX	3030214	3030770	NM_001201538_exon_10_0_chrX_3030215_f	0	+
chrX	2609173	2609468	NM_001321368_exon_0_0_chrX_2609174_f	0	+
chrX	2632462	2632495	NM_001321368_exon_1_0_chrX_2632463_f	0	+
chrX	2635645	2635693	NM_001321368_exon_2_0_chrX_2635646_f	0	+
chrX	2637701	2637746	NM_001321368_exon_3_0_chrX_2637702_f	0	+
chrX	2638396	2638465	NM_001321368_exon_4_0_chrX_2638397_f	0	+
chrX	2640667	2640715	NM_001321368_exon_5_0_chrX_2640668_f	0	+
chrX	2641354	2641405	NM_001321368_exon_6_0_chrX_2641355_f	0	+
chrX	2644300	2644414	NM_001321368_exon_7_0_chrX_2644301_f	0	+
chrX	2656243	2656297	NM_001321368_exon_8_0_chrX_2656244_f	0	+
chrX	2658819	2659350	NM_001321368_exon_9_0_chrX_2658820_f	0	+
chrX	2609173	2609468	NM_001122898_exon_0_0_chrX_2609174_f	0	+
chrX	2632462	2632495	NM_001122898_exon_1_0_chrX_2632463_f	0	+
chrX	2637701	2637746	NM_001122898_exon_2_0_chrX_2637702_f	0	+
chrX	2638396	2638465	NM_001122898_exon_3_0_chrX_2638397_f	0	+
chrX	2640667	2640715	NM_001122898_exon_4_0_chrX_2640668_f	0	+
chrX	2641354	2641405	NM_001122898_exon_5_0_chrX_2641355_f	0	+
chrX	2644300	2644414	NM_001122898_exon_6_0_chrX_2644301_f	0	+
chrX	2656240	2656297	NM_001122898_exon_7_0_chrX_2656241_f	0	+
chrX	2658819	2659350	NM_001122898_exon_8_0_chrX_2658820_f	0	+
chrX	2609173	2609468	NM_002414_exon_0_0_chrX_2609174_f	0	+
chrX	2632462	2632495	NM_002414_exon_1_0_chrX_2632463_f	0	+
chrX	2635645	2635693	NM_002414_exon_2_0_chrX_2635646_f	0	+
chrX	2637701	2637746	NM_002414_exon_3_0_chrX_2637702_f	0	+
chrX	2638396	2638465	NM_002414_exon_4_0_chrX_2638397_f	0	+
chrX	2640667	2640715	NM_002414_exon_5_0_chrX_2640668_f	0	+
chrX	2641354	2641405	NM_002414_exon_6_0_chrX_2641355_f	0	+
chrX	2644300	2644414	NM_002414_exon_7_0_chrX_2644301_f	0	+
chrX	2656240	2656297	NM_002414_exon_8_0_chrX_2656241_f	0	+
chrX	2658819	2659350	NM_002414_exon_9_0_chrX_2658820_f	0	+
chrX	2609173	2609468	NM_001321370_exon_0_0_chrX_2609174_f	0	+
chrX	2632462	2632495	NM_001321370_exon_1_0_chrX_2632463_f	0	+
chrX	2635645	2635693	NM_001321370_exon_2_0_chrX_2635646_f	0	+
chrX	2637701	2637746	NM_001321370_exon_3_0_chrX_2637702_f	0	+
chrX	2638396	2638465	NM_001321370_exon_4_0_chrX_2638397_f	0	+
chrX	2640667	2640715	NM_001321370_exon_5_0_chrX_2640668_f	0	+
chrX	2644300	2644414	NM_001321370_exon_6_0_chrX_2644301_f	0	+
chrX	2656240	2656297	NM_001321370_exon_7_0_chrX_2656241_f	0	+
chrX	2658819	2659350	NM_001321370_exon_8_0_chrX_2658820_f	0	+
chrX	2609173	2609468	NM_001321369_exon_0_0_chrX_2609174_f	0	+
chrX	2632462	2632495	NM_001321369_exon_1_0_chrX_2632463_f	0	+
chrX	2637701	2637746	NM_001321369_exon_2_0_chrX_2637702_f	0	+
chrX	2638396	2638465	NM_001321369_exon_3_0_chrX_2638397_f	0	+
chrX	2640667	2640715	NM_001321369_exon_4_0_chrX_2640668_f	0	+
chrX	2641354	2641405	NM_001321369_exon_5_0_chrX_2641355_f	0	+
chrX	2644300	2644414	NM_001321369_exon_6_0_chrX_2644301_f	0	+
chrX	2656243	2656297	NM_001321369_exon_7_0_chrX_2656244_f	0	+
chrX	2658819	2659350	NM_001321369_exon_8_0_chrX_2658820_f	0	+
chrX	2746970	2747016	NM_001079855_exon_0_0_chrX_2746971_f	0	+
chrX	2748101	2748236	NM_001079855_exon_1_0_chrX_2748102_f	0	+
chrX	2761253	2761395	NM_001079855_exon_2_0_chrX_2761254_f	0	+
chrX	2772020	2772195	NM_001079855_exon_3_0_chrX_2772021_f	0	+
chrX	2773033	2773196	NM_001079855_exon_4_0_chrX_2773034_f	0	+
chrX	2774538	2774665	NM_001079855_exon_5_0_chrX_2774539_f	0	+
chrX	2777883	2778106	NM_001079855_exon_6_0_chrX_2777884_f	0	+
chrX	2779562	2779763	NM_001079855_exon_7_0_chrX_2779563_f	0	+
chrX	2793850	2793955	NM_001079855_exon_8_0_chrX_2793851_f	0	+
chrX	2795240	2795348	NM_001079855_exon_9_0_chrX_2795241_f	0	+
chrX	2799092	2800859	NM_001079855_exon_10_0_chrX_2799093_f	0	+
chrX	3522383	3526986	NM_005044_exon_0_0_chrX_3522384_r	0	-
chrX	3530217	3530366	NM_005044_exon_1_0_chrX_3530218_r	0	-
chrX	3533855	3533933	NM_005044_exon_2_0_chrX_3533856_r	0	-
chrX	3539299	3539357	NM_005044_exon_3_0_chrX_3539300_r	0	-
chrX	3544459	3544555	NM_005044_exon_4_0_chrX_3544460_r	0	-
chrX	3559892	3560012	NM_005044_exon_5_0_chrX_3559893_r	0	-
chrX	3573189	3573453	NM_005044_exon_6_0_chrX_3573190_r	0	-
chrX	3592638	3592807	NM_005044_exon_7_0_chrX_3592639_r	0	-
chrX	3631128	3631675	NM_005044_exon_8_0_chrX_3631129_r	0	-
chrX	5808066	5811707	NM_001282146_exon_0_0_chrX_5808067_r	0	-
chrX	5821117	5821907	NM_001282146_exon_1_0_chrX_5821118_r	0	-
chrX	5827094	5827280	NM_001282146_exon_2_0_chrX_5827095_r	0	-
chrX	5947320	5947473	NM_001282146_exon_3_0_chrX_5947321_r	0	-
chrX	6069035	6069812	NM_001282146_exon_4_0_chrX_6069036_r	0	-
chrX	6144920	6145244	NM_001282146_exon_5_0_chrX_6144921_r	0	-
chrX	5808066	5811707	NM_001282145_exon_0_0_chrX_5808067_r	0	-
chrX	5821117	5821907	NM_001282145_exon_1_0_chrX_5821118_r	0	-
chrX	5827094	5827280	NM_001282145_exon_2_0_chrX_5827095_r	0	-
chrX	5947320	5947473	NM_001282145_exon_3_0_chrX_5947321_r	0	-
chrX	6069035	6069812	NM_001282145_exon_4_0_chrX_6069036_r	0	-
chrX	6105523	6105830	NM_001282145_exon_5_0_chrX_6105524_r	0	-
chrX	6146581	6146923	NM_001282145_exon_6_0_chrX_6146582_r	0	-
chrX	5808066	5811707	NM_020742_exon_0_0_chrX_5808067_r	0	-
chrX	5821117	5821907	NM_020742_exon_1_0_chrX_5821118_r	0	-
chrX	5827094	5827280	NM_020742_exon_2_0_chrX_5827095_r	0	-
chrX	5947320	5947473	NM_020742_exon_3_0_chrX_5947321_r	0	-
chrX	6069035	6069812	NM_020742_exon_4_0_chrX_6069036_r	0	-
chrX	6145729	6145888	NM_020742_exon_5_0_chrX_6145730_r	0	-
chrX	5808066	5811707	NM_181332_exon_0_0_chrX_5808067_r	0	-
chrX	5821117	5821907	NM_181332_exon_1_0_chrX_5821118_r	0	-
chrX	5827094	5827280	NM_181332_exon_2_0_chrX_5827095_r	0	-
chrX	5947320	5947473	NM_181332_exon_3_0_chrX_5947321_r	0	-
chrX	6069035	6069812	NM_181332_exon_4_0_chrX_6069036_r	0	-
chrX	6146581	6146923	NM_181332_exon_5_0_chrX_6146582_r	0	-
chrX	7065292	7065643	NM_001320750_exon_0_0_chrX_7065293_f	0	+
chrX	7108920	7109049	NM_001320750_exon_1_0_chrX_7108921_f	0	+
chrX	7171236	7171377	NM_001320750_exon_2_0_chrX_7171237_f	0	+
chrX	7175282	7175404	NM_001320750_exon_3_0_chrX_7175283_f	0	+
chrX	7175506	7175629	NM_001320750_exon_4_0_chrX_7175507_f	0	+
chrX	7177389	7177813	NM_001320750_exon_5_0_chrX_7177390_f	0	+
chrX	7193991	7194128	NM_001320750_exon_6_0_chrX_7193992_f	0	+
chrX	7223086	7223224	NM_001320750_exon_7_0_chrX_7223087_f	0	+
chrX	7243379	7243539	NM_001320750_exon_8_0_chrX_7243380_f	0	+
chrX	7252026	7252148	NM_001320750_exon_9_0_chrX_7252027_f	0	+
chrX	7267928	7272684	NM_001320750_exon_10_0_chrX_7267929_f	0	+
chrX	7065933	7066124	NM_001320752_exon_0_0_chrX_7065934_f	0	+
chrX	7108920	7109049	NM_001320752_exon_1_0_chrX_7108921_f	0	+
chrX	7171236	7171377	NM_001320752_exon_2_0_chrX_7171237_f	0	+
chrX	7175282	7175404	NM_001320752_exon_3_0_chrX_7175283_f	0	+
chrX	7175506	7175629	NM_001320752_exon_4_0_chrX_7175507_f	0	+
chrX	7177389	7177813	NM_001320752_exon_5_0_chrX_7177390_f	0	+
chrX	7193991	7194128	NM_001320752_exon_6_0_chrX_7193992_f	0	+
chrX	7223086	7223224	NM_001320752_exon_7_0_chrX_7223087_f	0	+
chrX	7243379	7243539	NM_001320752_exon_8_0_chrX_7243380_f	0	+
chrX	7252026	7252148	NM_001320752_exon_9_0_chrX_7252027_f	0	+
chrX	7267928	7272684	NM_001320752_exon_10_0_chrX_7267929_f	0	+
chrX	7170513	7170759	NM_001320754_exon_0_0_chrX_7170514_f	0	+
chrX	7171236	7171377	NM_001320754_exon_1_0_chrX_7171237_f	0	+
chrX	7175282	7175404	NM_001320754_exon_2_0_chrX_7175283_f	0	+
chrX	7175506	7175629	NM_001320754_exon_3_0_chrX_7175507_f	0	+
chrX	7177389	7177813	NM_001320754_exon_4_0_chrX_7177390_f	0	+
chrX	7193991	7194128	NM_001320754_exon_5_0_chrX_7193992_f	0	+
chrX	7223086	7223224	NM_001320754_exon_6_0_chrX_7223087_f	0	+
chrX	7243379	7243539	NM_001320754_exon_7_0_chrX_7243380_f	0	+
chrX	7252026	7252148	NM_001320754_exon_8_0_chrX_7252027_f	0	+
chrX	7267928	7272684	NM_001320754_exon_9_0_chrX_7267929_f	0	+
chrX	7170284	7170382	NM_001320753_exon_0_0_chrX_7170285_f	0	+
chrX	7171236	7171377	NM_001320753_exon_1_0_chrX_7171237_f	0	+
chrX	7175282	7175404	NM_001320753_exon_2_0_chrX_7175283_f	0	+
chrX	7175506	7175629	NM_001320753_exon_3_0_chrX_7175507_f	0	+
chrX	7177389	7177813	NM_001320753_exon_4_0_chrX_7177390_f	0	+
chrX	7193991	7194128	NM_001320753_exon_5_0_chrX_7193992_f	0	+
chrX	7223086	7223224	NM_001320753_exon_6_0_chrX_7223087_f	0	+
chrX	7243379	7243539	NM_001320753_exon_7_0_chrX_7243380_f	0	+
chrX	7252026	7252148	NM_001320753_exon_8_0_chrX_7252027_f	0	+
chrX	7267928	7272684	NM_001320753_exon_9_0_chrX_7267929_f	0	+
chrX	7065933	7066124	NM_001320751_exon_0_0_chrX_7065934_f	0	+
chrX	7077940	7078094	NM_001320751_exon_1_0_chrX_7077941_f	0	+
chrX	7108920	7109049	NM_001320751_exon_2_0_chrX_7108921_f	0	+
chrX	7171236	7171377	NM_001320751_exon_3_0_chrX_7171237_f	0	+
chrX	7175282	7175404	NM_001320751_exon_4_0_chrX_7175283_f	0	+
chrX	7175506	7175629	NM_001320751_exon_5_0_chrX_7175507_f	0	+
chrX	7177389	7177813	NM_001320751_exon_6_0_chrX_7177390_f	0	+
chrX	7193991	7194128	NM_001320751_exon_7_0_chrX_7193992_f	0	+
chrX	7223086	7223224	NM_001320751_exon_8_0_chrX_7223087_f	0	+
chrX	7243379	7243539	NM_001320751_exon_9_0_chrX_7243380_f	0	+
chrX	7252026	7252148	NM_001320751_exon_10_0_chrX_7252027_f	0	+
chrX	7267928	7272684	NM_001320751_exon_11_0_chrX_7267929_f	0	+
chrX	7137471	7137727	NM_000351_exon_0_0_chrX_7137472_f	0	+
chrX	7171236	7171377	NM_000351_exon_1_0_chrX_7171237_f	0	+
chrX	7175282	7175404	NM_000351_exon_2_0_chrX_7175283_f	0	+
chrX	7175506	7175629	NM_000351_exon_3_0_chrX_7175507_f	0	+
chrX	7177389	7177813	NM_000351_exon_4_0_chrX_7177390_f	0	+
chrX	7193991	7194128	NM_000351_exon_5_0_chrX_7193992_f	0	+
chrX	7223086	7223224	NM_000351_exon_6_0_chrX_7223087_f	0	+
chrX	7243379	7243539	NM_000351_exon_7_0_chrX_7243380_f	0	+
chrX	7252026	7252148	NM_000351_exon_8_0_chrX_7252027_f	0	+
chrX	7267928	7272684	NM_000351_exon_9_0_chrX_7267929_f	0	+
chrX	8496914	8501094	NM_000216_exon_0_0_chrX_8496915_r	0	-
chrX	8502359	8502501	NM_000216_exon_1_0_chrX_8502360_r	0	-
chrX	8503631	8503852	NM_000216_exon_2_0_chrX_8503632_r	0	-
chrX	8504811	8504983	NM_000216_exon_3_0_chrX_8504812_r	0	-
chrX	8507704	8507799	NM_000216_exon_4_0_chrX_8507705_r	0	-
chrX	8521992	8522139	NM_000216_exon_5_0_chrX_8521993_r	0	-
chrX	8536272	8536417	NM_000216_exon_6_0_chrX_8536273_r	0	-
chrX	8538539	8538745	NM_000216_exon_7_0_chrX_8538540_r	0	-
chrX	8553307	8553437	NM_000216_exon_8_0_chrX_8553308_r	0	-
chrX	8555834	8556019	NM_000216_exon_9_0_chrX_8555835_r	0	-
chrX	8565074	8565297	NM_000216_exon_10_0_chrX_8565075_r	0	-
chrX	8591648	8591711	NM_000216_exon_11_0_chrX_8591649_r	0	-
chrX	8667738	8667786	NM_000216_exon_12_0_chrX_8667739_r	0	-
chrX	8699870	8700178	NM_000216_exon_13_0_chrX_8699871_r	0	-
chrX	9983794	9983898	NM_015691_exon_0_0_chrX_9983795_f	0	+
chrX	10031484	10031594	NM_015691_exon_1_0_chrX_10031485_f	0	+
chrX	10035326	10035530	NM_015691_exon_2_0_chrX_10035327_f	0	+
chrX	10046838	10046915	NM_015691_exon_3_0_chrX_10046839_f	0	+
chrX	10047764	10047844	NM_015691_exon_4_0_chrX_10047765_f	0	+
chrX	10058810	10058940	NM_015691_exon_5_0_chrX_10058811_f	0	+
chrX	10062171	10062321	NM_015691_exon_6_0_chrX_10062172_f	0	+
chrX	10066545	10066619	NM_015691_exon_7_0_chrX_10066546_f	0	+
chrX	10077817	10078060	NM_015691_exon_8_0_chrX_10077818_f	0	+
chrX	10084457	10084547	NM_015691_exon_9_0_chrX_10084458_f	0	+
chrX	10085163	10085729	NM_015691_exon_10_0_chrX_10085164_f	0	+
chrX	10090658	10090779	NM_015691_exon_11_0_chrX_10090659_f	0	+
chrX	10092304	10092379	NM_015691_exon_12_0_chrX_10092305_f	0	+
chrX	10093063	10093150	NM_015691_exon_13_0_chrX_10093064_f	0	+
chrX	10094153	10094346	NM_015691_exon_14_0_chrX_10094154_f	0	+
chrX	10096027	10096201	NM_015691_exon_15_0_chrX_10096028_f	0	+
chrX	10096596	10096748	NM_015691_exon_16_0_chrX_10096597_f	0	+
chrX	10097995	10098161	NM_015691_exon_17_0_chrX_10097996_f	0	+
chrX	10102471	10102636	NM_015691_exon_18_0_chrX_10102472_f	0	+
chrX	10104672	10104765	NM_015691_exon_19_0_chrX_10104673_f	0	+
chrX	10106748	10106976	NM_015691_exon_20_0_chrX_10106749_f	0	+
chrX	10107452	10107580	NM_015691_exon_21_0_chrX_10107453_f	0	+
chrX	10109474	10112518	NM_015691_exon_22_0_chrX_10109475_f	0	+
chrX	9754495	9754750	NM_001649_exon_0_0_chrX_9754496_f	0	+
chrX	9841691	9841843	NM_001649_exon_1_0_chrX_9841692_f	0	+
chrX	9859016	9859148	NM_001649_exon_2_0_chrX_9859017_f	0	+
chrX	9862397	9864738	NM_001649_exon_3_0_chrX_9862398_f	0	+
chrX	9866229	9866330	NM_001649_exon_4_0_chrX_9866230_f	0	+
chrX	9900214	9900910	NM_001649_exon_5_0_chrX_9900215_f	0	+
chrX	9905173	9905725	NM_001649_exon_6_0_chrX_9905174_f	0	+
chrX	9907234	9907406	NM_001649_exon_7_0_chrX_9907235_f	0	+
chrX	9912680	9912953	NM_001649_exon_8_0_chrX_9912681_f	0	+
chrX	9914710	9917483	NM_001649_exon_9_0_chrX_9914711_f	0	+
chrX	9693452	9693880	NM_000273_exon_0_0_chrX_9693453_r	0	-
chrX	9707524	9707759	NM_000273_exon_1_0_chrX_9707525_r	0	-
chrX	9709377	9709495	NM_000273_exon_2_0_chrX_9709378_r	0	-
chrX	9711604	9711713	NM_000273_exon_3_0_chrX_9711605_r	0	-
chrX	9714083	9714193	NM_000273_exon_4_0_chrX_9714084_r	0	-
chrX	9716613	9716706	NM_000273_exon_5_0_chrX_9716614_r	0	-
chrX	9727371	9727466	NM_000273_exon_6_0_chrX_9727372_r	0	-
chrX	9728756	9728866	NM_000273_exon_7_0_chrX_9728757_r	0	-
chrX	9733607	9734005	NM_000273_exon_8_0_chrX_9733608_r	0	-
chrX	11155662	11157650	NM_001287242_exon_0_0_chrX_11155663_r	0	-
chrX	11160352	11160433	NM_001287242_exon_1_0_chrX_11160353_r	0	-
chrX	11162099	11162368	NM_001287242_exon_2_0_chrX_11162100_r	0	-
chrX	11174648	11174746	NM_001287242_exon_3_0_chrX_11174649_r	0	-
chrX	11187624	11187804	NM_001287242_exon_4_0_chrX_11187625_r	0	-
chrX	11196219	11196368	NM_001287242_exon_5_0_chrX_11196220_r	0	-
chrX	11197421	11197572	NM_001287242_exon_6_0_chrX_11197422_r	0	-
chrX	11200182	11200238	NM_001287242_exon_7_0_chrX_11200183_r	0	-
chrX	11204355	11204551	NM_001287242_exon_8_0_chrX_11204356_r	0	-
chrX	11206847	11207104	NM_001287242_exon_9_0_chrX_11206848_r	0	-
chrX	11215044	11215116	NM_001287242_exon_10_0_chrX_11215045_r	0	-
chrX	11272667	11272827	NM_001287242_exon_11_0_chrX_11272668_r	0	-
chrX	11445667	11445905	NM_001287242_exon_12_0_chrX_11445668_r	0	-
chrX	11155662	11157650	NM_013423_exon_0_0_chrX_11155663_r	0	-
chrX	11160352	11160433	NM_013423_exon_1_0_chrX_11160353_r	0	-
chrX	11162099	11162368	NM_013423_exon_2_0_chrX_11162100_r	0	-
chrX	11174648	11174746	NM_013423_exon_3_0_chrX_11174649_r	0	-
chrX	11187624	11187804	NM_013423_exon_4_0_chrX_11187625_r	0	-
chrX	11196219	11196368	NM_013423_exon_5_0_chrX_11196220_r	0	-
chrX	11197421	11197572	NM_013423_exon_6_0_chrX_11197422_r	0	-
chrX	11200182	11200238	NM_013423_exon_7_0_chrX_11200183_r	0	-
chrX	11204355	11204551	NM_013423_exon_8_0_chrX_11204356_r	0	-
chrX	11206847	11207104	NM_013423_exon_9_0_chrX_11206848_r	0	-
chrX	11215044	11215116	NM_013423_exon_10_0_chrX_11215045_r	0	-
chrX	11272667	11272827	NM_013423_exon_11_0_chrX_11272668_r	0	-
chrX	11283805	11284095	NM_013423_exon_12_0_chrX_11283806_r	0	-
chrX	11129405	11129543	NM_001171991_exon_0_0_chrX_11129406_f	0	+
chrX	11130138	11130280	NM_001171991_exon_1_0_chrX_11130139_f	0	+
chrX	11132954	11133106	NM_001171991_exon_2_0_chrX_11132955_f	0	+
chrX	11135386	11135535	NM_001171991_exon_3_0_chrX_11135387_f	0	+
chrX	11136620	11136740	NM_001171991_exon_4_0_chrX_11136621_f	0	+
chrX	11139026	11139113	NM_001171991_exon_5_0_chrX_11139027_f	0	+
chrX	11139731	11141204	NM_001171991_exon_6_0_chrX_11139732_f	0	+
chrX	11129405	11129638	NM_005333_exon_0_0_chrX_11129406_f	0	+
chrX	11130138	11130280	NM_005333_exon_1_0_chrX_11130139_f	0	+
chrX	11132954	11133106	NM_005333_exon_2_0_chrX_11132955_f	0	+
chrX	11135386	11135535	NM_005333_exon_3_0_chrX_11135387_f	0	+
chrX	11136620	11136740	NM_005333_exon_4_0_chrX_11136621_f	0	+
chrX	11139026	11139113	NM_005333_exon_5_0_chrX_11139027_f	0	+
chrX	11139731	11141204	NM_005333_exon_6_0_chrX_11139732_f	0	+
chrX	11129405	11129580	NM_001122608_exon_0_0_chrX_11129406_f	0	+
chrX	11130138	11130280	NM_001122608_exon_1_0_chrX_11130139_f	0	+
chrX	11132954	11133106	NM_001122608_exon_2_0_chrX_11132955_f	0	+
chrX	11135386	11135535	NM_001122608_exon_3_0_chrX_11135387_f	0	+
chrX	11136620	11136740	NM_001122608_exon_4_0_chrX_11136621_f	0	+
chrX	11139026	11139113	NM_001122608_exon_5_0_chrX_11139027_f	0	+
chrX	11139731	11141204	NM_001122608_exon_6_0_chrX_11139732_f	0	+
chrX	13752831	13753202	NM_001330209_exon_0_0_chrX_13752832_f	0	+
chrX	13753366	13753465	NM_001330209_exon_1_0_chrX_13753367_f	0	+
chrX	13754596	13754797	NM_001330209_exon_2_0_chrX_13754597_f	0	+
chrX	13756964	13757033	NM_001330209_exon_3_0_chrX_13756965_f	0	+
chrX	13757120	13757151	NM_001330209_exon_4_0_chrX_13757121_f	0	+
chrX	13762533	13762638	NM_001330209_exon_5_0_chrX_13762534_f	0	+
chrX	13764437	13764574	NM_001330209_exon_6_0_chrX_13764438_f	0	+
chrX	13764898	13765072	NM_001330209_exon_7_0_chrX_13764899_f	0	+
chrX	13767545	13767652	NM_001330209_exon_8_0_chrX_13767546_f	0	+
chrX	13771486	13771560	NM_001330209_exon_9_0_chrX_13771487_f	0	+
chrX	13773269	13773361	NM_001330209_exon_10_0_chrX_13773270_f	0	+
chrX	13774696	13774886	NM_001330209_exon_11_0_chrX_13774697_f	0	+
chrX	13775778	13775909	NM_001330209_exon_12_0_chrX_13775779_f	0	+
chrX	13776455	13776567	NM_001330209_exon_13_0_chrX_13776456_f	0	+
chrX	13778233	13778839	NM_001330209_exon_14_0_chrX_13778234_f	0	+
chrX	13779203	13779330	NM_001330209_exon_15_0_chrX_13779204_f	0	+
chrX	13780462	13780563	NM_001330209_exon_16_0_chrX_13780463_f	0	+
chrX	13781863	13781974	NM_001330209_exon_17_0_chrX_13781864_f	0	+
chrX	13785245	13785403	NM_001330209_exon_18_0_chrX_13785246_f	0	+
chrX	13786172	13786343	NM_001330209_exon_19_0_chrX_13786173_f	0	+
chrX	13786836	13786904	NM_001330209_exon_20_0_chrX_13786837_f	0	+
chrX	13787184	13787472	NM_001330209_exon_21_0_chrX_13787185_f	0	+
chrX	13752831	13753202	NM_001330210_exon_0_0_chrX_13752832_f	0	+
chrX	13753366	13753465	NM_001330210_exon_1_0_chrX_13753367_f	0	+
chrX	13754596	13754797	NM_001330210_exon_2_0_chrX_13754597_f	0	+
chrX	13756964	13757033	NM_001330210_exon_3_0_chrX_13756965_f	0	+
chrX	13757120	13757151	NM_001330210_exon_4_0_chrX_13757121_f	0	+
chrX	13758207	13758332	NM_001330210_exon_5_0_chrX_13758208_f	0	+
chrX	13762533	13762638	NM_001330210_exon_6_0_chrX_13762534_f	0	+
chrX	13764437	13764574	NM_001330210_exon_7_0_chrX_13764438_f	0	+
chrX	13764898	13765072	NM_001330210_exon_8_0_chrX_13764899_f	0	+
chrX	13767545	13767652	NM_001330210_exon_9_0_chrX_13767546_f	0	+
chrX	13769367	13769487	NM_001330210_exon_10_0_chrX_13769368_f	0	+
chrX	13771486	13771560	NM_001330210_exon_11_0_chrX_13771487_f	0	+
chrX	13773269	13773361	NM_001330210_exon_12_0_chrX_13773270_f	0	+
chrX	13774696	13774886	NM_001330210_exon_13_0_chrX_13774697_f	0	+
chrX	13775778	13775909	NM_001330210_exon_14_0_chrX_13775779_f	0	+
chrX	13776455	13776567	NM_001330210_exon_15_0_chrX_13776456_f	0	+
chrX	13778233	13778839	NM_001330210_exon_16_0_chrX_13778234_f	0	+
chrX	13779203	13779330	NM_001330210_exon_17_0_chrX_13779204_f	0	+
chrX	13780462	13780563	NM_001330210_exon_18_0_chrX_13780463_f	0	+
chrX	13781863	13781974	NM_001330210_exon_19_0_chrX_13781864_f	0	+
chrX	13785245	13785403	NM_001330210_exon_20_0_chrX_13785246_f	0	+
chrX	13786172	13786343	NM_001330210_exon_21_0_chrX_13786173_f	0	+
chrX	13786836	13786904	NM_001330210_exon_22_0_chrX_13786837_f	0	+
chrX	13787184	13787472	NM_001330210_exon_23_0_chrX_13787185_f	0	+
chrX	13789040	13791149	NM_001318729_exon_0_0_chrX_13789041_r	0	-
chrX	13794356	13794422	NM_001318729_exon_1_0_chrX_13794357_r	0	-
chrX	13795470	13795544	NM_001318729_exon_2_0_chrX_13795471_r	0	-
chrX	13797936	13798108	NM_001318729_exon_3_0_chrX_13797937_r	0	-
chrX	13801483	13801640	NM_001318729_exon_4_0_chrX_13801484_r	0	-
chrX	13803740	13803927	NM_001318729_exon_5_0_chrX_13803741_r	0	-
chrX	13956625	13956943	NM_001318729_exon_6_0_chrX_13956626_r	0	-
chrX	13752831	13753202	NM_003611_exon_0_0_chrX_13752832_f	0	+
chrX	13753366	13753465	NM_003611_exon_1_0_chrX_13753367_f	0	+
chrX	13754596	13754797	NM_003611_exon_2_0_chrX_13754597_f	0	+
chrX	13756964	13757033	NM_003611_exon_3_0_chrX_13756965_f	0	+
chrX	13757120	13757151	NM_003611_exon_4_0_chrX_13757121_f	0	+
chrX	13762533	13762638	NM_003611_exon_5_0_chrX_13762534_f	0	+
chrX	13764437	13764574	NM_003611_exon_6_0_chrX_13764438_f	0	+
chrX	13764898	13765072	NM_003611_exon_7_0_chrX_13764899_f	0	+
chrX	13767545	13767652	NM_003611_exon_8_0_chrX_13767546_f	0	+
chrX	13769367	13769487	NM_003611_exon_9_0_chrX_13769368_f	0	+
chrX	13771486	13771560	NM_003611_exon_10_0_chrX_13771487_f	0	+
chrX	13773269	13773361	NM_003611_exon_11_0_chrX_13773270_f	0	+
chrX	13774696	13774886	NM_003611_exon_12_0_chrX_13774697_f	0	+
chrX	13775778	13775909	NM_003611_exon_13_0_chrX_13775779_f	0	+
chrX	13776455	13776567	NM_003611_exon_14_0_chrX_13776456_f	0	+
chrX	13778233	13778839	NM_003611_exon_15_0_chrX_13778234_f	0	+
chrX	13779203	13779330	NM_003611_exon_16_0_chrX_13779204_f	0	+
chrX	13780462	13780563	NM_003611_exon_17_0_chrX_13780463_f	0	+
chrX	13781863	13781974	NM_003611_exon_18_0_chrX_13781864_f	0	+
chrX	13785245	13785403	NM_003611_exon_19_0_chrX_13785246_f	0	+
chrX	13786172	13786343	NM_003611_exon_20_0_chrX_13786173_f	0	+
chrX	13786836	13786904	NM_003611_exon_21_0_chrX_13786837_f	0	+
chrX	13787184	13787480	NM_003611_exon_22_0_chrX_13787185_f	0	+
chrX	13789040	13792743	NM_001001994_exon_0_0_chrX_13789041_r	0	-
chrX	13794356	13794422	NM_001001994_exon_1_0_chrX_13794357_r	0	-
chrX	13795470	13795544	NM_001001994_exon_2_0_chrX_13795471_r	0	-
chrX	13797936	13798108	NM_001001994_exon_3_0_chrX_13797937_r	0	-
chrX	13801483	13801640	NM_001001994_exon_4_0_chrX_13801484_r	0	-
chrX	13803740	13803927	NM_001001994_exon_5_0_chrX_13803741_r	0	-
chrX	13956625	13956943	NM_001001994_exon_6_0_chrX_13956626_r	0	-
chrX	15579155	15580136	NM_021804_exon_0_0_chrX_15579156_r	0	-
chrX	15582146	15582341	NM_021804_exon_1_0_chrX_15582147_r	0	-
chrX	15584375	15584492	NM_021804_exon_2_0_chrX_15584376_r	0	-
chrX	15585848	15585949	NM_021804_exon_3_0_chrX_15585849_r	0	-
chrX	15588417	15588476	NM_021804_exon_4_0_chrX_15588418_r	0	-
chrX	15589746	15589919	NM_021804_exon_5_0_chrX_15589747_r	0	-
chrX	15590323	15590446	NM_021804_exon_6_0_chrX_15590324_r	0	-
chrX	15591489	15591588	NM_021804_exon_7_0_chrX_15591490_r	0	-
chrX	15593788	15593933	NM_021804_exon_8_0_chrX_15593789_r	0	-
chrX	15596211	15596438	NM_021804_exon_9_0_chrX_15596212_r	0	-
chrX	15599343	15599513	NM_021804_exon_10_0_chrX_15599344_r	0	-
chrX	15603597	15603695	NM_021804_exon_11_0_chrX_15603598_r	0	-
chrX	15605875	15605981	NM_021804_exon_12_0_chrX_15605876_r	0	-
chrX	15607466	15607579	NM_021804_exon_13_0_chrX_15607467_r	0	-
chrX	15609835	15609979	NM_021804_exon_14_0_chrX_15609836_r	0	-
chrX	15610351	15610445	NM_021804_exon_15_0_chrX_15610352_r	0	-
chrX	15612967	15613126	NM_021804_exon_16_0_chrX_15612968_r	0	-
chrX	15618848	15619137	NM_021804_exon_17_0_chrX_15618849_r	0	-
chrX	15620078	15620192	NM_021804_exon_18_0_chrX_15620079_r	0	-
chrX	15402923	15403238	NM_003662_exon_0_0_chrX_15402924_r	0	-
chrX	15408306	15408373	NM_003662_exon_1_0_chrX_15408307_r	0	-
chrX	15415570	15415653	NM_003662_exon_2_0_chrX_15415571_r	0	-
chrX	15425627	15425672	NM_003662_exon_3_0_chrX_15425628_r	0	-
chrX	15444028	15444113	NM_003662_exon_4_0_chrX_15444029_r	0	-
chrX	15473970	15474177	NM_003662_exon_5_0_chrX_15473971_r	0	-
chrX	15477779	15477863	NM_003662_exon_6_0_chrX_15477780_r	0	-
chrX	15497851	15497944	NM_003662_exon_7_0_chrX_15497852_r	0	-
chrX	15509284	15509432	NM_003662_exon_8_0_chrX_15509285_r	0	-
chrX	15511278	15511711	NM_003662_exon_9_0_chrX_15511279_r	0	-
chrX	15363712	15364381	NR_037859_exon_0_0_chrX_15363713_r	0	-
chrX	15365285	15365481	NR_037859_exon_1_0_chrX_15365286_r	0	-
chrX	15371189	15371290	NR_037859_exon_2_0_chrX_15371190_r	0	-
chrX	15373271	15373420	NR_037859_exon_3_0_chrX_15373272_r	0	-
chrX	15376124	15376315	NR_037859_exon_4_0_chrX_15376125_r	0	-
chrX	15381230	15381441	NR_037859_exon_5_0_chrX_15381231_r	0	-
chrX	15408306	15408373	NR_037859_exon_6_0_chrX_15408307_r	0	-
chrX	15415570	15415653	NR_037859_exon_7_0_chrX_15415571_r	0	-
chrX	15425251	15425504	NR_037859_exon_8_0_chrX_15425252_r	0	-
chrX	15425627	15425672	NR_037859_exon_9_0_chrX_15425628_r	0	-
chrX	15444028	15444113	NR_037859_exon_10_0_chrX_15444029_r	0	-
chrX	15473970	15474177	NR_037859_exon_11_0_chrX_15473971_r	0	-
chrX	15477779	15477863	NR_037859_exon_12_0_chrX_15477780_r	0	-
chrX	15497851	15497944	NR_037859_exon_13_0_chrX_15497852_r	0	-
chrX	15509284	15509432	NR_037859_exon_14_0_chrX_15509285_r	0	-
chrX	15402923	15403238	NM_001018109_exon_0_0_chrX_15402924_r	0	-
chrX	15408306	15408373	NM_001018109_exon_1_0_chrX_15408307_r	0	-
chrX	15415570	15415653	NM_001018109_exon_2_0_chrX_15415571_r	0	-
chrX	15425627	15425672	NM_001018109_exon_3_0_chrX_15425628_r	0	-
chrX	15444028	15444113	NM_001018109_exon_4_0_chrX_15444029_r	0	-
chrX	15473970	15474177	NM_001018109_exon_5_0_chrX_15473971_r	0	-
chrX	15477779	15477863	NM_001018109_exon_6_0_chrX_15477780_r	0	-
chrX	15497851	15497944	NM_001018109_exon_7_0_chrX_15497852_r	0	-
chrX	15509284	15509432	NM_001018109_exon_8_0_chrX_15509285_r	0	-
chrX	15511312	15511711	NM_001018109_exon_9_0_chrX_15511313_r	0	-
chrX	16606121	16607898	NM_019857_exon_0_0_chrX_16606122_r	0	-
chrX	16608874	16608985	NM_019857_exon_1_0_chrX_16608875_r	0	-
chrX	16627663	16627808	NM_019857_exon_2_0_chrX_16627664_r	0	-
chrX	16635272	16635369	NM_019857_exon_3_0_chrX_16635273_r	0	-
chrX	16638399	16638455	NM_019857_exon_4_0_chrX_16638400_r	0	-
chrX	16657269	16657366	NM_019857_exon_5_0_chrX_16657270_r	0	-
chrX	16685636	16685680	NM_019857_exon_6_0_chrX_16685637_r	0	-
chrX	16685784	16685847	NM_019857_exon_7_0_chrX_16685785_r	0	-
chrX	16688702	16688797	NM_019857_exon_8_0_chrX_16688703_r	0	-
chrX	16696484	16696573	NM_019857_exon_9_0_chrX_16696485_r	0	-
chrX	16701216	16701349	NM_019857_exon_10_0_chrX_16701217_r	0	-
chrX	16707572	16707724	NM_019857_exon_11_0_chrX_16707573_r	0	-
chrX	16709662	16709743	NM_019857_exon_12_0_chrX_16709663_r	0	-
chrX	16711263	16711347	NM_019857_exon_13_0_chrX_16711264_r	0	-
chrX	16711493	16711610	NM_019857_exon_14_0_chrX_16711494_r	0	-
chrX	16716358	16716459	NM_019857_exon_15_0_chrX_16716359_r	0	-
chrX	16717045	16717216	NM_019857_exon_16_0_chrX_16717046_r	0	-
chrX	16720859	16721064	NM_019857_exon_17_0_chrX_16720860_r	0	-
chrX	16730844	16731102	NM_019857_exon_18_0_chrX_16730845_r	0	-
chrX	15843928	15845495	NM_001272071_exon_0_0_chrX_15843929_r	0	-
chrX	15846314	15846323	NM_001272071_exon_1_0_chrX_15846315_r	0	-
chrX	15863501	15863639	NM_001272071_exon_2_0_chrX_15863502_r	0	-
chrX	15864025	15864134	NM_001272071_exon_3_0_chrX_15864026_r	0	-
chrX	15870468	15870647	NM_001272071_exon_4_0_chrX_15870469_r	0	-
chrX	15872810	15873137	NM_001272071_exon_5_0_chrX_15872811_r	0	-
chrX	15843928	15845495	NM_003916_exon_0_0_chrX_15843929_r	0	-
chrX	15863501	15863639	NM_003916_exon_1_0_chrX_15863502_r	0	-
chrX	15864025	15864134	NM_003916_exon_2_0_chrX_15864026_r	0	-
chrX	15870468	15870647	NM_003916_exon_3_0_chrX_15870469_r	0	-
chrX	15872810	15873137	NM_003916_exon_4_0_chrX_15872811_r	0	-
chrX	16606121	16607898	NM_175859_exon_0_0_chrX_16606122_r	0	-
chrX	16608874	16608985	NM_175859_exon_1_0_chrX_16608875_r	0	-
chrX	16627663	16627808	NM_175859_exon_2_0_chrX_16627664_r	0	-
chrX	16635272	16635369	NM_175859_exon_3_0_chrX_16635273_r	0	-
chrX	16638399	16638455	NM_175859_exon_4_0_chrX_16638400_r	0	-
chrX	16657269	16657366	NM_175859_exon_5_0_chrX_16657270_r	0	-
chrX	16685636	16685680	NM_175859_exon_6_0_chrX_16685637_r	0	-
chrX	16685784	16685847	NM_175859_exon_7_0_chrX_16685785_r	0	-
chrX	16688702	16688797	NM_175859_exon_8_0_chrX_16688703_r	0	-
chrX	16696484	16696573	NM_175859_exon_9_0_chrX_16696485_r	0	-
chrX	16701216	16701349	NM_175859_exon_10_0_chrX_16701217_r	0	-
chrX	16707572	16707724	NM_175859_exon_11_0_chrX_16707573_r	0	-
chrX	16709662	16709743	NM_175859_exon_12_0_chrX_16709663_r	0	-
chrX	16711263	16711347	NM_175859_exon_13_0_chrX_16711264_r	0	-
chrX	16711493	16711610	NM_175859_exon_14_0_chrX_16711494_r	0	-
chrX	16716358	16716459	NM_175859_exon_15_0_chrX_16716359_r	0	-
chrX	16717045	16717216	NM_175859_exon_16_0_chrX_16717046_r	0	-
chrX	16720859	16721064	NM_175859_exon_17_0_chrX_16720860_r	0	-
chrX	16730457	16730801	NM_175859_exon_18_0_chrX_16730458_r	0	-
chrX	16606121	16607898	NM_001144002_exon_0_0_chrX_16606122_r	0	-
chrX	16608874	16608985	NM_001144002_exon_1_0_chrX_16608875_r	0	-
chrX	16627663	16627808	NM_001144002_exon_2_0_chrX_16627664_r	0	-
chrX	16635272	16635369	NM_001144002_exon_3_0_chrX_16635273_r	0	-
chrX	16638399	16638455	NM_001144002_exon_4_0_chrX_16638400_r	0	-
chrX	16657269	16657366	NM_001144002_exon_5_0_chrX_16657270_r	0	-
chrX	16685636	16685680	NM_001144002_exon_6_0_chrX_16685637_r	0	-
chrX	16685784	16685847	NM_001144002_exon_7_0_chrX_16685785_r	0	-
chrX	16688702	16688797	NM_001144002_exon_8_0_chrX_16688703_r	0	-
chrX	16696484	16696573	NM_001144002_exon_9_0_chrX_16696485_r	0	-
chrX	16701216	16701349	NM_001144002_exon_10_0_chrX_16701217_r	0	-
chrX	16707572	16707724	NM_001144002_exon_11_0_chrX_16707573_r	0	-
chrX	16709662	16709743	NM_001144002_exon_12_0_chrX_16709663_r	0	-
chrX	16711263	16711347	NM_001144002_exon_13_0_chrX_16711264_r	0	-
chrX	16711493	16711610	NM_001144002_exon_14_0_chrX_16711494_r	0	-
chrX	16716358	16716459	NM_001144002_exon_15_0_chrX_16716359_r	0	-
```
