## Supplementary material for "DPAC: a tool for Differential Poly(A) Site usage from poly(A)–targeted RNAseq data": DPAC software; Scripts, Manual and TestData: hg19_Exons-introns-DS250.bed (part 24 of 96)

```
chrX	16717045	16717216	NM_001144002_exon_16_0_chrX_16717046_r	0	-
chrX	16720859	16721064	NM_001144002_exon_17_0_chrX_16720860_r	0	-
chrX	16729635	16730340	NM_001144002_exon_18_0_chrX_16729636_r	0	-
chrX	17653412	17653720	NM_001136024_exon_0_0_chrX_17653413_f	0	+
chrX	17705861	17706014	NM_001136024_exon_1_0_chrX_17705862_f	0	+
chrX	17710454	17710588	NM_001136024_exon_2_0_chrX_17710455_f	0	+
chrX	17737463	17737526	NM_001136024_exon_3_0_chrX_17737464_f	0	+
chrX	17739560	17739753	NM_001136024_exon_4_0_chrX_17739561_f	0	+
chrX	17742418	17742550	NM_001136024_exon_5_0_chrX_17742419_f	0	+
chrX	17743466	17746448	NM_001136024_exon_6_0_chrX_17743467_f	0	+
chrX	17746768	17746895	NM_001136024_exon_7_0_chrX_17746769_f	0	+
chrX	17749977	17754113	NM_001136024_exon_8_0_chrX_17749978_f	0	+
chrX	16964813	16965257	NM_001080975_exon_0_0_chrX_16964814_f	0	+
chrX	17024343	17024467	NM_001080975_exon_1_0_chrX_17024344_f	0	+
chrX	17040245	17040394	NM_001080975_exon_2_0_chrX_17040246_f	0	+
chrX	17043184	17043308	NM_001080975_exon_3_0_chrX_17043185_f	0	+
chrX	17047648	17047746	NM_001080975_exon_4_0_chrX_17047649_f	0	+
chrX	17065469	17065605	NM_001080975_exon_5_0_chrX_17065470_f	0	+
chrX	17070504	17070568	NM_001080975_exon_6_0_chrX_17070505_f	0	+
chrX	17072930	17073073	NM_001080975_exon_7_0_chrX_17072931_f	0	+
chrX	17080560	17080655	NM_001080975_exon_8_0_chrX_17080561_f	0	+
chrX	17086524	17086594	NM_001080975_exon_9_0_chrX_17086525_f	0	+
chrX	17088062	17088116	NM_001080975_exon_10_0_chrX_17088063_f	0	+
chrX	17092236	17092282	NM_001080975_exon_11_0_chrX_17092237_f	0	+
chrX	17095393	17095530	NM_001080975_exon_12_0_chrX_17095394_f	0	+
chrX	17121840	17121902	NM_001080975_exon_13_0_chrX_17121841_f	0	+
chrX	17151946	17152030	NM_001080975_exon_14_0_chrX_17151947_f	0	+
chrX	17153383	17153529	NM_001080975_exon_15_0_chrX_17153384_f	0	+
chrX	17156978	17157084	NM_001080975_exon_16_0_chrX_17156979_f	0	+
chrX	17165535	17171403	NM_001080975_exon_17_0_chrX_17165536_f	0	+
chrX	17653412	17653720	NM_001291868_exon_0_0_chrX_17653413_f	0	+
chrX	17705861	17706014	NM_001291868_exon_1_0_chrX_17705862_f	0	+
chrX	17710454	17710588	NM_001291868_exon_2_0_chrX_17710455_f	0	+
chrX	17739560	17739753	NM_001291868_exon_3_0_chrX_17739561_f	0	+
chrX	17742418	17742550	NM_001291868_exon_4_0_chrX_17742419_f	0	+
chrX	17743466	17746448	NM_001291868_exon_5_0_chrX_17743467_f	0	+
chrX	17746768	17746895	NM_001291868_exon_6_0_chrX_17746769_f	0	+
chrX	17749977	17754113	NM_001291868_exon_7_0_chrX_17749978_f	0	+
chrX	17393542	17394445	NM_001291867_exon_0_0_chrX_17393543_f	0	+
chrX	17705861	17706014	NM_001291867_exon_1_0_chrX_17705862_f	0	+
chrX	17710454	17710588	NM_001291867_exon_2_0_chrX_17710455_f	0	+
chrX	17737463	17737526	NM_001291867_exon_3_0_chrX_17737464_f	0	+
chrX	17739560	17739753	NM_001291867_exon_4_0_chrX_17739561_f	0	+
chrX	17742418	17742550	NM_001291867_exon_5_0_chrX_17742419_f	0	+
chrX	17743466	17746448	NM_001291867_exon_6_0_chrX_17743467_f	0	+
chrX	17746768	17746895	NM_001291867_exon_7_0_chrX_17746769_f	0	+
chrX	17749977	17754113	NM_001291867_exon_8_0_chrX_17749978_f	0	+
chrX	17546557	17546881	NR_135631_exon_0_0_chrX_17546558_f	0	+
chrX	17604051	17605281	NR_135631_exon_1_0_chrX_17604052_f	0	+
chrX	17393542	17394445	NM_198270_exon_0_0_chrX_17393543_f	0	+
chrX	17705861	17706014	NM_198270_exon_1_0_chrX_17705862_f	0	+
chrX	17710454	17710588	NM_198270_exon_2_0_chrX_17710455_f	0	+
chrX	17739560	17739753	NM_198270_exon_3_0_chrX_17739561_f	0	+
chrX	17742418	17742550	NM_198270_exon_4_0_chrX_17742419_f	0	+
chrX	17743466	17746448	NM_198270_exon_5_0_chrX_17743467_f	0	+
chrX	17746768	17746895	NM_198270_exon_6_0_chrX_17746769_f	0	+
chrX	17749977	17754113	NM_198270_exon_7_0_chrX_17749978_f	0	+
chrX	16964780	16965257	NM_004726_exon_0_0_chrX_16964781_f	0	+
chrX	17024343	17024467	NM_004726_exon_1_0_chrX_17024344_f	0	+
chrX	17040245	17040394	NM_004726_exon_2_0_chrX_17040246_f	0	+
chrX	17043181	17043308	NM_004726_exon_3_0_chrX_17043182_f	0	+
chrX	17047648	17047746	NM_004726_exon_4_0_chrX_17047649_f	0	+
chrX	17065469	17065605	NM_004726_exon_5_0_chrX_17065470_f	0	+
chrX	17070504	17070568	NM_004726_exon_6_0_chrX_17070505_f	0	+
chrX	17072930	17073073	NM_004726_exon_7_0_chrX_17072931_f	0	+
chrX	17080560	17080655	NM_004726_exon_8_0_chrX_17080561_f	0	+
chrX	17086524	17086594	NM_004726_exon_9_0_chrX_17086525_f	0	+
chrX	17088062	17088116	NM_004726_exon_10_0_chrX_17088063_f	0	+
chrX	17092236	17092282	NM_004726_exon_11_0_chrX_17092237_f	0	+
chrX	17095393	17095530	NM_004726_exon_12_0_chrX_17095394_f	0	+
chrX	17121840	17121902	NM_004726_exon_13_0_chrX_17121841_f	0	+
chrX	17151946	17152030	NM_004726_exon_14_0_chrX_17151947_f	0	+
chrX	17153383	17153529	NM_004726_exon_15_0_chrX_17153384_f	0	+
chrX	17156978	17157084	NM_004726_exon_16_0_chrX_17156979_f	0	+
chrX	17165535	17171395	NM_004726_exon_17_0_chrX_17165536_f	0	+
chrX	17988292	17988550	NR_133641_exon_0_0_chrX_17988293_r	0	-
chrX	17990106	17990275	NR_133641_exon_1_0_chrX_17990107_r	0	-
chrX	18000610	18000721	NR_133641_exon_2_0_chrX_18000611_r	0	-
chrX	18013908	18014008	NR_133641_exon_3_0_chrX_18013909_r	0	-
chrX	18122670	18122764	NR_133641_exon_4_0_chrX_18122671_r	0	-
chrX	18709044	18709213	NM_006240_exon_0_0_chrX_18709045_f	0	+
chrX	18715963	18716050	NM_006240_exon_1_0_chrX_18715964_f	0	+
chrX	18718451	18718554	NM_006240_exon_2_0_chrX_18718452_f	0	+
chrX	18725777	18725945	NM_006240_exon_3_0_chrX_18725778_f	0	+
chrX	18748298	18748426	NM_006240_exon_4_0_chrX_18748299_f	0	+
chrX	18751865	18751926	NM_006240_exon_5_0_chrX_18751866_f	0	+
chrX	18767909	18768070	NM_006240_exon_6_0_chrX_18767910_f	0	+
chrX	18775744	18775859	NM_006240_exon_7_0_chrX_18775745_f	0	+
chrX	18779647	18779694	NM_006240_exon_8_0_chrX_18779648_f	0	+
chrX	18797127	18797294	NM_006240_exon_9_0_chrX_18797128_f	0	+
chrX	18800483	18800520	NM_006240_exon_10_0_chrX_18800484_f	0	+
chrX	18802016	18802166	NM_006240_exon_11_0_chrX_18802017_f	0	+
chrX	18807238	18807391	NM_006240_exon_12_0_chrX_18807239_f	0	+
chrX	18822009	18822195	NM_006240_exon_13_0_chrX_18822010_f	0	+
chrX	18824520	18824663	NM_006240_exon_14_0_chrX_18824521_f	0	+
chrX	18836156	18836263	NM_006240_exon_15_0_chrX_18836157_f	0	+
chrX	18842040	18842204	NM_006240_exon_16_0_chrX_18842041_f	0	+
chrX	18843868	18843953	NM_006240_exon_17_0_chrX_18843869_f	0	+
chrX	18845393	18846034	NM_006240_exon_18_0_chrX_18845394_f	0	+
chrX	18189056	18189324	NM_001184767_exon_0_0_chrX_18189057_r	0	-
chrX	18192149	18192378	NM_001184767_exon_1_0_chrX_18192150_r	0	-
chrX	18194091	18194213	NM_001184767_exon_2_0_chrX_18194092_r	0	-
chrX	18195688	18195889	NM_001184767_exon_3_0_chrX_18195689_r	0	-
chrX	18198629	18198770	NM_001184767_exon_4_0_chrX_18198630_r	0	-
chrX	18209120	18209228	NM_001184767_exon_5_0_chrX_18209121_r	0	-
chrX	18221620	18222035	NM_001184767_exon_6_0_chrX_18221621_r	0	-
chrX	18230684	18230800	NM_001184767_exon_7_0_chrX_18230685_r	0	-
chrX	18231893	18232031	NM_001184767_exon_8_0_chrX_18231894_r	0	-
chrX	18234640	18234853	NM_001184767_exon_9_0_chrX_18234641_r	0	-
chrX	18238845	18239024	NM_001184767_exon_10_0_chrX_18238846_r	0	-
chrX	18257432	18258073	NR_033717_exon_0_0_chrX_18257433_r	0	-
chrX	18259132	18259499	NR_033717_exon_1_0_chrX_18259133_r	0	-
chrX	18260558	18260710	NR_033717_exon_2_0_chrX_18260559_r	0	-
chrX	18264696	18264948	NR_033717_exon_3_0_chrX_18264697_r	0	-
chrX	18265888	18266002	NR_033717_exon_4_0_chrX_18265889_r	0	-
chrX	18274967	18275150	NR_033717_exon_5_0_chrX_18274968_r	0	-
chrX	18276163	18276367	NR_033717_exon_6_0_chrX_18276164_r	0	-
chrX	18278290	18278411	NR_033717_exon_7_0_chrX_18278291_r	0	-
chrX	18283704	18283922	NR_033717_exon_8_0_chrX_18283705_r	0	-
chrX	18323091	18323335	NR_033717_exon_9_0_chrX_18323092_r	0	-
chrX	18338451	18338540	NR_033717_exon_10_0_chrX_18338452_r	0	-
chrX	18341978	18342213	NR_033717_exon_11_0_chrX_18341979_r	0	-
chrX	18343026	18343097	NR_033717_exon_12_0_chrX_18343027_r	0	-
chrX	18348706	18348775	NR_033717_exon_13_0_chrX_18348707_r	0	-
chrX	18352169	18352215	NR_033717_exon_14_0_chrX_18352170_r	0	-
chrX	18372711	18372844	NR_033717_exon_15_0_chrX_18372712_r	0	-
chrX	18460343	18460381	NM_001037343_exon_0_0_chrX_18460344_f	0	+
chrX	18460494	18460543	NM_001037343_exon_1_0_chrX_18460495_f	0	+
chrX	18525054	18525280	NM_001037343_exon_2_0_chrX_18525055_f	0	+
chrX	18528939	18528974	NM_001037343_exon_3_0_chrX_18528940_f	0	+
chrX	18582596	18582642	NM_001037343_exon_4_0_chrX_18582597_f	0	+
chrX	18593473	18593610	NM_001037343_exon_5_0_chrX_18593474_f	0	+
chrX	18597967	18598088	NM_001037343_exon_6_0_chrX_18597968_f	0	+
chrX	18600010	18600070	NM_001037343_exon_7_0_chrX_18600011_f	0	+
chrX	18602382	18602473	NM_001037343_exon_8_0_chrX_18602383_f	0	+
chrX	18606073	18606263	NM_001037343_exon_9_0_chrX_18606074_f	0	+
chrX	18613467	18613548	NM_001037343_exon_10_0_chrX_18613468_f	0	+
chrX	18616581	18616733	NM_001037343_exon_11_0_chrX_18616582_f	0	+
chrX	18622021	18622988	NM_001037343_exon_12_0_chrX_18622022_f	0	+
chrX	18626930	18627032	NM_001037343_exon_13_0_chrX_18626931_f	0	+
chrX	18627584	18627690	NM_001037343_exon_14_0_chrX_18627585_f	0	+
chrX	18631271	18631395	NM_001037343_exon_15_0_chrX_18631272_f	0	+
chrX	18637986	18638086	NM_001037343_exon_16_0_chrX_18637987_f	0	+
chrX	18643247	18643367	NM_001037343_exon_17_0_chrX_18643248_f	0	+
chrX	18646490	18646707	NM_001037343_exon_18_0_chrX_18646491_f	0	+
chrX	18664126	18664210	NM_001037343_exon_19_0_chrX_18664127_f	0	+
chrX	18668529	18668712	NM_001037343_exon_20_0_chrX_18668530_f	0	+
chrX	18671551	18671749	NM_001037343_exon_21_0_chrX_18671552_f	0	+
chrX	18257432	18259499	NM_006089_exon_0_0_chrX_18257433_r	0	-
chrX	18260558	18260710	NM_006089_exon_1_0_chrX_18260559_r	0	-
chrX	18264696	18264948	NM_006089_exon_2_0_chrX_18264697_r	0	-
chrX	18265888	18266002	NM_006089_exon_3_0_chrX_18265889_r	0	-
chrX	18274967	18275150	NM_006089_exon_4_0_chrX_18274968_r	0	-
chrX	18276163	18276367	NM_006089_exon_5_0_chrX_18276164_r	0	-
chrX	18278290	18278411	NM_006089_exon_6_0_chrX_18278291_r	0	-
chrX	18283704	18283922	NM_006089_exon_7_0_chrX_18283705_r	0	-
chrX	18323091	18323335	NM_006089_exon_8_0_chrX_18323092_r	0	-
chrX	18338451	18338540	NM_006089_exon_9_0_chrX_18338452_r	0	-
chrX	18341978	18342213	NM_006089_exon_10_0_chrX_18341979_r	0	-
chrX	18343026	18343097	NM_006089_exon_11_0_chrX_18343027_r	0	-
chrX	18348706	18348775	NM_006089_exon_12_0_chrX_18348707_r	0	-
chrX	18352169	18352215	NM_006089_exon_13_0_chrX_18352170_r	0	-
chrX	18372711	18372844	NM_006089_exon_14_0_chrX_18372712_r	0	-
chrX	18181050	18183343	NM_153346_exon_0_0_chrX_18181051_r	0	-
chrX	18189120	18189324	NM_153346_exon_1_0_chrX_18189121_r	0	-
chrX	18192149	18192378	NM_153346_exon_2_0_chrX_18192150_r	0	-
chrX	18194091	18194213	NM_153346_exon_3_0_chrX_18194092_r	0	-
chrX	18195688	18195889	NM_153346_exon_4_0_chrX_18195689_r	0	-
chrX	18198629	18198770	NM_153346_exon_5_0_chrX_18198630_r	0	-
chrX	18209120	18209228	NM_153346_exon_6_0_chrX_18209121_r	0	-
chrX	18213415	18213562	NM_153346_exon_7_0_chrX_18213416_r	0	-
chrX	18219934	18220060	NM_153346_exon_8_0_chrX_18219935_r	0	-
chrX	18221620	18222035	NM_153346_exon_9_0_chrX_18221621_r	0	-
chrX	18230684	18230800	NM_153346_exon_10_0_chrX_18230685_r	0	-
chrX	18231893	18232031	NM_153346_exon_11_0_chrX_18231894_r	0	-
chrX	18234640	18234853	NM_153346_exon_12_0_chrX_18234641_r	0	-
chrX	18238845	18239024	NM_153346_exon_13_0_chrX_18238846_r	0	-
chrX	18525054	18525280	NM_001323289_exon_0_0_chrX_18525055_f	0	+
chrX	18528939	18528974	NM_001323289_exon_1_0_chrX_18528940_f	0	+
chrX	18582596	18582642	NM_001323289_exon_2_0_chrX_18582597_f	0	+
chrX	18593473	18593610	NM_001323289_exon_3_0_chrX_18593474_f	0	+
chrX	18597967	18598088	NM_001323289_exon_4_0_chrX_18597968_f	0	+
chrX	18600010	18600070	NM_001323289_exon_5_0_chrX_18600011_f	0	+
chrX	18602382	18602473	NM_001323289_exon_6_0_chrX_18602383_f	0	+
chrX	18606073	18606263	NM_001323289_exon_7_0_chrX_18606074_f	0	+
chrX	18613467	18613548	NM_001323289_exon_8_0_chrX_18613468_f	0	+
chrX	18616581	18616733	NM_001323289_exon_9_0_chrX_18616582_f	0	+
chrX	18622021	18622988	NM_001323289_exon_10_0_chrX_18622022_f	0	+
chrX	18626930	18627032	NM_001323289_exon_11_0_chrX_18626931_f	0	+
chrX	18627584	18627690	NM_001323289_exon_12_0_chrX_18627585_f	0	+
chrX	18631271	18631395	NM_001323289_exon_13_0_chrX_18631272_f	0	+
chrX	18637986	18638086	NM_001323289_exon_14_0_chrX_18637987_f	0	+
chrX	18643247	18643367	NM_001323289_exon_15_0_chrX_18643248_f	0	+
chrX	18646490	18653752	NM_001323289_exon_16_0_chrX_18646491_f	0	+
chrX	18443724	18443815	NM_003159_exon_0_0_chrX_18443725_f	0	+
chrX	18525054	18525280	NM_003159_exon_1_0_chrX_18525055_f	0	+
chrX	18528939	18528974	NM_003159_exon_2_0_chrX_18528940_f	0	+
chrX	18582596	18582642	NM_003159_exon_3_0_chrX_18582597_f	0	+
chrX	18593473	18593610	NM_003159_exon_4_0_chrX_18593474_f	0	+
chrX	18597967	18598088	NM_003159_exon_5_0_chrX_18597968_f	0	+
chrX	18600010	18600070	NM_003159_exon_6_0_chrX_18600011_f	0	+
chrX	18602382	18602473	NM_003159_exon_7_0_chrX_18602383_f	0	+
chrX	18606073	18606263	NM_003159_exon_8_0_chrX_18606074_f	0	+
chrX	18613467	18613548	NM_003159_exon_9_0_chrX_18613468_f	0	+
chrX	18616581	18616733	NM_003159_exon_10_0_chrX_18616582_f	0	+
chrX	18622021	18622988	NM_003159_exon_11_0_chrX_18622022_f	0	+
chrX	18626930	18627032	NM_003159_exon_12_0_chrX_18626931_f	0	+
chrX	18627584	18627690	NM_003159_exon_13_0_chrX_18627585_f	0	+
chrX	18631271	18631395	NM_003159_exon_14_0_chrX_18631272_f	0	+
chrX	18637986	18638086	NM_003159_exon_15_0_chrX_18637987_f	0	+
chrX	18643247	18643367	NM_003159_exon_16_0_chrX_18643248_f	0	+
chrX	18646490	18646707	NM_003159_exon_17_0_chrX_18646491_f	0	+
chrX	18664126	18664210	NM_003159_exon_18_0_chrX_18664127_f	0	+
chrX	18668529	18668712	NM_003159_exon_19_0_chrX_18668530_f	0	+
chrX	18671551	18671749	NM_003159_exon_20_0_chrX_18671552_f	0	+
chrX	18709044	18709213	NM_152224_exon_0_0_chrX_18709045_f	0	+
chrX	18715963	18716050	NM_152224_exon_1_0_chrX_18715964_f	0	+
chrX	18718451	18718554	NM_152224_exon_2_0_chrX_18718452_f	0	+
chrX	18725777	18725945	NM_152224_exon_3_0_chrX_18725778_f	0	+
chrX	18748298	18748426	NM_152224_exon_4_0_chrX_18748299_f	0	+
chrX	18751865	18751926	NM_152224_exon_5_0_chrX_18751866_f	0	+
chrX	18767909	18768070	NM_152224_exon_6_0_chrX_18767910_f	0	+
chrX	18775744	18775859	NM_152224_exon_7_0_chrX_18775745_f	0	+
chrX	18779647	18779694	NM_152224_exon_8_0_chrX_18779648_f	0	+
chrX	18797127	18797294	NM_152224_exon_9_0_chrX_18797128_f	0	+
chrX	18800483	18800520	NM_152224_exon_10_0_chrX_18800484_f	0	+
chrX	18802016	18802166	NM_152224_exon_11_0_chrX_18802017_f	0	+
chrX	18807238	18807307	NM_152224_exon_12_0_chrX_18807239_f	0	+
chrX	18822009	18822195	NM_152224_exon_13_0_chrX_18822010_f	0	+
chrX	18824520	18824663	NM_152224_exon_14_0_chrX_18824521_f	0	+
chrX	18836156	18836263	NM_152224_exon_15_0_chrX_18836157_f	0	+
chrX	18842040	18842204	NM_152224_exon_16_0_chrX_18842041_f	0	+
chrX	18843868	18843953	NM_152224_exon_17_0_chrX_18843869_f	0	+
chrX	18845393	18846034	NM_152224_exon_18_0_chrX_18845394_f	0	+
chrX	18709044	18709213	NM_152226_exon_0_0_chrX_18709045_f	0	+
chrX	18715963	18716050	NM_152226_exon_1_0_chrX_18715964_f	0	+
chrX	18718451	18718554	NM_152226_exon_2_0_chrX_18718452_f	0	+
chrX	18725777	18725945	NM_152226_exon_3_0_chrX_18725778_f	0	+
chrX	18748298	18748426	NM_152226_exon_4_0_chrX_18748299_f	0	+
chrX	18751865	18751926	NM_152226_exon_5_0_chrX_18751866_f	0	+
chrX	18767909	18768070	NM_152226_exon_6_0_chrX_18767910_f	0	+
chrX	18775744	18775859	NM_152226_exon_7_0_chrX_18775745_f	0	+
chrX	18779647	18779694	NM_152226_exon_8_0_chrX_18779648_f	0	+
chrX	18797127	18797294	NM_152226_exon_9_0_chrX_18797128_f	0	+
chrX	18800483	18800520	NM_152226_exon_10_0_chrX_18800484_f	0	+
chrX	18802016	18802166	NM_152226_exon_11_0_chrX_18802017_f	0	+
chrX	18807238	18807391	NM_152226_exon_12_0_chrX_18807239_f	0	+
chrX	18824520	18824663	NM_152226_exon_13_0_chrX_18824521_f	0	+
chrX	18836156	18836263	NM_152226_exon_14_0_chrX_18836157_f	0	+
chrX	18842040	18842204	NM_152226_exon_15_0_chrX_18842041_f	0	+
chrX	18843868	18843953	NM_152226_exon_16_0_chrX_18843869_f	0	+
chrX	18845393	18846034	NM_152226_exon_17_0_chrX_18845394_f	0	+
chrX	19552082	19554576	NM_001353897_exon_0_0_chrX_19552083_r	0	-
chrX	19555834	19555898	NM_001353897_exon_1_0_chrX_19555835_r	0	-
chrX	19560042	19560311	NM_001353897_exon_2_0_chrX_19560043_r	0	-
chrX	19568091	19568201	NM_001353897_exon_3_0_chrX_19568092_r	0	-
chrX	19587220	19587306	NM_001353897_exon_4_0_chrX_19587221_r	0	-
chrX	19606760	19606920	NM_001353897_exon_5_0_chrX_19606761_r	0	-
chrX	19610184	19610265	NM_001353897_exon_6_0_chrX_19610185_r	0	-
chrX	19613066	19613118	NM_001353897_exon_7_0_chrX_19613067_r	0	-
chrX	19626055	19626163	NM_001353897_exon_8_0_chrX_19626056_r	0	-
chrX	19649981	19650076	NM_001353897_exon_9_0_chrX_19649982_r	0	-
chrX	19663517	19663593	NM_001353897_exon_10_0_chrX_19663518_r	0	-
chrX	19688979	19689119	NM_001353897_exon_11_0_chrX_19688980_r	0	-
chrX	19552082	19554576	NM_031892_exon_0_0_chrX_19552083_r	0	-
chrX	19555834	19555898	NM_031892_exon_1_0_chrX_19555835_r	0	-
chrX	19560042	19560311	NM_031892_exon_2_0_chrX_19560043_r	0	-
chrX	19564039	19564168	NM_031892_exon_3_0_chrX_19564040_r	0	-
chrX	19568091	19568201	NM_031892_exon_4_0_chrX_19568092_r	0	-
chrX	19587220	19587306	NM_031892_exon_5_0_chrX_19587221_r	0	-
chrX	19606760	19606920	NM_031892_exon_6_0_chrX_19606761_r	0	-
chrX	19610184	19610265	NM_031892_exon_7_0_chrX_19610185_r	0	-
chrX	19613066	19613118	NM_031892_exon_8_0_chrX_19613067_r	0	-
chrX	19626055	19626163	NM_031892_exon_9_0_chrX_19626056_r	0	-
chrX	19649981	19650076	NM_031892_exon_10_0_chrX_19649982_r	0	-
chrX	19663517	19663593	NM_031892_exon_11_0_chrX_19663518_r	0	-
chrX	19701940	19702146	NM_031892_exon_12_0_chrX_19701941_r	0	-
chrX	19713729	19713859	NM_031892_exon_13_0_chrX_19713730_r	0	-
chrX	19724998	19725102	NM_031892_exon_14_0_chrX_19724999_r	0	-
chrX	19764435	19764559	NM_031892_exon_15_0_chrX_19764436_r	0	-
chrX	19854242	19854400	NM_031892_exon_16_0_chrX_19854243_r	0	-
chrX	19905424	19905744	NM_031892_exon_17_0_chrX_19905425_r	0	-
chrX	19552082	19554576	NM_001353895_exon_0_0_chrX_19552083_r	0	-
chrX	19555834	19555898	NM_001353895_exon_1_0_chrX_19555835_r	0	-
chrX	19560042	19560311	NM_001353895_exon_2_0_chrX_19560043_r	0	-
chrX	19568091	19568201	NM_001353895_exon_3_0_chrX_19568092_r	0	-
chrX	19587220	19587306	NM_001353895_exon_4_0_chrX_19587221_r	0	-
chrX	19606760	19606920	NM_001353895_exon_5_0_chrX_19606761_r	0	-
chrX	19610184	19610265	NM_001353895_exon_6_0_chrX_19610185_r	0	-
chrX	19613066	19613118	NM_001353895_exon_7_0_chrX_19613067_r	0	-
chrX	19626055	19626163	NM_001353895_exon_8_0_chrX_19626056_r	0	-
chrX	19649981	19650076	NM_001353895_exon_9_0_chrX_19649982_r	0	-
chrX	19663517	19663593	NM_001353895_exon_10_0_chrX_19663518_r	0	-
chrX	19701940	19702146	NM_001353895_exon_11_0_chrX_19701941_r	0	-
chrX	19705734	19705809	NM_001353895_exon_12_0_chrX_19705735_r	0	-
chrX	19713112	19713169	NM_001353895_exon_13_0_chrX_19713113_r	0	-
chrX	19713729	19713859	NM_001353895_exon_14_0_chrX_19713730_r	0	-
chrX	19724998	19725102	NM_001353895_exon_15_0_chrX_19724999_r	0	-
chrX	19764435	19764559	NM_001353895_exon_16_0_chrX_19764436_r	0	-
chrX	19851196	19851269	NM_001353895_exon_17_0_chrX_19851197_r	0	-
chrX	19007424	19009166	NM_001184835_exon_0_0_chrX_19007425_r	0	-
chrX	19013013	19013166	NM_001184835_exon_1_0_chrX_19013014_r	0	-
chrX	19014168	19014270	NM_001184835_exon_2_0_chrX_19014169_r	0	-
chrX	19017113	19017397	NM_001184835_exon_3_0_chrX_19017114_r	0	-
chrX	19017978	19018078	NM_001184835_exon_4_0_chrX_19017979_r	0	-
chrX	19020963	19021232	NM_001184835_exon_5_0_chrX_19020964_r	0	-
chrX	19022875	19022997	NM_001184835_exon_6_0_chrX_19022876_r	0	-
chrX	19024119	19024223	NM_001184835_exon_7_0_chrX_19024120_r	0	-
chrX	19024337	19024383	NM_001184835_exon_8_0_chrX_19024338_r	0	-
chrX	19025352	19025475	NM_001184835_exon_9_0_chrX_19025353_r	0	-
chrX	19026097	19026241	NM_001184835_exon_10_0_chrX_19026098_r	0	-
chrX	19027743	19027900	NM_001184835_exon_11_0_chrX_19027744_r	0	-
chrX	19028730	19028896	NM_001184835_exon_12_0_chrX_19028731_r	0	-
chrX	19031803	19032192	NM_001184835_exon_13_0_chrX_19031804_r	0	-
chrX	19037716	19037783	NM_001184835_exon_14_0_chrX_19037717_r	0	-
chrX	19039221	19039316	NM_001184835_exon_15_0_chrX_19039222_r	0	-
chrX	19041533	19041571	NM_001184835_exon_16_0_chrX_19041534_r	0	-
chrX	19042026	19042066	NM_001184835_exon_17_0_chrX_19042027_r	0	-
chrX	19045336	19045392	NM_001184835_exon_18_0_chrX_19045337_r	0	-
chrX	19046300	19046356	NM_001184835_exon_19_0_chrX_19046301_r	0	-
chrX	19049101	19049155	NM_001184835_exon_20_0_chrX_19049102_r	0	-
chrX	19054059	19054095	NM_001184835_exon_21_0_chrX_19054060_r	0	-
chrX	19058306	19058342	NM_001184835_exon_22_0_chrX_19058307_r	0	-
chrX	19086834	19086953	NM_001184835_exon_23_0_chrX_19086835_r	0	-
chrX	19100819	19100864	NM_001184835_exon_24_0_chrX_19100820_r	0	-
chrX	19140559	19140755	NM_001184835_exon_25_0_chrX_19140560_r	0	-
chrX	19007424	19009166	NM_001184837_exon_0_0_chrX_19007425_r	0	-
chrX	19013013	19013166	NM_001184837_exon_1_0_chrX_19013014_r	0	-
chrX	19014168	19014270	NM_001184837_exon_2_0_chrX_19014169_r	0	-
chrX	19017113	19017397	NM_001184837_exon_3_0_chrX_19017114_r	0	-
chrX	19017978	19018078	NM_001184837_exon_4_0_chrX_19017979_r	0	-
chrX	19020963	19021232	NM_001184837_exon_5_0_chrX_19020964_r	0	-
chrX	19022875	19022997	NM_001184837_exon_6_0_chrX_19022876_r	0	-
chrX	19024119	19024223	NM_001184837_exon_7_0_chrX_19024120_r	0	-
chrX	19024337	19024383	NM_001184837_exon_8_0_chrX_19024338_r	0	-
chrX	19025352	19025475	NM_001184837_exon_9_0_chrX_19025353_r	0	-
chrX	19026097	19026241	NM_001184837_exon_10_0_chrX_19026098_r	0	-
chrX	19027743	19027900	NM_001184837_exon_11_0_chrX_19027744_r	0	-
chrX	19028730	19028896	NM_001184837_exon_12_0_chrX_19028731_r	0	-
chrX	19031803	19032192	NM_001184837_exon_13_0_chrX_19031804_r	0	-
chrX	19037716	19037783	NM_001184837_exon_14_0_chrX_19037717_r	0	-
chrX	19039221	19039316	NM_001184837_exon_15_0_chrX_19039222_r	0	-
chrX	19041533	19041571	NM_001184837_exon_16_0_chrX_19041534_r	0	-
chrX	19042026	19042066	NM_001184837_exon_17_0_chrX_19042027_r	0	-
chrX	19045336	19045392	NM_001184837_exon_18_0_chrX_19045337_r	0	-
chrX	19046300	19046356	NM_001184837_exon_19_0_chrX_19046301_r	0	-
chrX	19049101	19049155	NM_001184837_exon_20_0_chrX_19049102_r	0	-
chrX	19054059	19054095	NM_001184837_exon_21_0_chrX_19054060_r	0	-
chrX	19055584	19055608	NM_001184837_exon_22_0_chrX_19055585_r	0	-
chrX	19058306	19058342	NM_001184837_exon_23_0_chrX_19058307_r	0	-
chrX	19086834	19086953	NM_001184837_exon_24_0_chrX_19086835_r	0	-
chrX	19100819	19100864	NM_001184837_exon_25_0_chrX_19100820_r	0	-
chrX	19140559	19140755	NM_001184837_exon_26_0_chrX_19140560_r	0	-
chrX	19007424	19009166	NM_001184834_exon_0_0_chrX_19007425_r	0	-
chrX	19014168	19014270	NM_001184834_exon_1_0_chrX_19014169_r	0	-
chrX	19017113	19017397	NM_001184834_exon_2_0_chrX_19017114_r	0	-
chrX	19017978	19018078	NM_001184834_exon_3_0_chrX_19017979_r	0	-
chrX	19020963	19021232	NM_001184834_exon_4_0_chrX_19020964_r	0	-
chrX	19022875	19022997	NM_001184834_exon_5_0_chrX_19022876_r	0	-
chrX	19024119	19024223	NM_001184834_exon_6_0_chrX_19024120_r	0	-
chrX	19024337	19024383	NM_001184834_exon_7_0_chrX_19024338_r	0	-
chrX	19025352	19025475	NM_001184834_exon_8_0_chrX_19025353_r	0	-
chrX	19026097	19026241	NM_001184834_exon_9_0_chrX_19026098_r	0	-
chrX	19027743	19027900	NM_001184834_exon_10_0_chrX_19027744_r	0	-
chrX	19028730	19028896	NM_001184834_exon_11_0_chrX_19028731_r	0	-
chrX	19031803	19032192	NM_001184834_exon_12_0_chrX_19031804_r	0	-
chrX	19037716	19037783	NM_001184834_exon_13_0_chrX_19037717_r	0	-
chrX	19039221	19039316	NM_001184834_exon_14_0_chrX_19039222_r	0	-
chrX	19041533	19041571	NM_001184834_exon_15_0_chrX_19041534_r	0	-
chrX	19042026	19042066	NM_001184834_exon_16_0_chrX_19042027_r	0	-
chrX	19045336	19045392	NM_001184834_exon_17_0_chrX_19045337_r	0	-
chrX	19046300	19046356	NM_001184834_exon_18_0_chrX_19046301_r	0	-
chrX	19049101	19049155	NM_001184834_exon_19_0_chrX_19049102_r	0	-
chrX	19051730	19051772	NM_001184834_exon_20_0_chrX_19051731_r	0	-
chrX	19054059	19054095	NM_001184834_exon_21_0_chrX_19054060_r	0	-
chrX	19055584	19055608	NM_001184834_exon_22_0_chrX_19055585_r	0	-
chrX	19055706	19055754	NM_001184834_exon_23_0_chrX_19055707_r	0	-
chrX	19058306	19058342	NM_001184834_exon_24_0_chrX_19058307_r	0	-
chrX	19086834	19086953	NM_001184834_exon_25_0_chrX_19086835_r	0	-
chrX	19100819	19100864	NM_001184834_exon_26_0_chrX_19100820_r	0	-
chrX	19140559	19140755	NM_001184834_exon_27_0_chrX_19140560_r	0	-
chrX	19007424	19009166	NM_005756_exon_0_0_chrX_19007425_r	0	-
chrX	19013013	19013166	NM_005756_exon_1_0_chrX_19013014_r	0	-
chrX	19014168	19014270	NM_005756_exon_2_0_chrX_19014169_r	0	-
chrX	19017113	19017397	NM_005756_exon_3_0_chrX_19017114_r	0	-
chrX	19017978	19018078	NM_005756_exon_4_0_chrX_19017979_r	0	-
chrX	19020963	19021232	NM_005756_exon_5_0_chrX_19020964_r	0	-
chrX	19022875	19022997	NM_005756_exon_6_0_chrX_19022876_r	0	-
chrX	19024119	19024223	NM_005756_exon_7_0_chrX_19024120_r	0	-
chrX	19024337	19024383	NM_005756_exon_8_0_chrX_19024338_r	0	-
chrX	19025352	19025475	NM_005756_exon_9_0_chrX_19025353_r	0	-
chrX	19026097	19026241	NM_005756_exon_10_0_chrX_19026098_r	0	-
chrX	19027743	19027900	NM_005756_exon_11_0_chrX_19027744_r	0	-
chrX	19028730	19028896	NM_005756_exon_12_0_chrX_19028731_r	0	-
chrX	19031803	19032192	NM_005756_exon_13_0_chrX_19031804_r	0	-
chrX	19037716	19037783	NM_005756_exon_14_0_chrX_19037717_r	0	-
chrX	19039221	19039316	NM_005756_exon_15_0_chrX_19039222_r	0	-
chrX	19041533	19041571	NM_005756_exon_16_0_chrX_19041534_r	0	-
chrX	19042026	19042066	NM_005756_exon_17_0_chrX_19042027_r	0	-
chrX	19045336	19045392	NM_005756_exon_18_0_chrX_19045337_r	0	-
chrX	19046300	19046356	NM_005756_exon_19_0_chrX_19046301_r	0	-
chrX	19049101	19049155	NM_005756_exon_20_0_chrX_19049102_r	0	-
chrX	19051730	19051772	NM_005756_exon_21_0_chrX_19051731_r	0	-
chrX	19054059	19054095	NM_005756_exon_22_0_chrX_19054060_r	0	-
chrX	19055584	19055608	NM_005756_exon_23_0_chrX_19055585_r	0	-
chrX	19055715	19055754	NM_005756_exon_24_0_chrX_19055716_r	0	-
chrX	19058306	19058342	NM_005756_exon_25_0_chrX_19058307_r	0	-
chrX	19086834	19086953	NM_005756_exon_26_0_chrX_19086835_r	0	-
chrX	19100819	19100864	NM_005756_exon_27_0_chrX_19100820_r	0	-
chrX	19140559	19140755	NM_005756_exon_28_0_chrX_19140560_r	0	-
chrX	19007424	19009166	NM_001184836_exon_0_0_chrX_19007425_r	0	-
chrX	19013013	19013166	NM_001184836_exon_1_0_chrX_19013014_r	0	-
chrX	19014168	19014270	NM_001184836_exon_2_0_chrX_19014169_r	0	-
chrX	19017113	19017397	NM_001184836_exon_3_0_chrX_19017114_r	0	-
chrX	19017978	19018078	NM_001184836_exon_4_0_chrX_19017979_r	0	-
chrX	19020963	19021232	NM_001184836_exon_5_0_chrX_19020964_r	0	-
chrX	19022875	19022997	NM_001184836_exon_6_0_chrX_19022876_r	0	-
chrX	19024119	19024223	NM_001184836_exon_7_0_chrX_19024120_r	0	-
chrX	19024337	19024383	NM_001184836_exon_8_0_chrX_19024338_r	0	-
chrX	19025352	19025475	NM_001184836_exon_9_0_chrX_19025353_r	0	-
chrX	19026097	19026241	NM_001184836_exon_10_0_chrX_19026098_r	0	-
chrX	19027743	19027900	NM_001184836_exon_11_0_chrX_19027744_r	0	-
chrX	19028730	19028896	NM_001184836_exon_12_0_chrX_19028731_r	0	-
chrX	19031803	19032192	NM_001184836_exon_13_0_chrX_19031804_r	0	-
chrX	19037716	19037783	NM_001184836_exon_14_0_chrX_19037717_r	0	-
chrX	19039221	19039316	NM_001184836_exon_15_0_chrX_19039222_r	0	-
chrX	19041533	19041571	NM_001184836_exon_16_0_chrX_19041534_r	0	-
chrX	19042026	19042066	NM_001184836_exon_17_0_chrX_19042027_r	0	-
chrX	19045336	19045392	NM_001184836_exon_18_0_chrX_19045337_r	0	-
chrX	19046300	19046356	NM_001184836_exon_19_0_chrX_19046301_r	0	-
chrX	19049101	19049155	NM_001184836_exon_20_0_chrX_19049102_r	0	-
chrX	19051730	19051772	NM_001184836_exon_21_0_chrX_19051731_r	0	-
chrX	19054059	19054095	NM_001184836_exon_22_0_chrX_19054060_r	0	-
chrX	19058306	19058342	NM_001184836_exon_23_0_chrX_19058307_r	0	-
chrX	19086834	19086953	NM_001184836_exon_24_0_chrX_19086835_r	0	-
chrX	19100819	19100864	NM_001184836_exon_25_0_chrX_19100820_r	0	-
chrX	19140559	19140755	NM_001184836_exon_26_0_chrX_19140560_r	0	-
chrX	19552082	19554576	NM_001353894_exon_0_0_chrX_19552083_r	0	-
chrX	19555834	19555898	NM_001353894_exon_1_0_chrX_19555835_r	0	-
chrX	19560042	19560311	NM_001353894_exon_2_0_chrX_19560043_r	0	-
chrX	19568091	19568201	NM_001353894_exon_3_0_chrX_19568092_r	0	-
chrX	19587220	19587306	NM_001353894_exon_4_0_chrX_19587221_r	0	-
chrX	19606760	19606920	NM_001353894_exon_5_0_chrX_19606761_r	0	-
chrX	19610184	19610265	NM_001353894_exon_6_0_chrX_19610185_r	0	-
chrX	19613066	19613118	NM_001353894_exon_7_0_chrX_19613067_r	0	-
chrX	19626055	19626163	NM_001353894_exon_8_0_chrX_19626056_r	0	-
chrX	19649981	19650076	NM_001353894_exon_9_0_chrX_19649982_r	0	-
chrX	19663517	19663593	NM_001353894_exon_10_0_chrX_19663518_r	0	-
chrX	19701940	19702146	NM_001353894_exon_11_0_chrX_19701941_r	0	-
chrX	19705734	19705809	NM_001353894_exon_12_0_chrX_19705735_r	0	-
chrX	19713729	19713859	NM_001353894_exon_13_0_chrX_19713730_r	0	-
chrX	19724998	19725102	NM_001353894_exon_14_0_chrX_19724999_r	0	-
chrX	19764435	19764559	NM_001353894_exon_15_0_chrX_19764436_r	0	-
chrX	19851196	19851269	NM_001353894_exon_16_0_chrX_19851197_r	0	-
chrX	19552082	19554576	NM_001353893_exon_0_0_chrX_19552083_r	0	-
chrX	19555834	19555898	NM_001353893_exon_1_0_chrX_19555835_r	0	-
chrX	19560042	19560311	NM_001353893_exon_2_0_chrX_19560043_r	0	-
chrX	19564039	19564168	NM_001353893_exon_3_0_chrX_19564040_r	0	-
chrX	19568091	19568201	NM_001353893_exon_4_0_chrX_19568092_r	0	-
chrX	19587220	19587306	NM_001353893_exon_5_0_chrX_19587221_r	0	-
chrX	19606760	19606920	NM_001353893_exon_6_0_chrX_19606761_r	0	-
chrX	19610184	19610265	NM_001353893_exon_7_0_chrX_19610185_r	0	-
chrX	19613066	19613118	NM_001353893_exon_8_0_chrX_19613067_r	0	-
chrX	19626055	19626163	NM_001353893_exon_9_0_chrX_19626056_r	0	-
chrX	19649981	19650076	NM_001353893_exon_10_0_chrX_19649982_r	0	-
chrX	19663517	19663593	NM_001353893_exon_11_0_chrX_19663518_r	0	-
chrX	19701940	19702146	NM_001353893_exon_12_0_chrX_19701941_r	0	-
chrX	19705734	19705809	NM_001353893_exon_13_0_chrX_19705735_r	0	-
chrX	19713729	19713859	NM_001353893_exon_14_0_chrX_19713730_r	0	-
chrX	19724998	19725102	NM_001353893_exon_15_0_chrX_19724999_r	0	-
chrX	19764435	19764559	NM_001353893_exon_16_0_chrX_19764436_r	0	-
chrX	19851196	19851269	NM_001353893_exon_17_0_chrX_19851197_r	0	-
chrX	19552082	19554576	NM_001184960_exon_0_0_chrX_19552083_r	0	-
chrX	19555834	19555898	NM_001184960_exon_1_0_chrX_19555835_r	0	-
chrX	19560042	19560311	NM_001184960_exon_2_0_chrX_19560043_r	0	-
chrX	19564039	19564168	NM_001184960_exon_3_0_chrX_19564040_r	0	-
chrX	19568091	19568201	NM_001184960_exon_4_0_chrX_19568092_r	0	-
chrX	19587220	19587306	NM_001184960_exon_5_0_chrX_19587221_r	0	-
chrX	19606760	19606920	NM_001184960_exon_6_0_chrX_19606761_r	0	-
chrX	19610184	19610265	NM_001184960_exon_7_0_chrX_19610185_r	0	-
chrX	19613066	19613118	NM_001184960_exon_8_0_chrX_19613067_r	0	-
chrX	19626055	19626163	NM_001184960_exon_9_0_chrX_19626056_r	0	-
chrX	19649981	19650076	NM_001184960_exon_10_0_chrX_19649982_r	0	-
chrX	19663517	19663593	NM_001184960_exon_11_0_chrX_19663518_r	0	-
chrX	19688979	19689119	NM_001184960_exon_12_0_chrX_19688980_r	0	-
chrX	19552082	19554576	NM_001353892_exon_0_0_chrX_19552083_r	0	-
chrX	19555834	19555898	NM_001353892_exon_1_0_chrX_19555835_r	0	-
chrX	19560042	19560311	NM_001353892_exon_2_0_chrX_19560043_r	0	-
chrX	19568091	19568201	NM_001353892_exon_3_0_chrX_19568092_r	0	-
chrX	19587220	19587306	NM_001353892_exon_4_0_chrX_19587221_r	0	-
chrX	19606760	19606920	NM_001353892_exon_5_0_chrX_19606761_r	0	-
chrX	19610184	19610265	NM_001353892_exon_6_0_chrX_19610185_r	0	-
chrX	19613066	19613118	NM_001353892_exon_7_0_chrX_19613067_r	0	-
chrX	19626055	19626163	NM_001353892_exon_8_0_chrX_19626056_r	0	-
chrX	19649981	19650076	NM_001353892_exon_9_0_chrX_19649982_r	0	-
chrX	19663517	19663593	NM_001353892_exon_10_0_chrX_19663518_r	0	-
chrX	19701940	19702146	NM_001353892_exon_11_0_chrX_19701941_r	0	-
chrX	19705734	19705809	NM_001353892_exon_12_0_chrX_19705735_r	0	-
chrX	19713729	19713859	NM_001353892_exon_13_0_chrX_19713730_r	0	-
chrX	19724998	19725102	NM_001353892_exon_14_0_chrX_19724999_r	0	-
chrX	19764435	19764559	NM_001353892_exon_15_0_chrX_19764436_r	0	-
chrX	19854242	19854400	NM_001353892_exon_16_0_chrX_19854243_r	0	-
chrX	19905424	19905744	NM_001353892_exon_17_0_chrX_19905425_r	0	-
chrX	19552082	19554576	NM_001353890_exon_0_0_chrX_19552083_r	0	-
chrX	19555834	19555898	NM_001353890_exon_1_0_chrX_19555835_r	0	-
chrX	19560042	19560311	NM_001353890_exon_2_0_chrX_19560043_r	0	-
chrX	19568091	19568201	NM_001353890_exon_3_0_chrX_19568092_r	0	-
chrX	19587220	19587306	NM_001353890_exon_4_0_chrX_19587221_r	0	-
chrX	19606760	19606920	NM_001353890_exon_5_0_chrX_19606761_r	0	-
chrX	19610184	19610265	NM_001353890_exon_6_0_chrX_19610185_r	0	-
chrX	19613066	19613118	NM_001353890_exon_7_0_chrX_19613067_r	0	-
chrX	19626055	19626163	NM_001353890_exon_8_0_chrX_19626056_r	0	-
chrX	19649981	19650076	NM_001353890_exon_9_0_chrX_19649982_r	0	-
chrX	19663517	19663593	NM_001353890_exon_10_0_chrX_19663518_r	0	-
chrX	19701940	19702146	NM_001353890_exon_11_0_chrX_19701941_r	0	-
chrX	19713729	19713859	NM_001353890_exon_12_0_chrX_19713730_r	0	-
chrX	19724998	19725102	NM_001353890_exon_13_0_chrX_19724999_r	0	-
chrX	19764435	19764559	NM_001353890_exon_14_0_chrX_19764436_r	0	-
chrX	19854242	19854400	NM_001353890_exon_15_0_chrX_19854243_r	0	-
chrX	19905424	19905744	NM_001353890_exon_16_0_chrX_19905425_r	0	-
chrX	19552082	19554576	NM_001353891_exon_0_0_chrX_19552083_r	0	-
chrX	19555834	19555898	NM_001353891_exon_1_0_chrX_19555835_r	0	-
chrX	19560042	19560311	NM_001353891_exon_2_0_chrX_19560043_r	0	-
chrX	19564039	19564168	NM_001353891_exon_3_0_chrX_19564040_r	0	-
chrX	19568091	19568201	NM_001353891_exon_4_0_chrX_19568092_r	0	-
chrX	19587220	19587306	NM_001353891_exon_5_0_chrX_19587221_r	0	-
chrX	19606760	19606920	NM_001353891_exon_6_0_chrX_19606761_r	0	-
chrX	19610184	19610265	NM_001353891_exon_7_0_chrX_19610185_r	0	-
chrX	19613066	19613118	NM_001353891_exon_8_0_chrX_19613067_r	0	-
chrX	19626055	19626163	NM_001353891_exon_9_0_chrX_19626056_r	0	-
chrX	19649981	19650076	NM_001353891_exon_10_0_chrX_19649982_r	0	-
chrX	19663517	19663593	NM_001353891_exon_11_0_chrX_19663518_r	0	-
chrX	19701940	19702146	NM_001353891_exon_12_0_chrX_19701941_r	0	-
chrX	19705734	19705809	NM_001353891_exon_13_0_chrX_19705735_r	0	-
chrX	19713729	19713859	NM_001353891_exon_14_0_chrX_19713730_r	0	-
chrX	19724998	19725102	NM_001353891_exon_15_0_chrX_19724999_r	0	-
chrX	19764435	19764559	NM_001353891_exon_16_0_chrX_19764436_r	0	-
chrX	19854242	19854400	NM_001353891_exon_17_0_chrX_19854243_r	0	-
chrX	19905424	19905744	NM_001353891_exon_18_0_chrX_19905425_r	0	-
chrX	19552082	19554576	NM_001024666_exon_0_0_chrX_19552083_r	0	-
chrX	19555834	19555898	NM_001024666_exon_1_0_chrX_19555835_r	0	-
chrX	19560042	19560311	NM_001024666_exon_2_0_chrX_19560043_r	0	-
chrX	19564039	19564168	NM_001024666_exon_3_0_chrX_19564040_r	0	-
chrX	19568091	19568201	NM_001024666_exon_4_0_chrX_19568092_r	0	-
chrX	19587220	19587306	NM_001024666_exon_5_0_chrX_19587221_r	0	-
chrX	19606760	19606920	NM_001024666_exon_6_0_chrX_19606761_r	0	-
chrX	19610184	19610265	NM_001024666_exon_7_0_chrX_19610185_r	0	-
chrX	19613066	19613118	NM_001024666_exon_8_0_chrX_19613067_r	0	-
chrX	19626055	19626163	NM_001024666_exon_9_0_chrX_19626056_r	0	-
chrX	19649981	19650076	NM_001024666_exon_10_0_chrX_19649982_r	0	-
chrX	19663517	19663593	NM_001024666_exon_11_0_chrX_19663518_r	0	-
chrX	19701940	19702146	NM_001024666_exon_12_0_chrX_19701941_r	0	-
chrX	19713729	19713859	NM_001024666_exon_13_0_chrX_19713730_r	0	-
chrX	19724998	19725102	NM_001024666_exon_14_0_chrX_19724999_r	0	-
chrX	19764435	19764559	NM_001024666_exon_15_0_chrX_19764436_r	0	-
chrX	19817751	19817917	NM_001024666_exon_16_0_chrX_19817752_r	0	-
chrX	19007424	19009166	NM_001184833_exon_0_0_chrX_19007425_r	0	-
chrX	19013013	19013166	NM_001184833_exon_1_0_chrX_19013014_r	0	-
chrX	19014168	19014270	NM_001184833_exon_2_0_chrX_19014169_r	0	-
chrX	19017113	19017397	NM_001184833_exon_3_0_chrX_19017114_r	0	-
chrX	19017978	19018078	NM_001184833_exon_4_0_chrX_19017979_r	0	-
chrX	19020963	19021232	NM_001184833_exon_5_0_chrX_19020964_r	0	-
chrX	19022875	19022997	NM_001184833_exon_6_0_chrX_19022876_r	0	-
chrX	19024119	19024223	NM_001184833_exon_7_0_chrX_19024120_r	0	-
chrX	19024337	19024383	NM_001184833_exon_8_0_chrX_19024338_r	0	-
chrX	19025352	19025475	NM_001184833_exon_9_0_chrX_19025353_r	0	-
chrX	19026097	19026241	NM_001184833_exon_10_0_chrX_19026098_r	0	-
chrX	19027743	19027900	NM_001184833_exon_11_0_chrX_19027744_r	0	-
chrX	19028730	19028896	NM_001184833_exon_12_0_chrX_19028731_r	0	-
chrX	19031803	19032192	NM_001184833_exon_13_0_chrX_19031804_r	0	-
chrX	19037716	19037783	NM_001184833_exon_14_0_chrX_19037717_r	0	-
chrX	19039221	19039316	NM_001184833_exon_15_0_chrX_19039222_r	0	-
chrX	19041533	19041571	NM_001184833_exon_16_0_chrX_19041534_r	0	-
chrX	19042026	19042066	NM_001184833_exon_17_0_chrX_19042027_r	0	-
chrX	19045336	19045392	NM_001184833_exon_18_0_chrX_19045337_r	0	-
chrX	19046300	19046356	NM_001184833_exon_19_0_chrX_19046301_r	0	-
chrX	19049101	19049155	NM_001184833_exon_20_0_chrX_19049102_r	0	-
chrX	19051730	19051772	NM_001184833_exon_21_0_chrX_19051731_r	0	-
chrX	19054059	19054095	NM_001184833_exon_22_0_chrX_19054060_r	0	-
chrX	19055584	19055608	NM_001184833_exon_23_0_chrX_19055585_r	0	-
chrX	19058306	19058342	NM_001184833_exon_24_0_chrX_19058307_r	0	-
chrX	19086834	19086953	NM_001184833_exon_25_0_chrX_19086835_r	0	-
chrX	19100819	19100864	NM_001184833_exon_26_0_chrX_19100820_r	0	-
chrX	19140559	19140755	NM_001184833_exon_27_0_chrX_19140560_r	0	-
chrX	19007424	19009166	NM_001079860_exon_0_0_chrX_19007425_r	0	-
chrX	19013013	19013166	NM_001079860_exon_1_0_chrX_19013014_r	0	-
chrX	19014168	19014270	NM_001079860_exon_2_0_chrX_19014169_r	0	-
chrX	19017113	19017397	NM_001079860_exon_3_0_chrX_19017114_r	0	-
chrX	19017978	19018078	NM_001079860_exon_4_0_chrX_19017979_r	0	-
chrX	19020963	19021232	NM_001079860_exon_5_0_chrX_19020964_r	0	-
chrX	19022875	19022997	NM_001079860_exon_6_0_chrX_19022876_r	0	-
chrX	19024119	19024223	NM_001079860_exon_7_0_chrX_19024120_r	0	-
chrX	19024337	19024383	NM_001079860_exon_8_0_chrX_19024338_r	0	-
chrX	19025352	19025475	NM_001079860_exon_9_0_chrX_19025353_r	0	-
chrX	19026097	19026241	NM_001079860_exon_10_0_chrX_19026098_r	0	-
chrX	19027743	19027900	NM_001079860_exon_11_0_chrX_19027744_r	0	-
chrX	19028730	19028896	NM_001079860_exon_12_0_chrX_19028731_r	0	-
chrX	19031803	19032192	NM_001079860_exon_13_0_chrX_19031804_r	0	-
chrX	19037716	19037783	NM_001079860_exon_14_0_chrX_19037717_r	0	-
chrX	19039221	19039316	NM_001079860_exon_15_0_chrX_19039222_r	0	-
chrX	19041533	19041571	NM_001079860_exon_16_0_chrX_19041534_r	0	-
chrX	19042026	19042066	NM_001079860_exon_17_0_chrX_19042027_r	0	-
chrX	19045336	19045392	NM_001079860_exon_18_0_chrX_19045337_r	0	-
chrX	19046300	19046356	NM_001079860_exon_19_0_chrX_19046301_r	0	-
chrX	19049101	19049155	NM_001079860_exon_20_0_chrX_19049102_r	0	-
chrX	19054059	19054095	NM_001079860_exon_21_0_chrX_19054060_r	0	-
chrX	19055706	19055754	NM_001079860_exon_22_0_chrX_19055707_r	0	-
chrX	19058306	19058342	NM_001079860_exon_23_0_chrX_19058307_r	0	-
chrX	19086834	19086953	NM_001079860_exon_24_0_chrX_19086835_r	0	-
chrX	19100819	19100864	NM_001079860_exon_25_0_chrX_19100820_r	0	-
chrX	19140559	19140755	NM_001079860_exon_26_0_chrX_19140560_r	0	-
chrX	19007424	19009166	NM_001079858_exon_0_0_chrX_19007425_r	0	-
chrX	19013013	19013166	NM_001079858_exon_1_0_chrX_19013014_r	0	-
chrX	19014168	19014270	NM_001079858_exon_2_0_chrX_19014169_r	0	-
chrX	19017113	19017397	NM_001079858_exon_3_0_chrX_19017114_r	0	-
chrX	19017978	19018078	NM_001079858_exon_4_0_chrX_19017979_r	0	-
chrX	19020963	19021232	NM_001079858_exon_5_0_chrX_19020964_r	0	-
chrX	19022875	19022997	NM_001079858_exon_6_0_chrX_19022876_r	0	-
chrX	19024119	19024223	NM_001079858_exon_7_0_chrX_19024120_r	0	-
chrX	19024337	19024383	NM_001079858_exon_8_0_chrX_19024338_r	0	-
chrX	19025352	19025475	NM_001079858_exon_9_0_chrX_19025353_r	0	-
chrX	19026097	19026241	NM_001079858_exon_10_0_chrX_19026098_r	0	-
chrX	19027743	19027900	NM_001079858_exon_11_0_chrX_19027744_r	0	-
chrX	19028730	19028896	NM_001079858_exon_12_0_chrX_19028731_r	0	-
chrX	19031803	19032192	NM_001079858_exon_13_0_chrX_19031804_r	0	-
chrX	19037716	19037783	NM_001079858_exon_14_0_chrX_19037717_r	0	-
chrX	19039221	19039316	NM_001079858_exon_15_0_chrX_19039222_r	0	-
chrX	19041533	19041571	NM_001079858_exon_16_0_chrX_19041534_r	0	-
chrX	19042026	19042066	NM_001079858_exon_17_0_chrX_19042027_r	0	-
chrX	19045336	19045392	NM_001079858_exon_18_0_chrX_19045337_r	0	-
chrX	19046300	19046356	NM_001079858_exon_19_0_chrX_19046301_r	0	-
chrX	19049101	19049155	NM_001079858_exon_20_0_chrX_19049102_r	0	-
chrX	19051730	19051772	NM_001079858_exon_21_0_chrX_19051731_r	0	-
chrX	19054059	19054095	NM_001079858_exon_22_0_chrX_19054060_r	0	-
chrX	19055584	19055608	NM_001079858_exon_23_0_chrX_19055585_r	0	-
chrX	19055706	19055754	NM_001079858_exon_24_0_chrX_19055707_r	0	-
chrX	19058306	19058342	NM_001079858_exon_25_0_chrX_19058307_r	0	-
chrX	19086834	19086953	NM_001079858_exon_26_0_chrX_19086835_r	0	-
chrX	19100819	19100864	NM_001079858_exon_27_0_chrX_19100820_r	0	-
chrX	19140559	19140755	NM_001079858_exon_28_0_chrX_19140560_r	0	-
chrX	19378175	19378951	NM_001001671_exon_0_0_chrX_19378176_r	0	-
chrX	19379456	19379533	NM_001001671_exon_1_0_chrX_19379457_r	0	-
chrX	19379610	19379711	NM_001001671_exon_2_0_chrX_19379611_r	0	-
chrX	19380855	19380968	NM_001001671_exon_3_0_chrX_19380856_r	0	-
chrX	19387171	19387337	NM_001001671_exon_4_0_chrX_19387172_r	0	-
chrX	19389076	19389182	NM_001001671_exon_5_0_chrX_19389077_r	0	-
chrX	19389462	19389648	NM_001001671_exon_6_0_chrX_19389463_r	0	-
chrX	19390770	19390945	NM_001001671_exon_7_0_chrX_19390771_r	0	-
chrX	19391653	19391813	NM_001001671_exon_8_0_chrX_19391654_r	0	-
chrX	19392594	19392778	NM_001001671_exon_9_0_chrX_19392595_r	0	-
chrX	19398237	19398395	NM_001001671_exon_10_0_chrX_19398238_r	0	-
chrX	19410119	19410225	NM_001001671_exon_11_0_chrX_19410120_r	0	-
chrX	19410460	19410591	NM_001001671_exon_12_0_chrX_19410461_r	0	-
chrX	19413198	19413326	NM_001001671_exon_13_0_chrX_19413199_r	0	-
chrX	19416343	19416477	NM_001001671_exon_14_0_chrX_19416344_r	0	-
chrX	19418693	19418781	NM_001001671_exon_15_0_chrX_19418694_r	0	-
chrX	19425305	19425401	NM_001001671_exon_16_0_chrX_19425306_r	0	-
chrX	19428041	19428091	NM_001001671_exon_17_0_chrX_19428042_r	0	-
chrX	19431474	19431582	NM_001001671_exon_18_0_chrX_19431475_r	0	-
chrX	19433224	19433375	NM_001001671_exon_19_0_chrX_19433225_r	0	-
chrX	19443648	19443808	NM_001001671_exon_20_0_chrX_19443649_r	0	-
chrX	19444348	19444461	NM_001001671_exon_21_0_chrX_19444349_r	0	-
chrX	19449555	19449726	NM_001001671_exon_22_0_chrX_19449556_r	0	-
chrX	19475030	19475137	NM_001001671_exon_23_0_chrX_19475031_r	0	-
chrX	19478102	19478271	NM_001001671_exon_24_0_chrX_19478103_r	0	-
chrX	19482330	19482524	NM_001001671_exon_25_0_chrX_19482331_r	0	-
chrX	19504599	19504623	NM_001001671_exon_26_0_chrX_19504600_r	0	-
chrX	19506945	19507085	NM_001001671_exon_27_0_chrX_19506946_r	0	-
chrX	19533018	19533379	NM_001001671_exon_28_0_chrX_19533019_r	0	-
chrX	19007424	19009166	NM_001079859_exon_0_0_chrX_19007425_r	0	-
chrX	19013013	19013166	NM_001079859_exon_1_0_chrX_19013014_r	0	-
chrX	19014168	19014270	NM_001079859_exon_2_0_chrX_19014169_r	0	-
chrX	19017113	19017397	NM_001079859_exon_3_0_chrX_19017114_r	0	-
chrX	19017978	19018078	NM_001079859_exon_4_0_chrX_19017979_r	0	-
chrX	19020963	19021232	NM_001079859_exon_5_0_chrX_19020964_r	0	-
chrX	19022875	19022997	NM_001079859_exon_6_0_chrX_19022876_r	0	-
chrX	19024119	19024223	NM_001079859_exon_7_0_chrX_19024120_r	0	-
chrX	19024337	19024383	NM_001079859_exon_8_0_chrX_19024338_r	0	-
chrX	19025352	19025475	NM_001079859_exon_9_0_chrX_19025353_r	0	-
chrX	19026097	19026241	NM_001079859_exon_10_0_chrX_19026098_r	0	-
chrX	19027743	19027900	NM_001079859_exon_11_0_chrX_19027744_r	0	-
chrX	19028730	19028896	NM_001079859_exon_12_0_chrX_19028731_r	0	-
chrX	19031803	19032192	NM_001079859_exon_13_0_chrX_19031804_r	0	-
chrX	19037716	19037783	NM_001079859_exon_14_0_chrX_19037717_r	0	-
chrX	19039221	19039316	NM_001079859_exon_15_0_chrX_19039222_r	0	-
chrX	19041533	19041571	NM_001079859_exon_16_0_chrX_19041534_r	0	-
chrX	19042026	19042066	NM_001079859_exon_17_0_chrX_19042027_r	0	-
chrX	19045336	19045392	NM_001079859_exon_18_0_chrX_19045337_r	0	-
chrX	19046300	19046356	NM_001079859_exon_19_0_chrX_19046301_r	0	-
chrX	19049101	19049155	NM_001079859_exon_20_0_chrX_19049102_r	0	-
chrX	19054059	19054095	NM_001079859_exon_21_0_chrX_19054060_r	0	-
chrX	19055584	19055608	NM_001079859_exon_22_0_chrX_19055585_r	0	-
chrX	19055706	19055754	NM_001079859_exon_23_0_chrX_19055707_r	0	-
chrX	19058306	19058342	NM_001079859_exon_24_0_chrX_19058307_r	0	-
chrX	19086834	19086953	NM_001079859_exon_25_0_chrX_19086835_r	0	-
chrX	19100819	19100864	NM_001079859_exon_26_0_chrX_19100820_r	0	-
chrX	19140559	19140755	NM_001079859_exon_27_0_chrX_19140560_r	0	-
chrX	20024830	20026516	NM_001168465_exon_0_0_chrX_20024831_r	0	-
chrX	20028894	20029170	NM_001168465_exon_1_0_chrX_20028895_r	0	-
chrX	20030466	20030653	NM_001168465_exon_2_0_chrX_20030467_r	0	-
chrX	20031171	20031250	NM_001168465_exon_3_0_chrX_20031172_r	0	-
chrX	20031686	20031743	NM_001168465_exon_4_0_chrX_20031687_r	0	-
chrX	20033340	20033445	NM_001168465_exon_5_0_chrX_20033341_r	0	-
chrX	20034211	20034443	NM_001168465_exon_6_0_chrX_20034212_r	0	-
chrX	20043068	20043201	NM_001168465_exon_7_0_chrX_20043069_r	0	-
chrX	20043798	20044070	NM_001168465_exon_8_0_chrX_20043799_r	0	-
chrX	20060619	20060747	NM_001168465_exon_9_0_chrX_20060620_r	0	-
chrX	20062481	20062642	NM_001168465_exon_10_0_chrX_20062482_r	0	-
chrX	20068941	20069064	NM_001168465_exon_11_0_chrX_20068942_r	0	-
chrX	20070995	20071106	NM_001168465_exon_12_0_chrX_20070996_r	0	-
chrX	20074797	20074909	NM_001168465_exon_13_0_chrX_20074798_r	0	-
chrX	20081531	20081695	NM_001168465_exon_14_0_chrX_20081532_r	0	-
chrX	20082845	20082923	NM_001168465_exon_15_0_chrX_20082846_r	0	-
chrX	20134867	20135114	NM_001168465_exon_16_0_chrX_20134868_r	0	-
chrX	20024830	20026516	NM_001168467_exon_0_0_chrX_20024831_r	0	-
chrX	20028894	20029170	NM_001168467_exon_1_0_chrX_20028895_r	0	-
chrX	20030466	20030653	NM_001168467_exon_2_0_chrX_20030467_r	0	-
chrX	20031171	20031250	NM_001168467_exon_3_0_chrX_20031172_r	0	-
chrX	20031686	20031743	NM_001168467_exon_4_0_chrX_20031687_r	0	-
chrX	20033340	20033445	NM_001168467_exon_5_0_chrX_20033341_r	0	-
chrX	20034211	20034443	NM_001168467_exon_6_0_chrX_20034212_r	0	-
chrX	20043068	20043201	NM_001168467_exon_7_0_chrX_20043069_r	0	-
chrX	20043798	20044070	NM_001168467_exon_8_0_chrX_20043799_r	0	-
chrX	20060619	20060747	NM_001168467_exon_9_0_chrX_20060620_r	0	-
chrX	20062481	20062618	NM_001168467_exon_10_0_chrX_20062482_r	0	-
chrX	20070995	20071106	NM_001168467_exon_11_0_chrX_20070996_r	0	-
chrX	20074797	20074909	NM_001168467_exon_12_0_chrX_20074798_r	0	-
chrX	20081531	20081695	NM_001168467_exon_13_0_chrX_20081532_r	0	-
chrX	20082845	20082923	NM_001168467_exon_14_0_chrX_20082846_r	0	-
chrX	20134648	20134756	NM_001168467_exon_15_0_chrX_20134649_r	0	-
chrX	20024830	20026516	NM_001168466_exon_0_0_chrX_20024831_r	0	-
chrX	20028894	20029170	NM_001168466_exon_1_0_chrX_20028895_r	0	-
chrX	20030466	20030653	NM_001168466_exon_2_0_chrX_20030467_r	0	-
chrX	20031171	20031250	NM_001168466_exon_3_0_chrX_20031172_r	0	-
chrX	20031686	20031743	NM_001168466_exon_4_0_chrX_20031687_r	0	-
chrX	20033340	20033445	NM_001168466_exon_5_0_chrX_20033341_r	0	-
chrX	20034211	20034443	NM_001168466_exon_6_0_chrX_20034212_r	0	-
chrX	20043068	20043201	NM_001168466_exon_7_0_chrX_20043069_r	0	-
chrX	20043798	20044070	NM_001168466_exon_8_0_chrX_20043799_r	0	-
chrX	20060619	20060747	NM_001168466_exon_9_0_chrX_20060620_r	0	-
chrX	20062481	20062618	NM_001168466_exon_10_0_chrX_20062482_r	0	-
chrX	20074797	20074909	NM_001168466_exon_11_0_chrX_20074798_r	0	-
chrX	20081531	20081695	NM_001168466_exon_12_0_chrX_20081532_r	0	-
chrX	20082845	20082923	NM_001168466_exon_13_0_chrX_20082846_r	0	-
chrX	20134867	20135114	NM_001168466_exon_14_0_chrX_20134868_r	0	-
chrX	20168028	20173638	NM_004586_exon_0_0_chrX_20168029_r	0	-
chrX	20174226	20174367	NM_004586_exon_1_0_chrX_20174227_r	0	-
chrX	20179761	20179879	NM_004586_exon_2_0_chrX_20179762_r	0	-
chrX	20181081	20181158	NM_004586_exon_3_0_chrX_20181082_r	0	-
chrX	20183016	20183178	NM_004586_exon_4_0_chrX_20183017_r	0	-
chrX	20185706	20185865	NM_004586_exon_5_0_chrX_20185707_r	0	-
chrX	20187519	20187609	NM_004586_exon_6_0_chrX_20187520_r	0	-
chrX	20190863	20190989	NM_004586_exon_7_0_chrX_20190864_r	0	-
chrX	20193281	20193406	NM_004586_exon_8_0_chrX_20193282_r	0	-
chrX	20194367	20194470	NM_004586_exon_9_0_chrX_20194368_r	0	-
chrX	20194551	20194616	NM_004586_exon_10_0_chrX_20194552_r	0	-
chrX	20195113	20195202	NM_004586_exon_11_0_chrX_20195114_r	0	-
chrX	20204413	20204484	NM_004586_exon_12_0_chrX_20204414_r	0	-
chrX	20205945	20206088	NM_004586_exon_13_0_chrX_20205946_r	0	-
chrX	20206614	20206652	NM_004586_exon_14_0_chrX_20206615_r	0	-
chrX	20211604	20211711	NM_004586_exon_15_0_chrX_20211605_r	0	-
chrX	20212306	20212386	NM_004586_exon_16_0_chrX_20212307_r	0	-
chrX	20213182	20213263	NM_004586_exon_17_0_chrX_20213183_r	0	-
chrX	20222139	20222221	NM_004586_exon_18_0_chrX_20222140_r	0	-
chrX	20227405	20227522	NM_004586_exon_19_0_chrX_20227406_r	0	-
chrX	20252875	20252932	NM_004586_exon_20_0_chrX_20252876_r	0	-
chrX	20284681	20284750	NM_004586_exon_21_0_chrX_20284682_r	0	-
chrX	20024830	20026516	NM_152780_exon_0_0_chrX_20024831_r	0	-
chrX	20028894	20029170	NM_152780_exon_1_0_chrX_20028895_r	0	-
chrX	20030466	20030653	NM_152780_exon_2_0_chrX_20030467_r	0	-
chrX	20031171	20031250	NM_152780_exon_3_0_chrX_20031172_r	0	-
chrX	20031686	20031743	NM_152780_exon_4_0_chrX_20031687_r	0	-
chrX	20033340	20033445	NM_152780_exon_5_0_chrX_20033341_r	0	-
chrX	20034211	20034443	NM_152780_exon_6_0_chrX_20034212_r	0	-
chrX	20043068	20043201	NM_152780_exon_7_0_chrX_20043069_r	0	-
chrX	20043798	20044070	NM_152780_exon_8_0_chrX_20043799_r	0	-
chrX	20060619	20060747	NM_152780_exon_9_0_chrX_20060620_r	0	-
chrX	20062481	20062642	NM_152780_exon_10_0_chrX_20062482_r	0	-
chrX	20070995	20071106	NM_152780_exon_11_0_chrX_20070996_r	0	-
chrX	20074797	20074909	NM_152780_exon_12_0_chrX_20074798_r	0	-
chrX	20081531	20081695	NM_152780_exon_13_0_chrX_20081532_r	0	-
chrX	20082845	20082923	NM_152780_exon_14_0_chrX_20082846_r	0	-
chrX	20134867	20135114	NM_152780_exon_15_0_chrX_20134868_r	0	-
chrX	21724089	21724512	NR_045617_exon_0_0_chrX_21724090_r	0	-
chrX	21751773	21751875	NR_045617_exon_1_0_chrX_21751774_r	0	-
chrX	21755666	21755815	NR_045617_exon_2_0_chrX_21755667_r	0	-
chrX	21761867	21761954	NR_045617_exon_3_0_chrX_21761868_r	0	-
chrX	21772363	21772420	NR_045617_exon_4_0_chrX_21772364_r	0	-
chrX	21776059	21776278	NR_045617_exon_5_0_chrX_21776060_r	0	-
chrX	21392415	21393079	NM_001168649_exon_0_0_chrX_21392416_f	0	+
chrX	21444614	21444778	NM_001168649_exon_1_0_chrX_21444615_f	0	+
chrX	21450729	21450932	NM_001168649_exon_2_0_chrX_21450730_f	0	+
chrX	21458811	21458899	NM_001168649_exon_3_0_chrX_21458812_f	0	+
chrX	21488883	21488925	NM_001168649_exon_4_0_chrX_21488884_f	0	+
chrX	21508576	21508696	NM_001168649_exon_5_0_chrX_21508577_f	0	+
chrX	21515904	21515964	NM_001168649_exon_6_0_chrX_21515905_f	0	+
chrX	21519637	21519706	NM_001168649_exon_7_0_chrX_21519638_f	0	+
chrX	21544984	21545118	NM_001168649_exon_8_0_chrX_21544985_f	0	+
chrX	21549973	21550185	NM_001168649_exon_9_0_chrX_21549974_f	0	+
chrX	21579588	21579678	NM_001168649_exon_10_0_chrX_21579589_f	0	+
chrX	21581355	21581570	NM_001168649_exon_11_0_chrX_21581356_f	0	+
chrX	21608689	21608738	NM_001168649_exon_12_0_chrX_21608690_f	0	+
chrX	21609139	21609312	NM_001168649_exon_13_0_chrX_21609140_f	0	+
chrX	21613091	21613165	NM_001168649_exon_14_0_chrX_21613092_f	0	+
chrX	21613441	21613513	NM_001168649_exon_15_0_chrX_21613442_f	0	+
chrX	21619399	21619467	NM_001168649_exon_16_0_chrX_21619400_f	0	+
chrX	21624896	21624997	NM_001168649_exon_17_0_chrX_21624897_f	0	+
chrX	21627188	21627735	NM_001168649_exon_18_0_chrX_21627189_f	0	+
chrX	21659650	21660980	NM_001168649_exon_19_0_chrX_21659651_f	0	+
chrX	21392415	21393079	NM_001330771_exon_0_0_chrX_21392416_f	0	+
chrX	21444614	21444778	NM_001330771_exon_1_0_chrX_21444615_f	0	+
chrX	21450729	21450932	NM_001330771_exon_2_0_chrX_21450730_f	0	+
chrX	21458811	21458899	NM_001330771_exon_3_0_chrX_21458812_f	0	+
chrX	21488883	21488925	NM_001330771_exon_4_0_chrX_21488884_f	0	+
chrX	21508576	21508696	NM_001330771_exon_5_0_chrX_21508577_f	0	+
chrX	21515904	21515964	NM_001330771_exon_6_0_chrX_21515905_f	0	+
chrX	21519637	21519706	NM_001330771_exon_7_0_chrX_21519638_f	0	+
chrX	21544984	21545118	NM_001330771_exon_8_0_chrX_21544985_f	0	+
chrX	21549973	21550185	NM_001330771_exon_9_0_chrX_21549974_f	0	+
chrX	21581355	21581570	NM_001330771_exon_10_0_chrX_21581356_f	0	+
chrX	21608689	21608738	NM_001330771_exon_11_0_chrX_21608690_f	0	+
chrX	21609139	21609312	NM_001330771_exon_12_0_chrX_21609140_f	0	+
chrX	21613091	21613165	NM_001330771_exon_13_0_chrX_21613092_f	0	+
chrX	21613441	21613513	NM_001330771_exon_14_0_chrX_21613442_f	0	+
chrX	21619399	21619467	NM_001330771_exon_15_0_chrX_21619400_f	0	+
chrX	21624896	21624997	NM_001330771_exon_16_0_chrX_21624897_f	0	+
chrX	21627188	21627735	NM_001330771_exon_17_0_chrX_21627189_f	0	+
chrX	21659650	21660980	NM_001330771_exon_18_0_chrX_21659651_f	0	+
chrX	21392415	21393079	NM_001168648_exon_0_0_chrX_21392416_f	0	+
chrX	21444614	21444778	NM_001168648_exon_1_0_chrX_21444615_f	0	+
chrX	21450729	21450932	NM_001168648_exon_2_0_chrX_21450730_f	0	+
chrX	21458811	21458899	NM_001168648_exon_3_0_chrX_21458812_f	0	+
chrX	21488883	21488925	NM_001168648_exon_4_0_chrX_21488884_f	0	+
chrX	21508576	21508696	NM_001168648_exon_5_0_chrX_21508577_f	0	+
chrX	21515904	21515964	NM_001168648_exon_6_0_chrX_21515905_f	0	+
chrX	21519637	21519706	NM_001168648_exon_7_0_chrX_21519638_f	0	+
chrX	21534602	21534749	NM_001168648_exon_8_0_chrX_21534603_f	0	+
chrX	21544984	21545118	NM_001168648_exon_9_0_chrX_21544985_f	0	+
chrX	21549973	21550185	NM_001168648_exon_10_0_chrX_21549974_f	0	+
chrX	21579588	21579678	NM_001168648_exon_11_0_chrX_21579589_f	0	+
chrX	21581355	21581570	NM_001168648_exon_12_0_chrX_21581356_f	0	+
chrX	21608689	21608738	NM_001168648_exon_13_0_chrX_21608690_f	0	+
chrX	21609139	21609312	NM_001168648_exon_14_0_chrX_21609140_f	0	+
chrX	21613091	21613165	NM_001168648_exon_15_0_chrX_21613092_f	0	+
chrX	21613441	21613513	NM_001168648_exon_16_0_chrX_21613442_f	0	+
chrX	21619399	21619467	NM_001168648_exon_17_0_chrX_21619400_f	0	+
chrX	21624896	21624997	NM_001168648_exon_18_0_chrX_21624897_f	0	+
chrX	21627188	21627735	NM_001168648_exon_19_0_chrX_21627189_f	0	+
chrX	21659650	21660980	NM_001168648_exon_20_0_chrX_21659651_f	0	+
chrX	21392415	21393079	NM_001168647_exon_0_0_chrX_21392416_f	0	+
chrX	21444614	21444778	NM_001168647_exon_1_0_chrX_21444615_f	0	+
chrX	21450729	21450932	NM_001168647_exon_2_0_chrX_21450730_f	0	+
chrX	21458811	21458899	NM_001168647_exon_3_0_chrX_21458812_f	0	+
chrX	21488883	21488925	NM_001168647_exon_4_0_chrX_21488884_f	0	+
chrX	21508576	21508696	NM_001168647_exon_5_0_chrX_21508577_f	0	+
chrX	21515904	21515964	NM_001168647_exon_6_0_chrX_21515905_f	0	+
chrX	21519637	21519706	NM_001168647_exon_7_0_chrX_21519638_f	0	+
chrX	21534602	21534749	NM_001168647_exon_8_0_chrX_21534603_f	0	+
chrX	21544984	21545118	NM_001168647_exon_9_0_chrX_21544985_f	0	+
chrX	21549973	21550185	NM_001168647_exon_10_0_chrX_21549974_f	0	+
chrX	21581355	21581570	NM_001168647_exon_11_0_chrX_21581356_f	0	+
chrX	21608689	21608738	NM_001168647_exon_12_0_chrX_21608690_f	0	+
chrX	21609139	21609312	NM_001168647_exon_13_0_chrX_21609140_f	0	+
chrX	21613091	21613165	NM_001168647_exon_14_0_chrX_21613092_f	0	+
chrX	21613441	21613513	NM_001168647_exon_15_0_chrX_21613442_f	0	+
chrX	21619399	21619467	NM_001168647_exon_16_0_chrX_21619400_f	0	+
chrX	21624896	21624997	NM_001168647_exon_17_0_chrX_21624897_f	0	+
chrX	21627188	21627735	NM_001168647_exon_18_0_chrX_21627189_f	0	+
chrX	21666948	21667145	NM_001168647_exon_19_0_chrX_21666949_f	0	+
chrX	21670423	21672813	NM_001168647_exon_20_0_chrX_21670424_f	0	+
chrX	21392415	21393079	NM_001330770_exon_0_0_chrX_21392416_f	0	+
chrX	21444614	21444778	NM_001330770_exon_1_0_chrX_21444615_f	0	+
chrX	21450729	21450932	NM_001330770_exon_2_0_chrX_21450730_f	0	+
chrX	21458811	21458899	NM_001330770_exon_3_0_chrX_21458812_f	0	+
chrX	21488883	21488925	NM_001330770_exon_4_0_chrX_21488884_f	0	+
chrX	21508576	21508696	NM_001330770_exon_5_0_chrX_21508577_f	0	+
chrX	21515904	21515964	NM_001330770_exon_6_0_chrX_21515905_f	0	+
chrX	21519637	21519706	NM_001330770_exon_7_0_chrX_21519638_f	0	+
chrX	21544984	21545118	NM_001330770_exon_8_0_chrX_21544985_f	0	+
chrX	21549973	21550185	NM_001330770_exon_9_0_chrX_21549974_f	0	+
chrX	21579588	21579678	NM_001330770_exon_10_0_chrX_21579589_f	0	+
chrX	21581355	21581570	NM_001330770_exon_11_0_chrX_21581356_f	0	+
chrX	21608689	21608738	NM_001330770_exon_12_0_chrX_21608690_f	0	+
chrX	21609139	21609312	NM_001330770_exon_13_0_chrX_21609140_f	0	+
chrX	21613091	21613165	NM_001330770_exon_14_0_chrX_21613092_f	0	+
chrX	21613441	21613513	NM_001330770_exon_15_0_chrX_21613442_f	0	+
chrX	21619399	21619467	NM_001330770_exon_16_0_chrX_21619400_f	0	+
chrX	21624896	21624997	NM_001330770_exon_17_0_chrX_21624897_f	0	+
chrX	21627188	21627735	NM_001330770_exon_18_0_chrX_21627189_f	0	+
chrX	21666948	21667145	NM_001330770_exon_19_0_chrX_21666949_f	0	+
chrX	21670423	21672813	NM_001330770_exon_20_0_chrX_21670424_f	0	+
chrX	21392415	21393079	NM_001330772_exon_0_0_chrX_21392416_f	0	+
chrX	21444614	21444778	NM_001330772_exon_1_0_chrX_21444615_f	0	+
chrX	21450729	21450932	NM_001330772_exon_2_0_chrX_21450730_f	0	+
chrX	21458811	21458899	NM_001330772_exon_3_0_chrX_21458812_f	0	+
chrX	21488883	21488925	NM_001330772_exon_4_0_chrX_21488884_f	0	+
chrX	21508576	21508696	NM_001330772_exon_5_0_chrX_21508577_f	0	+
chrX	21515904	21515964	NM_001330772_exon_6_0_chrX_21515905_f	0	+
chrX	21519637	21519706	NM_001330772_exon_7_0_chrX_21519638_f	0	+
chrX	21544984	21545118	NM_001330772_exon_8_0_chrX_21544985_f	0	+
chrX	21549973	21550185	NM_001330772_exon_9_0_chrX_21549974_f	0	+
chrX	21581355	21581570	NM_001330772_exon_10_0_chrX_21581356_f	0	+
chrX	21608689	21608738	NM_001330772_exon_11_0_chrX_21608690_f	0	+
chrX	21609139	21609312	NM_001330772_exon_12_0_chrX_21609140_f	0	+
chrX	21613091	21613165	NM_001330772_exon_13_0_chrX_21613092_f	0	+
chrX	21613441	21613513	NM_001330772_exon_14_0_chrX_21613442_f	0	+
chrX	21619399	21619467	NM_001330772_exon_15_0_chrX_21619400_f	0	+
chrX	21624896	21624997	NM_001330772_exon_16_0_chrX_21624897_f	0	+
chrX	21627188	21627735	NM_001330772_exon_17_0_chrX_21627189_f	0	+
chrX	21666948	21667145	NM_001330772_exon_18_0_chrX_21666949_f	0	+
chrX	21670423	21672813	NM_001330772_exon_19_0_chrX_21670424_f	0	+
chrX	21392415	21393079	NM_014927_exon_0_0_chrX_21392416_f	0	+
chrX	21444614	21444778	NM_014927_exon_1_0_chrX_21444615_f	0	+
chrX	21450729	21450932	NM_014927_exon_2_0_chrX_21450730_f	0	+
chrX	21458811	21458899	NM_014927_exon_3_0_chrX_21458812_f	0	+
chrX	21488883	21488925	NM_014927_exon_4_0_chrX_21488884_f	0	+
chrX	21508576	21508696	NM_014927_exon_5_0_chrX_21508577_f	0	+
chrX	21515904	21515964	NM_014927_exon_6_0_chrX_21515905_f	0	+
chrX	21519637	21519706	NM_014927_exon_7_0_chrX_21519638_f	0	+
chrX	21534602	21534749	NM_014927_exon_8_0_chrX_21534603_f	0	+
chrX	21544984	21545118	NM_014927_exon_9_0_chrX_21544985_f	0	+
chrX	21549973	21550185	NM_014927_exon_10_0_chrX_21549974_f	0	+
chrX	21579588	21579678	NM_014927_exon_11_0_chrX_21579589_f	0	+
chrX	21581355	21581570	NM_014927_exon_12_0_chrX_21581356_f	0	+
chrX	21608689	21608738	NM_014927_exon_13_0_chrX_21608690_f	0	+
chrX	21609139	21609312	NM_014927_exon_14_0_chrX_21609140_f	0	+
chrX	21613091	21613165	NM_014927_exon_15_0_chrX_21613092_f	0	+
chrX	21613441	21613513	NM_014927_exon_16_0_chrX_21613442_f	0	+
chrX	21619399	21619467	NM_014927_exon_17_0_chrX_21619400_f	0	+
chrX	21624896	21624997	NM_014927_exon_18_0_chrX_21624897_f	0	+
chrX	21627188	21627735	NM_014927_exon_19_0_chrX_21627189_f	0	+
chrX	21666948	21667145	NM_014927_exon_20_0_chrX_21666949_f	0	+
chrX	21670423	21672813	NM_014927_exon_21_0_chrX_21670424_f	0	+
chrX	21392415	21393079	NM_001330773_exon_0_0_chrX_21392416_f	0	+
chrX	21444614	21444778	NM_001330773_exon_1_0_chrX_21444615_f	0	+
chrX	21450729	21450932	NM_001330773_exon_2_0_chrX_21450730_f	0	+
chrX	21458811	21458899	NM_001330773_exon_3_0_chrX_21458812_f	0	+
chrX	21488883	21488925	NM_001330773_exon_4_0_chrX_21488884_f	0	+
chrX	21508576	21508696	NM_001330773_exon_5_0_chrX_21508577_f	0	+
chrX	21515904	21515964	NM_001330773_exon_6_0_chrX_21515905_f	0	+
chrX	21519637	21519706	NM_001330773_exon_7_0_chrX_21519638_f	0	+
chrX	21534602	21534749	NM_001330773_exon_8_0_chrX_21534603_f	0	+
chrX	21544984	21545118	NM_001330773_exon_9_0_chrX_21544985_f	0	+
chrX	21549973	21550185	NM_001330773_exon_10_0_chrX_21549974_f	0	+
chrX	21581355	21581570	NM_001330773_exon_11_0_chrX_21581356_f	0	+
chrX	21608689	21608738	NM_001330773_exon_12_0_chrX_21608690_f	0	+
chrX	21609139	21609312	NM_001330773_exon_13_0_chrX_21609140_f	0	+
chrX	21613091	21613165	NM_001330773_exon_14_0_chrX_21613092_f	0	+
chrX	21613441	21613513	NM_001330773_exon_15_0_chrX_21613442_f	0	+
chrX	21619399	21619467	NM_001330773_exon_16_0_chrX_21619400_f	0	+
chrX	21624896	21624997	NM_001330773_exon_17_0_chrX_21624897_f	0	+
chrX	21627188	21627735	NM_001330773_exon_18_0_chrX_21627189_f	0	+
chrX	21659650	21660980	NM_001330773_exon_19_0_chrX_21659651_f	0	+
chrX	21857655	21857927	NM_015884_exon_0_0_chrX_21857656_f	0	+
chrX	21861287	21861436	NM_015884_exon_1_0_chrX_21861288_f	0	+
chrX	21863288	21863502	NM_015884_exon_2_0_chrX_21863289_f	0	+
chrX	21869626	21869730	NM_015884_exon_3_0_chrX_21869627_f	0	+
chrX	21871493	21871621	NM_015884_exon_4_0_chrX_21871494_f	0	+
chrX	21886584	21886703	NM_015884_exon_5_0_chrX_21886585_f	0	+
chrX	21887615	21887796	NM_015884_exon_6_0_chrX_21887616_f	0	+
chrX	21896159	21896254	NM_015884_exon_7_0_chrX_21896160_f	0	+
chrX	21896614	21896810	NM_015884_exon_8_0_chrX_21896615_f	0	+
chrX	21899014	21899090	NM_015884_exon_9_0_chrX_21899015_f	0	+
chrX	21900550	21903541	NM_015884_exon_10_0_chrX_21900551_f	0	+
chrX	21724097	21724512	NM_014332_exon_0_0_chrX_21724098_r	0	-
chrX	21755666	21755815	NM_014332_exon_1_0_chrX_21755667_r	0	-
chrX	21761867	21761954	NM_014332_exon_2_0_chrX_21761868_r	0	-
chrX	21772363	21772420	NM_014332_exon_3_0_chrX_21772364_r	0	-
chrX	21776059	21776234	NM_014332_exon_4_0_chrX_21776060_r	0	-
chrX	22050561	22051241	NM_001282754_exon_0_0_chrX_22050562_f	0	+
chrX	22056586	22056655	NM_001282754_exon_1_0_chrX_22056587_f	0	+
chrX	22065167	22065329	NM_001282754_exon_2_0_chrX_22065168_f	0	+
chrX	22094505	22094592	NM_001282754_exon_3_0_chrX_22094506_f	0	+
chrX	22095593	22095820	NM_001282754_exon_4_0_chrX_22095594_f	0	+
chrX	22108546	22108615	NM_001282754_exon_5_0_chrX_22108547_f	0	+
chrX	22112100	22112217	NM_001282754_exon_6_0_chrX_22112101_f	0	+
chrX	22115072	22115156	NM_001282754_exon_7_0_chrX_22115073_f	0	+
chrX	22117123	22117269	NM_001282754_exon_8_0_chrX_22117124_f	0	+
chrX	22129584	22129678	NM_001282754_exon_9_0_chrX_22129585_f	0	+
chrX	22132575	22132704	NM_001282754_exon_10_0_chrX_22132576_f	0	+
chrX	22151639	22151741	NM_001282754_exon_11_0_chrX_22151640_f	0	+
chrX	22186428	22186506	NM_001282754_exon_12_0_chrX_22186429_f	0	+
chrX	22196389	22196493	NM_001282754_exon_13_0_chrX_22196390_f	0	+
chrX	22208560	22208619	NM_001282754_exon_14_0_chrX_22208561_f	0	+
chrX	22231020	22231075	NM_001282754_exon_15_0_chrX_22231021_f	0	+
chrX	22237152	22237220	NM_001282754_exon_16_0_chrX_22237153_f	0	+
chrX	22239729	22239860	NM_001282754_exon_17_0_chrX_22239730_f	0	+
chrX	22244559	22244625	NM_001282754_exon_18_0_chrX_22244560_f	0	+
chrX	22245623	22245728	NM_001282754_exon_19_0_chrX_22245624_f	0	+
chrX	22265967	22269427	NM_001282754_exon_20_0_chrX_22265968_f	0	+
chrX	22050561	22051241	NM_000444_exon_0_0_chrX_22050562_f	0	+
chrX	22056586	22056655	NM_000444_exon_1_0_chrX_22056587_f	0	+
chrX	22065167	22065329	NM_000444_exon_2_0_chrX_22065168_f	0	+
chrX	22094505	22094592	NM_000444_exon_3_0_chrX_22094506_f	0	+
chrX	22095593	22095820	NM_000444_exon_4_0_chrX_22095594_f	0	+
chrX	22108546	22108615	NM_000444_exon_5_0_chrX_22108547_f	0	+
chrX	22112100	22112217	NM_000444_exon_6_0_chrX_22112101_f	0	+
chrX	22115072	22115156	NM_000444_exon_7_0_chrX_22115073_f	0	+
chrX	22117123	22117269	NM_000444_exon_8_0_chrX_22117124_f	0	+
chrX	22129584	22129678	NM_000444_exon_9_0_chrX_22129585_f	0	+
chrX	22132575	22132704	NM_000444_exon_10_0_chrX_22132576_f	0	+
chrX	22151639	22151741	NM_000444_exon_11_0_chrX_22151640_f	0	+
chrX	22186428	22186506	NM_000444_exon_12_0_chrX_22186429_f	0	+
chrX	22196389	22196493	NM_000444_exon_13_0_chrX_22196390_f	0	+
chrX	22208560	22208619	NM_000444_exon_14_0_chrX_22208561_f	0	+
chrX	22231020	22231075	NM_000444_exon_15_0_chrX_22231021_f	0	+
chrX	22237152	22237220	NM_000444_exon_16_0_chrX_22237153_f	0	+
chrX	22239729	22239860	NM_000444_exon_17_0_chrX_22239730_f	0	+
chrX	22244559	22244625	NM_000444_exon_18_0_chrX_22244560_f	0	+
chrX	22245623	22245728	NM_000444_exon_19_0_chrX_22245624_f	0	+
chrX	22263449	22263526	NM_000444_exon_20_0_chrX_22263450_f	0	+
chrX	22265967	22269427	NM_000444_exon_21_0_chrX_22265968_f	0	+
chrX	23721776	23722099	NM_001037171_exon_0_0_chrX_23721777_r	0	-
chrX	23722810	23722961	NM_001037171_exon_1_0_chrX_23722811_r	0	-
chrX	23723109	23723197	NM_001037171_exon_2_0_chrX_23723110_r	0	-
chrX	23723625	23723711	NM_001037171_exon_3_0_chrX_23723626_r	0	-
chrX	23723884	23723975	NM_001037171_exon_4_0_chrX_23723885_r	0	-
chrX	23724744	23724856	NM_001037171_exon_5_0_chrX_23724745_r	0	-
chrX	23725993	23726061	NM_001037171_exon_6_0_chrX_23725994_r	0	-
chrX	23731251	23731325	NM_001037171_exon_7_0_chrX_23731252_r	0	-
chrX	23739997	23740101	NM_001037171_exon_8_0_chrX_23739998_r	0	-
chrX	23740786	23740870	NM_001037171_exon_9_0_chrX_23740787_r	0	-
chrX	23748643	23748681	NM_001037171_exon_10_0_chrX_23748644_r	0	-
chrX	23748932	23749103	NM_001037171_exon_11_0_chrX_23748933_r	0	-
chrX	23751288	23751334	NM_001037171_exon_12_0_chrX_23751289_r	0	-
chrX	23752457	23752484	NM_001037171_exon_13_0_chrX_23752458_r	0	-
chrX	23754035	23754133	NM_001037171_exon_14_0_chrX_23754036_r	0	-
chrX	23761241	23761407	NM_001037171_exon_15_0_chrX_23761242_r	0	-
chrX	23851464	23851627	NR_026545_exon_0_0_chrX_23851465_r	0	-
chrX	23858429	23858494	NR_026545_exon_1_0_chrX_23858430_r	0	-
chrX	23874418	23874499	NR_026545_exon_2_0_chrX_23874419_r	0	-
chrX	23876758	23876850	NR_026545_exon_3_0_chrX_23876759_r	0	-
chrX	23886709	23886805	NR_026545_exon_4_0_chrX_23886710_r	0	-
chrX	23897031	23897151	NR_026545_exon_5_0_chrX_23897032_r	0	-
chrX	23898961	23899069	NR_026545_exon_6_0_chrX_23898962_r	0	-
chrX	23925810	23926057	NR_026545_exon_7_0_chrX_23925811_r	0	-
chrX	23721776	23722099	NM_001033583_exon_0_0_chrX_23721777_r	0	-
chrX	23722810	23722961	NM_001033583_exon_1_0_chrX_23722811_r	0	-
chrX	23723109	23723197	NM_001033583_exon_2_0_chrX_23723110_r	0	-
chrX	23723625	23723711	NM_001033583_exon_3_0_chrX_23723626_r	0	-
chrX	23723884	23723975	NM_001033583_exon_4_0_chrX_23723885_r	0	-
chrX	23724744	23724856	NM_001033583_exon_5_0_chrX_23724745_r	0	-
chrX	23725993	23726061	NM_001033583_exon_6_0_chrX_23725994_r	0	-
chrX	23731251	23731325	NM_001033583_exon_7_0_chrX_23731252_r	0	-
chrX	23739997	23740101	NM_001033583_exon_8_0_chrX_23739998_r	0	-
chrX	23740786	23740870	NM_001033583_exon_9_0_chrX_23740787_r	0	-
chrX	23748643	23748681	NM_001033583_exon_10_0_chrX_23748644_r	0	-
chrX	23748932	23749103	NM_001033583_exon_11_0_chrX_23748933_r	0	-
chrX	23751288	23751334	NM_001033583_exon_12_0_chrX_23751289_r	0	-
chrX	23754035	23754133	NM_001033583_exon_13_0_chrX_23754036_r	0	-
chrX	23761241	23761407	NM_001033583_exon_14_0_chrX_23761242_r	0	-
chrX	23851464	23851729	NM_024122_exon_0_0_chrX_23851465_r	0	-
chrX	23858429	23858494	NM_024122_exon_1_0_chrX_23858430_r	0	-
chrX	23874418	23874499	NM_024122_exon_2_0_chrX_23874419_r	0	-
chrX	23876758	23876850	NM_024122_exon_3_0_chrX_23876759_r	0	-
chrX	23886709	23886805	NM_024122_exon_4_0_chrX_23886710_r	0	-
chrX	23892519	23892574	NM_024122_exon_5_0_chrX_23892520_r	0	-
chrX	23897031	23897151	NM_024122_exon_6_0_chrX_23897032_r	0	-
chrX	23898961	23899069	NM_024122_exon_7_0_chrX_23898962_r	0	-
chrX	23925810	23926057	NM_024122_exon_8_0_chrX_23925811_r	0	-
chrX	23719173	23722099	NM_001330259_exon_0_0_chrX_23719174_r	0	-
chrX	23722810	23722961	NM_001330259_exon_1_0_chrX_23722811_r	0	-
chrX	23723109	23723197	NM_001330259_exon_2_0_chrX_23723110_r	0	-
chrX	23723625	23723711	NM_001330259_exon_3_0_chrX_23723626_r	0	-
chrX	23723884	23723975	NM_001330259_exon_4_0_chrX_23723885_r	0	-
chrX	23724744	23724856	NM_001330259_exon_5_0_chrX_23724745_r	0	-
chrX	23725993	23726061	NM_001330259_exon_6_0_chrX_23725994_r	0	-
chrX	23731251	23731325	NM_001330259_exon_7_0_chrX_23731252_r	0	-
chrX	23739997	23740101	NM_001330259_exon_8_0_chrX_23739998_r	0	-
chrX	23740786	23740870	NM_001330259_exon_9_0_chrX_23740787_r	0	-
chrX	23748643	23748681	NM_001330259_exon_10_0_chrX_23748644_r	0	-
chrX	23748932	23749103	NM_001330259_exon_11_0_chrX_23748933_r	0	-
chrX	23751288	23751334	NM_001330259_exon_12_0_chrX_23751289_r	0	-
chrX	23761241	23761404	NM_001330259_exon_13_0_chrX_23761242_r	0	-
chrX	24576203	24580622	NM_001163264_exon_0_0_chrX_24576204_r	0	-
chrX	24593246	24593435	NM_001163264_exon_1_0_chrX_24593247_r	0	-
chrX	24597432	24597575	NM_001163264_exon_2_0_chrX_24597433_r	0	-
chrX	24605357	24605436	NM_001163264_exon_3_0_chrX_24605358_r	0	-
chrX	24608139	24608291	NM_001163264_exon_4_0_chrX_24608140_r	0	-
chrX	24625861	24625978	NM_001163264_exon_5_0_chrX_24625862_r	0	-
chrX	24637101	24637201	NM_001163264_exon_6_0_chrX_24637102_r	0	-
chrX	24690686	24690979	NM_001163264_exon_7_0_chrX_24690687_r	0	-
chrX	24576203	24580622	NM_004845_exon_0_0_chrX_24576204_r	0	-
chrX	24593246	24593435	NM_004845_exon_1_0_chrX_24593247_r	0	-
chrX	24597432	24597575	NM_004845_exon_2_0_chrX_24597433_r	0	-
chrX	24605357	24605436	NM_004845_exon_3_0_chrX_24605358_r	0	-
chrX	24608139	24608291	NM_004845_exon_4_0_chrX_24608140_r	0	-
chrX	24625861	24625978	NM_004845_exon_5_0_chrX_24625862_r	0	-
chrX	24637101	24637201	NM_004845_exon_6_0_chrX_24637102_r	0	-
chrX	24665105	24665455	NM_004845_exon_7_0_chrX_24665106_r	0	-
chrX	24712063	24712103	NM_016937_exon_0_0_chrX_24712064_f	0	+
chrX	24717541	24717666	NM_016937_exon_1_0_chrX_24717542_f	0	+
chrX	24721367	24721464	NM_016937_exon_2_0_chrX_24721368_f	0	+
chrX	24722505	24722586	NM_016937_exon_3_0_chrX_24722506_f	0	+
chrX	24732670	24732786	NM_016937_exon_4_0_chrX_24732671_f	0	+
chrX	24733257	24733320	NM_016937_exon_5_0_chrX_24733258_f	0	+
chrX	24734478	24734571	NM_016937_exon_6_0_chrX_24734479_f	0	+
chrX	24735000	24735088	NM_016937_exon_7_0_chrX_24735001_f	0	+
chrX	24735406	24735608	NM_016937_exon_8_0_chrX_24735407_f	0	+
chrX	24735696	24735875	NM_016937_exon_9_0_chrX_24735697_f	0	+
chrX	24741271	24741384	NM_016937_exon_10_0_chrX_24741272_f	0	+
chrX	24742451	24742568	NM_016937_exon_11_0_chrX_24742452_f	0	+
chrX	24744097	24744172	NM_016937_exon_12_0_chrX_24744098_f	0	+
chrX	24745049	24745188	NM_016937_exon_13_0_chrX_24745050_f	0	+
chrX	24745898	24746053	NM_016937_exon_14_0_chrX_24745899_f	0	+
chrX	24750486	24750571	NM_016937_exon_15_0_chrX_24750487_f	0	+
chrX	24751871	24751933	NM_016937_exon_16_0_chrX_24751872_f	0	+
chrX	24753515	24753605	NM_016937_exon_17_0_chrX_24753516_f	0	+
chrX	24755741	24755858	NM_016937_exon_18_0_chrX_24755742_f	0	+
chrX	24757491	24757667	NM_016937_exon_19_0_chrX_24757492_f	0	+
chrX	24759491	24759621	NM_016937_exon_20_0_chrX_24759492_f	0	+
chrX	24760118	24760238	NM_016937_exon_21_0_chrX_24760119_f	0	+
chrX	24761346	24761446	NM_016937_exon_22_0_chrX_24761347_f	0	+
chrX	24763534	24763659	NM_016937_exon_23_0_chrX_24763535_f	0	+
chrX	24766427	24766577	NM_016937_exon_24_0_chrX_24766428_f	0	+
chrX	24766986	24767109	NM_016937_exon_25_0_chrX_24766987_f	0	+
chrX	24828014	24828047	NM_016937_exon_26_0_chrX_24828015_f	0	+
chrX	24828824	24828917	NM_016937_exon_27_0_chrX_24828825_f	0	+
chrX	24830774	24830980	NM_016937_exon_28_0_chrX_24830775_f	0	+
chrX	24833095	24833228	NM_016937_exon_29_0_chrX_24833096_f	0	+
chrX	24839568	24839700	NM_016937_exon_30_0_chrX_24839569_f	0	+
chrX	24844543	24844718	NM_016937_exon_31_0_chrX_24844544_f	0	+
chrX	24859768	24859947	NM_016937_exon_32_0_chrX_24859769_f	0	+
chrX	24861662	24861794	NM_016937_exon_33_0_chrX_24861663_f	0	+
chrX	24906122	24906239	NM_016937_exon_34_0_chrX_24906123_f	0	+
chrX	24948569	24948666	NM_016937_exon_35_0_chrX_24948570_f	0	+
chrX	25013921	25015102	NM_016937_exon_36_0_chrX_25013922_f	0	+
chrX	24483343	24483678	NM_005391_exon_0_0_chrX_24483344_f	0	+
chrX	24512858	24513000	NM_005391_exon_1_0_chrX_24512859_f	0	+
chrX	24516945	24517017	NM_005391_exon_2_0_chrX_24516946_f	0	+
chrX	24521443	24521628	NM_005391_exon_3_0_chrX_24521444_f	0	+
chrX	24523325	24523415	NM_005391_exon_4_0_chrX_24523326_f	0	+
chrX	24537049	24537127	NM_005391_exon_5_0_chrX_24537050_f	0	+
chrX	24544314	24544391	NM_005391_exon_6_0_chrX_24544315_f	0	+
chrX	24545690	24545792	NM_005391_exon_7_0_chrX_24545691_f	0	+
chrX	24546192	24546303	NM_005391_exon_8_0_chrX_24546193_f	0	+
chrX	24549773	24549887	NM_005391_exon_9_0_chrX_24549774_f	0	+
chrX	24552045	24552542	NM_005391_exon_10_0_chrX_24552046_f	0	+
chrX	24576203	24580234	NM_001163265_exon_0_0_chrX_24576204_r	0	-
chrX	24580559	24580622	NM_001163265_exon_1_0_chrX_24580560_r	0	-
chrX	24593246	24593435	NM_001163265_exon_2_0_chrX_24593247_r	0	-
chrX	24597432	24597575	NM_001163265_exon_3_0_chrX_24597433_r	0	-
chrX	24605357	24605436	NM_001163265_exon_4_0_chrX_24605358_r	0	-
chrX	24608139	24608291	NM_001163265_exon_5_0_chrX_24608140_r	0	-
chrX	24625861	24625978	NM_001163265_exon_6_0_chrX_24625862_r	0	-
chrX	24637101	24637201	NM_001163265_exon_7_0_chrX_24637102_r	0	-
chrX	24665105	24665455	NM_001163265_exon_8_0_chrX_24665106_r	0	-
chrX	24711949	24712121	NM_001330360_exon_0_0_chrX_24711950_f	0	+
chrX	24717541	24717666	NM_001330360_exon_1_0_chrX_24717542_f	0	+
chrX	24721367	24721464	NM_001330360_exon_2_0_chrX_24721368_f	0	+
chrX	24722505	24722586	NM_001330360_exon_3_0_chrX_24722506_f	0	+
chrX	24732670	24732786	NM_001330360_exon_4_0_chrX_24732671_f	0	+
chrX	24733257	24733320	NM_001330360_exon_5_0_chrX_24733258_f	0	+
chrX	24734478	24734571	NM_001330360_exon_6_0_chrX_24734479_f	0	+
chrX	24735000	24735088	NM_001330360_exon_7_0_chrX_24735001_f	0	+
chrX	24735406	24735608	NM_001330360_exon_8_0_chrX_24735407_f	0	+
chrX	24735696	24735875	NM_001330360_exon_9_0_chrX_24735697_f	0	+
chrX	24741271	24741384	NM_001330360_exon_10_0_chrX_24741272_f	0	+
chrX	24742451	24742568	NM_001330360_exon_11_0_chrX_24742452_f	0	+
chrX	24744097	24744172	NM_001330360_exon_12_0_chrX_24744098_f	0	+
chrX	24745049	24745188	NM_001330360_exon_13_0_chrX_24745050_f	0	+
chrX	24745898	24746053	NM_001330360_exon_14_0_chrX_24745899_f	0	+
chrX	24750486	24750571	NM_001330360_exon_15_0_chrX_24750487_f	0	+
chrX	24751871	24751933	NM_001330360_exon_16_0_chrX_24751872_f	0	+
chrX	24753515	24753605	NM_001330360_exon_17_0_chrX_24753516_f	0	+
chrX	24755741	24755858	NM_001330360_exon_18_0_chrX_24755742_f	0	+
chrX	24757491	24757667	NM_001330360_exon_19_0_chrX_24757492_f	0	+
chrX	24759491	24759621	NM_001330360_exon_20_0_chrX_24759492_f	0	+
chrX	24760118	24760238	NM_001330360_exon_21_0_chrX_24760119_f	0	+
chrX	24761346	24761446	NM_001330360_exon_22_0_chrX_24761347_f	0	+
chrX	24763534	24763659	NM_001330360_exon_23_0_chrX_24763535_f	0	+
chrX	24766427	24766577	NM_001330360_exon_24_0_chrX_24766428_f	0	+
chrX	24766986	24767109	NM_001330360_exon_25_0_chrX_24766987_f	0	+
chrX	24828014	24828047	NM_001330360_exon_26_0_chrX_24828015_f	0	+
chrX	24828824	24828917	NM_001330360_exon_27_0_chrX_24828825_f	0	+
chrX	24830774	24830980	NM_001330360_exon_28_0_chrX_24830775_f	0	+
chrX	24833095	24833228	NM_001330360_exon_29_0_chrX_24833096_f	0	+
chrX	24839568	24839700	NM_001330360_exon_30_0_chrX_24839569_f	0	+
chrX	24844543	24844718	NM_001330360_exon_31_0_chrX_24844544_f	0	+
chrX	24859768	24859947	NM_001330360_exon_32_0_chrX_24859769_f	0	+
chrX	24861662	24861794	NM_001330360_exon_33_0_chrX_24861663_f	0	+
chrX	24906122	24906239	NM_001330360_exon_34_0_chrX_24906123_f	0	+
chrX	24948569	24948666	NM_001330360_exon_35_0_chrX_24948570_f	0	+
chrX	25013921	25015102	NM_001330360_exon_36_0_chrX_25013922_f	0	+
chrX	24483343	24483678	NM_001142386_exon_0_0_chrX_24483344_f	0	+
chrX	24512858	24513000	NM_001142386_exon_1_0_chrX_24512859_f	0	+
chrX	24516945	24517017	NM_001142386_exon_2_0_chrX_24516946_f	0	+
chrX	24521443	24521628	NM_001142386_exon_3_0_chrX_24521444_f	0	+
chrX	24523325	24523415	NM_001142386_exon_4_0_chrX_24523326_f	0	+
chrX	24537049	24537127	NM_001142386_exon_5_0_chrX_24537050_f	0	+
chrX	24544314	24544391	NM_001142386_exon_6_0_chrX_24544315_f	0	+
chrX	24545690	24545792	NM_001142386_exon_7_0_chrX_24545691_f	0	+
chrX	24546192	24546303	NM_001142386_exon_8_0_chrX_24546193_f	0	+
chrX	24549773	24549887	NM_001142386_exon_9_0_chrX_24549774_f	0	+
chrX	24552045	24552185	NM_001142386_exon_10_0_chrX_24552046_f	0	+
chrX	24557250	24568583	NM_001142386_exon_11_0_chrX_24557251_f	0	+
chrX	27608498	27608557	NM_001353448_exon_0_0_chrX_27608499_f	0	+
chrX	27649995	27650117	NM_001353448_exon_1_0_chrX_27649996_f	0	+
chrX	27695062	27695162	NM_001353448_exon_2_0_chrX_27695063_f	0	+
chrX	27695952	27696029	NM_001353448_exon_3_0_chrX_27695953_f	0	+
chrX	27730674	27730766	NM_001353448_exon_4_0_chrX_27730675_f	0	+
chrX	27734204	27734288	NM_001353448_exon_5_0_chrX_27734205_f	0	+
chrX	27764954	27768059	NM_001353448_exon_6_0_chrX_27764955_f	0	+
chrX	27608498	27608557	NM_001353450_exon_0_0_chrX_27608499_f	0	+
chrX	27649995	27650117	NM_001353450_exon_1_0_chrX_27649996_f	0	+
chrX	27695952	27696029	NM_001353450_exon_2_0_chrX_27695953_f	0	+
chrX	27734204	27734288	NM_001353450_exon_3_0_chrX_27734205_f	0	+
chrX	27764954	27768059	NM_001353450_exon_4_0_chrX_27764955_f	0	+
chrX	27608498	27608557	NM_001353449_exon_0_0_chrX_27608499_f	0	+
chrX	27649995	27650117	NM_001353449_exon_1_0_chrX_27649996_f	0	+
chrX	27695952	27696029	NM_001353449_exon_2_0_chrX_27695953_f	0	+
chrX	27730674	27730766	NM_001353449_exon_3_0_chrX_27730675_f	0	+
chrX	27734204	27734288	NM_001353449_exon_4_0_chrX_27734205_f	0	+
chrX	27764954	27768059	NM_001353449_exon_5_0_chrX_27764955_f	0	+
chrX	31137344	31140047	NM_004016_exon_0_0_chrX_31137345_r	0	-
chrX	31152218	31152311	NM_004016_exon_1_0_chrX_31152219_r	0	-
chrX	31164407	31164531	NM_004016_exon_2_0_chrX_31164408_r	0	-
chrX	31165391	31165635	NM_004016_exon_3_0_chrX_31165392_r	0	-
chrX	31187559	31187718	NM_004016_exon_4_0_chrX_31187560_r	0	-
chrX	31190464	31190530	NM_004016_exon_5_0_chrX_31190465_r	0	-
chrX	31191655	31191721	NM_004016_exon_6_0_chrX_31191656_r	0	-
chrX	31196048	31196087	NM_004016_exon_7_0_chrX_31196049_r	0	-
chrX	31196785	31196922	NM_004016_exon_8_0_chrX_31196786_r	0	-
chrX	31198486	31198598	NM_004016_exon_9_0_chrX_31198487_r	0	-
chrX	31200854	31201021	NM_004016_exon_10_0_chrX_31200855_r	0	-
chrX	31222077	31222235	NM_004016_exon_11_0_chrX_31222078_r	0	-
chrX	31224698	31224784	NM_004016_exon_12_0_chrX_31224699_r	0	-
chrX	31227614	31227816	NM_004016_exon_13_0_chrX_31227615_r	0	-
chrX	31241163	31241238	NM_004016_exon_14_0_chrX_31241164_r	0	-
chrX	31279071	31279133	NM_004016_exon_15_0_chrX_31279072_r	0	-
chrX	31284926	31285024	NM_004016_exon_16_0_chrX_31284927_r	0	-
chrX	31137344	31140047	NM_004015_exon_0_0_chrX_31137345_r	0	-
chrX	31144758	31144790	NM_004015_exon_1_0_chrX_31144759_r	0	-
chrX	31152218	31152311	NM_004015_exon_2_0_chrX_31152219_r	0	-
chrX	31164407	31164531	NM_004015_exon_3_0_chrX_31164408_r	0	-
chrX	31165391	31165635	NM_004015_exon_4_0_chrX_31165392_r	0	-
chrX	31187559	31187718	NM_004015_exon_5_0_chrX_31187560_r	0	-
chrX	31190464	31190530	NM_004015_exon_6_0_chrX_31190465_r	0	-
chrX	31191655	31191721	NM_004015_exon_7_0_chrX_31191656_r	0	-
chrX	31196048	31196087	NM_004015_exon_8_0_chrX_31196049_r	0	-
chrX	31196785	31196922	NM_004015_exon_9_0_chrX_31196786_r	0	-
chrX	31198486	31198598	NM_004015_exon_10_0_chrX_31198487_r	0	-
chrX	31200854	31201021	NM_004015_exon_11_0_chrX_31200855_r	0	-
chrX	31222077	31222235	NM_004015_exon_12_0_chrX_31222078_r	0	-
chrX	31224698	31224784	NM_004015_exon_13_0_chrX_31224699_r	0	-
chrX	31227614	31227816	NM_004015_exon_14_0_chrX_31227615_r	0	-
chrX	31241163	31241238	NM_004015_exon_15_0_chrX_31241164_r	0	-
chrX	31279071	31279133	NM_004015_exon_16_0_chrX_31279072_r	0	-
chrX	31284926	31285024	NM_004015_exon_17_0_chrX_31284927_r	0	-
chrX	31137344	31140047	NM_004018_exon_0_0_chrX_31137345_r	0	-
chrX	31152218	31152311	NM_004018_exon_1_0_chrX_31152219_r	0	-
chrX	31164407	31164531	NM_004018_exon_2_0_chrX_31164408_r	0	-
chrX	31165391	31165635	NM_004018_exon_3_0_chrX_31165392_r	0	-
chrX	31187559	31187718	NM_004018_exon_4_0_chrX_31187560_r	0	-
chrX	31190464	31190530	NM_004018_exon_5_0_chrX_31190465_r	0	-
chrX	31191655	31191721	NM_004018_exon_6_0_chrX_31191656_r	0	-
chrX	31196785	31196922	NM_004018_exon_7_0_chrX_31196786_r	0	-
chrX	31198486	31198598	NM_004018_exon_8_0_chrX_31198487_r	0	-
chrX	31200854	31201021	NM_004018_exon_9_0_chrX_31200855_r	0	-
chrX	31222077	31222235	NM_004018_exon_10_0_chrX_31222078_r	0	-
chrX	31224698	31224784	NM_004018_exon_11_0_chrX_31224699_r	0	-
chrX	31227614	31227816	NM_004018_exon_12_0_chrX_31227615_r	0	-
chrX	31241163	31241238	NM_004018_exon_13_0_chrX_31241164_r	0	-
chrX	31279071	31279133	NM_004018_exon_14_0_chrX_31279072_r	0	-
chrX	31284926	31285024	NM_004018_exon_15_0_chrX_31284927_r	0	-
chrX	31137344	31140047	NM_004017_exon_0_0_chrX_31137345_r	0	-
chrX	31144758	31144790	NM_004017_exon_1_0_chrX_31144759_r	0	-
chrX	31152218	31152311	NM_004017_exon_2_0_chrX_31152219_r	0	-
chrX	31164407	31164531	NM_004017_exon_3_0_chrX_31164408_r	0	-
chrX	31165391	31165635	NM_004017_exon_4_0_chrX_31165392_r	0	-
chrX	31187559	31187718	NM_004017_exon_5_0_chrX_31187560_r	0	-
chrX	31190464	31190530	NM_004017_exon_6_0_chrX_31190465_r	0	-
chrX	31191655	31191721	NM_004017_exon_7_0_chrX_31191656_r	0	-
chrX	31196785	31196922	NM_004017_exon_8_0_chrX_31196786_r	0	-
chrX	31198486	31198598	NM_004017_exon_9_0_chrX_31198487_r	0	-
chrX	31200854	31201021	NM_004017_exon_10_0_chrX_31200855_r	0	-
chrX	31222077	31222235	NM_004017_exon_11_0_chrX_31222078_r	0	-
chrX	31224698	31224784	NM_004017_exon_12_0_chrX_31224699_r	0	-
chrX	31227614	31227816	NM_004017_exon_13_0_chrX_31227615_r	0	-
chrX	31241163	31241238	NM_004017_exon_14_0_chrX_31241164_r	0	-
chrX	31279071	31279133	NM_004017_exon_15_0_chrX_31279072_r	0	-
chrX	31284926	31285024	NM_004017_exon_16_0_chrX_31284927_r	0	-
chrX	36383740	36383917	NR_110412_exon_0_0_chrX_36383741_r	0	-
chrX	36386035	36386212	NR_110412_exon_1_0_chrX_36386036_r	0	-
chrX	36397496	36397599	NR_110412_exon_2_0_chrX_36397497_r	0	-
chrX	36432027	36432062	NR_110412_exon_3_0_chrX_36432028_r	0	-
chrX	36447098	36447155	NR_110412_exon_4_0_chrX_36447099_r	0	-
chrX	36449142	36449583	NR_110412_exon_5_0_chrX_36449143_r	0	-
chrX	36450414	36450520	NR_110412_exon_6_0_chrX_36450415_r	0	-
chrX	36457610	36458375	NR_110412_exon_7_0_chrX_36457611_r	0	-
chrX	35937850	35938165	NM_001304548_exon_0_0_chrX_35937851_f	0	+
chrX	35944133	35944285	NM_001304548_exon_1_0_chrX_35944134_f	0	+
chrX	35959399	35959515	NM_001304548_exon_2_0_chrX_35959400_f	0	+
chrX	35966430	35966569	NM_001304548_exon_3_0_chrX_35966431_f	0	+
chrX	35969247	35969476	NM_001304548_exon_4_0_chrX_35969248_f	0	+
chrX	35969919	35970080	NM_001304548_exon_5_0_chrX_35969920_f	0	+
chrX	35971708	35971836	NM_001304548_exon_6_0_chrX_35971709_f	0	+
chrX	35974077	35974313	NM_001304548_exon_7_0_chrX_35974078_f	0	+
chrX	35984681	35984871	NM_001304548_exon_8_0_chrX_35984682_f	0	+
chrX	35985735	35985949	NM_001304548_exon_9_0_chrX_35985736_f	0	+
chrX	35988884	35989040	NM_001304548_exon_10_0_chrX_35988885_f	0	+
chrX	35989702	35989889	NM_001304548_exon_11_0_chrX_35989703_f	0	+
chrX	35989985	35990082	NM_001304548_exon_12_0_chrX_35989986_f	0	+
chrX	35993263	35993480	NM_001304548_exon_13_0_chrX_35993264_f	0	+
chrX	35993788	35994030	NM_001304548_exon_14_0_chrX_35993789_f	0	+
chrX	36007435	36007566	NM_001304548_exon_15_0_chrX_36007436_f	0	+
chrX	36009937	36010060	NM_001304548_exon_16_0_chrX_36009938_f	0	+
chrX	36011306	36011438	NM_001304548_exon_17_0_chrX_36011307_f	0	+
chrX	36015428	36015506	NM_001304548_exon_18_0_chrX_36015429_f	0	+
chrX	36018399	36018544	NM_001304548_exon_19_0_chrX_36018400_f	0	+
chrX	36019729	36019824	NM_001304548_exon_20_0_chrX_36019730_f	0	+
chrX	36032890	36033029	NM_001304548_exon_21_0_chrX_36032891_f	0	+
chrX	36049369	36049464	NM_001304548_exon_22_0_chrX_36049370_f	0	+
chrX	36053811	36053971	NM_001304548_exon_23_0_chrX_36053812_f	0	+
chrX	36057100	36057296	NM_001304548_exon_24_0_chrX_36057101_f	0	+
chrX	36064970	36065180	NM_001304548_exon_25_0_chrX_36064971_f	0	+
chrX	36083759	36083860	NM_001304548_exon_26_0_chrX_36083760_f	0	+
chrX	36089941	36090088	NM_001304548_exon_27_0_chrX_36089942_f	0	+
chrX	36091255	36091481	NM_001304548_exon_28_0_chrX_36091256_f	0	+
chrX	36103430	36103655	NM_001304548_exon_29_0_chrX_36103431_f	0	+
chrX	36116909	36116991	NM_001304548_exon_30_0_chrX_36116910_f	0	+
chrX	36117867	36117996	NM_001304548_exon_31_0_chrX_36117868_f	0	+
chrX	36122615	36122808	NM_001304548_exon_32_0_chrX_36122616_f	0	+
chrX	36156074	36156172	NM_001304548_exon_33_0_chrX_36156075_f	0	+
chrX	36156464	36156581	NM_001304548_exon_34_0_chrX_36156465_f	0	+
chrX	36163335	36163470	NM_001304548_exon_35_0_chrX_36163336_f	0	+
chrX	36167224	36167340	NM_001304548_exon_36_0_chrX_36167225_f	0	+
chrX	36177542	36177693	NM_001304548_exon_37_0_chrX_36177543_f	0	+
chrX	36178797	36178886	NM_001304548_exon_38_0_chrX_36178798_f	0	+
chrX	36197461	36197539	NM_001304548_exon_39_0_chrX_36197462_f	0	+
chrX	36206736	36206807	NM_001304548_exon_40_0_chrX_36206737_f	0	+
chrX	36208167	36208313	NM_001304548_exon_41_0_chrX_36208168_f	0	+
chrX	36218495	36218610	NM_001304548_exon_42_0_chrX_36218496_f	0	+
chrX	36219390	36219617	NM_001304548_exon_43_0_chrX_36219391_f	0	+
chrX	36223073	36223227	NM_001304548_exon_44_0_chrX_36223074_f	0	+
chrX	36246744	36246941	NM_001304548_exon_45_0_chrX_36246745_f	0	+
chrX	36254050	36254194	NM_001304548_exon_46_0_chrX_36254051_f	0	+
chrX	36254802	36254976	NM_001304548_exon_47_0_chrX_36254803_f	0	+
chrX	36269447	36269559	NM_001304548_exon_48_0_chrX_36269448_f	0	+
chrX	36298601	36298745	NM_001304548_exon_49_0_chrX_36298602_f	0	+
chrX	36303743	36303841	NM_001304548_exon_50_0_chrX_36303744_f	0	+
chrX	36317091	36317267	NM_001304548_exon_51_0_chrX_36317092_f	0	+
chrX	36319186	36319294	NM_001304548_exon_52_0_chrX_36319187_f	0	+
chrX	36321963	36322075	NM_001304548_exon_53_0_chrX_36321964_f	0	+
chrX	36324886	36324991	NM_001304548_exon_54_0_chrX_36324887_f	0	+
chrX	36328947	36329104	NM_001304548_exon_55_0_chrX_36328948_f	0	+
chrX	36337323	36337422	NM_001304548_exon_56_0_chrX_36337324_f	0	+
chrX	36366243	36366403	NM_001304548_exon_57_0_chrX_36366244_f	0	+
chrX	36368152	36368247	NM_001304548_exon_58_0_chrX_36368153_f	0	+
chrX	36371643	36371796	NM_001304548_exon_59_0_chrX_36371644_f	0	+
chrX	36379444	36379616	NM_001304548_exon_60_0_chrX_36379445_f	0	+
chrX	36385080	36385242	NM_001304548_exon_61_0_chrX_36385081_f	0	+
chrX	36397464	36397633	NM_001304548_exon_62_0_chrX_36397465_f	0	+
chrX	36402911	36403432	NM_001304548_exon_63_0_chrX_36402912_f	0	+
chrX	37430821	37431696	NM_198511_exon_0_0_chrX_37430822_f	0	+
chrX	37514940	37515064	NM_198511_exon_1_0_chrX_37514941_f	0	+
chrX	37518714	37518912	NM_198511_exon_2_0_chrX_37518715_f	0	+
chrX	37526534	37526742	NM_198511_exon_3_0_chrX_37526535_f	0	+
chrX	37527620	37527703	NM_198511_exon_4_0_chrX_37527621_f	0	+
chrX	37534906	37536750	NM_198511_exon_5_0_chrX_37534907_f	0	+
chrX	37208582	37208722	NM_001173490_exon_0_0_chrX_37208583_f	0	+
chrX	37265461	37265512	NM_001173490_exon_1_0_chrX_37265462_f	0	+
chrX	37285092	37285253	NM_001173490_exon_2_0_chrX_37285093_f	0	+
chrX	37312388	37316548	NM_001173490_exon_3_0_chrX_37312389_f	0	+
chrX	37208582	37208722	NM_001173489_exon_0_0_chrX_37208583_f	0	+
chrX	37245851	37245942	NM_001173489_exon_1_0_chrX_37245852_f	0	+
chrX	37265461	37265512	NM_001173489_exon_2_0_chrX_37265462_f	0	+
chrX	37285092	37285253	NM_001173489_exon_3_0_chrX_37285093_f	0	+
chrX	37312388	37316548	NM_001173489_exon_4_0_chrX_37312389_f	0	+
chrX	37208527	37208648	NM_001142395_exon_0_0_chrX_37208528_f	0	+
chrX	37265461	37265512	NM_001142395_exon_1_0_chrX_37265462_f	0	+
chrX	37285092	37285253	NM_001142395_exon_2_0_chrX_37285093_f	0	+
chrX	37312388	37316548	NM_001142395_exon_3_0_chrX_37312389_f	0	+
chrX	37430821	37431696	NM_001170331_exon_0_0_chrX_37430822_f	0	+
chrX	37514940	37515064	NM_001170331_exon_1_0_chrX_37514941_f	0	+
chrX	37518714	37518912	NM_001170331_exon_2_0_chrX_37518715_f	0	+
chrX	37526534	37526742	NM_001170331_exon_3_0_chrX_37526535_f	0	+
chrX	37534906	37536750	NM_001170331_exon_4_0_chrX_37534907_f	0	+
chrX	37208527	37208648	NM_001173486_exon_0_0_chrX_37208528_f	0	+
chrX	37265461	37265512	NM_001173486_exon_1_0_chrX_37265462_f	0	+
chrX	37285092	37285253	NM_001173486_exon_2_0_chrX_37285093_f	0	+
chrX	37300043	37301477	NM_001173486_exon_3_0_chrX_37300044_f	0	+
chrX	37208527	37208648	NM_000950_exon_0_0_chrX_37208528_f	0	+
chrX	37245851	37245942	NM_000950_exon_1_0_chrX_37245852_f	0	+
chrX	37265461	37265512	NM_000950_exon_2_0_chrX_37265462_f	0	+
chrX	37285092	37285253	NM_000950_exon_3_0_chrX_37285093_f	0	+
chrX	37312388	37316548	NM_000950_exon_4_0_chrX_37312389_f	0	+
chrX	38008587	38009147	NM_001170750_exon_0_0_chrX_38008588_r	0	-
chrX	38013714	38013836	NM_001170750_exon_1_0_chrX_38013715_r	0	-
chrX	38016148	38016282	NM_001170750_exon_2_0_chrX_38016149_r	0	-
chrX	38019269	38019449	NM_001170750_exon_3_0_chrX_38019270_r	0	-
chrX	38020185	38020307	NM_001170750_exon_4_0_chrX_38020186_r	0	-
chrX	38024021	38024148	NM_001170750_exon_5_0_chrX_38024022_r	0	-
chrX	38031133	38031310	NM_001170750_exon_6_0_chrX_38031134_r	0	-
chrX	38033412	38033604	NM_001170750_exon_7_0_chrX_38033413_r	0	-
chrX	38079948	38080177	NM_001170750_exon_8_0_chrX_38079949_r	0	-
chrX	38128415	38129085	NR_159808_exon_0_0_chrX_38128416_r	0	-
chrX	38131563	38131842	NR_159808_exon_1_0_chrX_38131564_r	0	-
chrX	38132638	38132730	NR_159808_exon_2_0_chrX_38132639_r	0	-
chrX	38134341	38134399	NR_159808_exon_3_0_chrX_38134342_r	0	-
chrX	38135839	38136025	NR_159808_exon_4_0_chrX_38135840_r	0	-
chrX	38150211	38150277	NR_159808_exon_5_0_chrX_38150212_r	0	-
chrX	38150645	38150737	NR_159808_exon_6_0_chrX_38150646_r	0	-
chrX	38156536	38156705	NR_159808_exon_7_0_chrX_38156537_r	0	-
chrX	38158208	38158394	NR_159808_exon_8_0_chrX_38158209_r	0	-
chrX	38160499	38160624	NR_159808_exon_9_0_chrX_38160500_r	0	-
chrX	38169867	38170026	NR_159808_exon_10_0_chrX_38169868_r	0	-
chrX	38176568	38176718	NR_159808_exon_11_0_chrX_38176569_r	0	-
chrX	38178081	38178240	NR_159808_exon_12_0_chrX_38178082_r	0	-
chrX	38180279	38180342	NR_159808_exon_13_0_chrX_38180280_r	0	-
chrX	38182105	38182198	NR_159808_exon_14_0_chrX_38182106_r	0	-
chrX	38182651	38182777	NR_159808_exon_15_0_chrX_38182652_r	0	-
chrX	38185025	38185188	NR_159808_exon_16_0_chrX_38185026_r	0	-
chrX	38185930	38186205	NR_159808_exon_17_0_chrX_38185931_r	0	-
chrX	38420730	38420880	NM_004615_exon_0_0_chrX_38420731_f	0	+
chrX	38525374	38525563	NM_004615_exon_1_0_chrX_38525375_f	0	+
chrX	38530629	38530704	NM_004615_exon_2_0_chrX_38530630_f	0	+
chrX	38533474	38533570	NM_004615_exon_3_0_chrX_38533475_f	0	+
chrX	38534958	38535114	NM_004615_exon_4_0_chrX_38534959_f	0	+
chrX	38540457	38540541	NM_004615_exon_5_0_chrX_38540458_f	0	+
chrX	38546852	38546928	NM_004615_exon_6_0_chrX_38546853_f	0	+
chrX	38547192	38548172	NM_004615_exon_7_0_chrX_38547193_f	0	+
chrX	38008587	38009147	NM_006307_exon_0_0_chrX_38008588_r	0	-
chrX	38013714	38013836	NM_006307_exon_1_0_chrX_38013715_r	0	-
chrX	38016148	38016282	NM_006307_exon_2_0_chrX_38016149_r	0	-
chrX	38019269	38019449	NM_006307_exon_3_0_chrX_38019270_r	0	-
chrX	38020185	38020307	NM_006307_exon_4_0_chrX_38020186_r	0	-
chrX	38024021	38024148	NM_006307_exon_5_0_chrX_38024022_r	0	-
chrX	38031133	38031310	NM_006307_exon_6_0_chrX_38031134_r	0	-
chrX	38033412	38033604	NM_006307_exon_7_0_chrX_38033413_r	0	-
chrX	38037537	38037597	NM_006307_exon_8_0_chrX_38037538_r	0	-
chrX	38079948	38080177	NM_006307_exon_9_0_chrX_38079949_r	0	-
chrX	38008587	38009147	NM_001170752_exon_0_0_chrX_38008588_r	0	-
chrX	38016148	38016282	NM_001170752_exon_1_0_chrX_38016149_r	0	-
chrX	38019269	38019449	NM_001170752_exon_2_0_chrX_38019270_r	0	-
chrX	38020185	38020307	NM_001170752_exon_3_0_chrX_38020186_r	0	-
chrX	38024021	38024148	NM_001170752_exon_4_0_chrX_38024022_r	0	-
chrX	38031133	38031310	NM_001170752_exon_5_0_chrX_38031134_r	0	-
chrX	38033412	38033604	NM_001170752_exon_6_0_chrX_38033413_r	0	-
chrX	38037537	38037597	NM_001170752_exon_7_0_chrX_38037538_r	0	-
chrX	38079948	38080177	NM_001170752_exon_8_0_chrX_38079949_r	0	-
chrX	37865834	37865921	NM_001163335_exon_0_0_chrX_37865835_f	0	+
chrX	37890252	37890343	NM_001163335_exon_1_0_chrX_37890253_f	0	+
chrX	37892786	37893261	NM_001163335_exon_2_0_chrX_37892787_f	0	+
chrX	37913465	37913675	NM_001163335_exon_3_0_chrX_37913466_f	0	+
chrX	37931299	37931415	NM_001163335_exon_4_0_chrX_37931300_f	0	+
chrX	37932842	37932951	NM_001163335_exon_5_0_chrX_37932843_f	0	+
chrX	37935819	37935954	NM_001163335_exon_6_0_chrX_37935820_f	0	+
chrX	37948698	37948840	NM_001163335_exon_7_0_chrX_37948699_f	0	+
chrX	37953547	37953677	NM_001163335_exon_8_0_chrX_37953548_f	0	+
chrX	37955386	37955487	NM_001163335_exon_9_0_chrX_37955387_f	0	+
chrX	37961594	37961687	NM_001163335_exon_10_0_chrX_37961595_f	0	+
chrX	37965845	37966024	NM_001163335_exon_11_0_chrX_37965846_f	0	+
chrX	37967852	37967952	NM_001163335_exon_12_0_chrX_37967853_f	0	+
chrX	37969573	37969735	NM_001163335_exon_13_0_chrX_37969574_f	0	+
chrX	37979610	37979719	NM_001163335_exon_14_0_chrX_37979611_f	0	+
chrX	37981332	37981468	NM_001163335_exon_15_0_chrX_37981333_f	0	+
chrX	37984550	37984759	NM_001163335_exon_16_0_chrX_37984551_f	0	+
chrX	37985840	37988073	NM_001163335_exon_17_0_chrX_37985841_f	0	+
chrX	38008587	38009147	NM_001170751_exon_0_0_chrX_38008588_r	0	-
chrX	38013714	38013836	NM_001170751_exon_1_0_chrX_38013715_r	0	-
chrX	38016148	38016282	NM_001170751_exon_2_0_chrX_38016149_r	0	-
chrX	38019269	38019449	NM_001170751_exon_3_0_chrX_38019270_r	0	-
chrX	38020185	38020307	NM_001170751_exon_4_0_chrX_38020186_r	0	-
chrX	38024021	38024148	NM_001170751_exon_5_0_chrX_38024022_r	0	-
chrX	38033412	38033604	NM_001170751_exon_6_0_chrX_38033413_r	0	-
chrX	38037537	38037597	NM_001170751_exon_7_0_chrX_38037538_r	0	-
chrX	38079948	38080177	NM_001170751_exon_8_0_chrX_38079949_r	0	-
chrX	38211735	38212026	NM_000531_exon_0_0_chrX_38211736_f	0	+
chrX	38226543	38226682	NM_000531_exon_1_0_chrX_38226544_f	0	+
chrX	38229048	38229130	NM_000531_exon_2_0_chrX_38229049_f	0	+
chrX	38240594	38240682	NM_000531_exon_3_0_chrX_38240595_f	0	+
chrX	38260527	38260681	NM_000531_exon_4_0_chrX_38260528_f	0	+
chrX	38262870	38262993	NM_000531_exon_5_0_chrX_38262871_f	0	+
chrX	38267994	38268048	NM_000531_exon_6_0_chrX_38267995_f	0	+
chrX	38268128	38268278	NM_000531_exon_7_0_chrX_38268129_f	0	+
chrX	38271114	38271252	NM_000531_exon_8_0_chrX_38271115_f	0	+
chrX	38280275	38280703	NM_000531_exon_9_0_chrX_38280276_f	0	+
chrX	38128422	38129085	NM_000328_exon_0_0_chrX_38128423_r	0	-
chrX	38132638	38132730	NM_000328_exon_1_0_chrX_38132639_r	0	-
chrX	38134341	38134399	NM_000328_exon_2_0_chrX_38134342_r	0	-
chrX	38135839	38136025	NM_000328_exon_3_0_chrX_38135840_r	0	-
chrX	38146346	38146498	NM_000328_exon_4_0_chrX_38146347_r	0	-
chrX	38147113	38147294	NM_000328_exon_5_0_chrX_38147114_r	0	-
chrX	38150211	38150277	NM_000328_exon_6_0_chrX_38150212_r	0	-
chrX	38150645	38150737	NM_000328_exon_7_0_chrX_38150646_r	0	-
chrX	38156536	38156705	NM_000328_exon_8_0_chrX_38156537_r	0	-
chrX	38158208	38158394	NM_000328_exon_9_0_chrX_38158209_r	0	-
chrX	38160499	38160624	NM_000328_exon_10_0_chrX_38160500_r	0	-
chrX	38163887	38164043	NM_000328_exon_11_0_chrX_38163888_r	0	-
chrX	38169867	38170026	NM_000328_exon_12_0_chrX_38169868_r	0	-
chrX	38176568	38176718	NM_000328_exon_13_0_chrX_38176569_r	0	-
chrX	38178081	38178240	NM_000328_exon_14_0_chrX_38178082_r	0	-
chrX	38180279	38180342	NM_000328_exon_15_0_chrX_38180280_r	0	-
chrX	38182105	38182198	NM_000328_exon_16_0_chrX_38182106_r	0	-
chrX	38182651	38182777	NM_000328_exon_17_0_chrX_38182652_r	0	-
chrX	38186592	38186788	NM_000328_exon_18_0_chrX_38186593_r	0	-
chrX	38128415	38129085	NM_001367248_exon_0_0_chrX_38128416_r	0	-
chrX	38132638	38132730	NM_001367248_exon_1_0_chrX_38132639_r	0	-
chrX	38134341	38134399	NM_001367248_exon_2_0_chrX_38134342_r	0	-
chrX	38135839	38136025	NM_001367248_exon_3_0_chrX_38135840_r	0	-
chrX	38150211	38150277	NM_001367248_exon_4_0_chrX_38150212_r	0	-
chrX	38150645	38150737	NM_001367248_exon_5_0_chrX_38150646_r	0	-
chrX	38156536	38156705	NM_001367248_exon_6_0_chrX_38156537_r	0	-
chrX	38158208	38158394	NM_001367248_exon_7_0_chrX_38158209_r	0	-
chrX	38160499	38160624	NM_001367248_exon_8_0_chrX_38160500_r	0	-
chrX	38163887	38164043	NM_001367248_exon_9_0_chrX_38163888_r	0	-
chrX	38169867	38170026	NM_001367248_exon_10_0_chrX_38169868_r	0	-
chrX	38176568	38176718	NM_001367248_exon_11_0_chrX_38176569_r	0	-
chrX	38178081	38178240	NM_001367248_exon_12_0_chrX_38178082_r	0	-
chrX	38180279	38180342	NM_001367248_exon_13_0_chrX_38180280_r	0	-
chrX	38182105	38182198	NM_001367248_exon_14_0_chrX_38182106_r	0	-
chrX	38182651	38182777	NM_001367248_exon_15_0_chrX_38182652_r	0	-
chrX	38186389	38186485	NM_001367248_exon_16_0_chrX_38186390_r	0	-
chrX	38128415	38129085	NM_001367245_exon_0_0_chrX_38128416_r	0	-
chrX	38132638	38132730	NM_001367245_exon_1_0_chrX_38132639_r	0	-
chrX	38134341	38134399	NM_001367245_exon_2_0_chrX_38134342_r	0	-
chrX	38135839	38136025	NM_001367245_exon_3_0_chrX_38135840_r	0	-
chrX	38146346	38146498	NM_001367245_exon_4_0_chrX_38146347_r	0	-
chrX	38147113	38147294	NM_001367245_exon_5_0_chrX_38147114_r	0	-
chrX	38150211	38150277	NM_001367245_exon_6_0_chrX_38150212_r	0	-
chrX	38150645	38150737	NM_001367245_exon_7_0_chrX_38150646_r	0	-
chrX	38156536	38156705	NM_001367245_exon_8_0_chrX_38156537_r	0	-
chrX	38158208	38158394	NM_001367245_exon_9_0_chrX_38158209_r	0	-
chrX	38160499	38160624	NM_001367245_exon_10_0_chrX_38160500_r	0	-
chrX	38163887	38164043	NM_001367245_exon_11_0_chrX_38163888_r	0	-
chrX	38169867	38170023	NM_001367245_exon_12_0_chrX_38169868_r	0	-
chrX	38176568	38176718	NM_001367245_exon_13_0_chrX_38176569_r	0	-
chrX	38178081	38178240	NM_001367245_exon_14_0_chrX_38178082_r	0	-
chrX	38180279	38180342	NM_001367245_exon_15_0_chrX_38180280_r	0	-
chrX	38182105	38182198	NM_001367245_exon_16_0_chrX_38182106_r	0	-
chrX	38182651	38182777	NM_001367245_exon_17_0_chrX_38182652_r	0	-
chrX	38186592	38186762	NM_001367245_exon_18_0_chrX_38186593_r	0	-
chrX	38128415	38129085	NM_001367246_exon_0_0_chrX_38128416_r	0	-
chrX	38132638	38132730	NM_001367246_exon_1_0_chrX_38132639_r	0	-
chrX	38134341	38134399	NM_001367246_exon_2_0_chrX_38134342_r	0	-
chrX	38135839	38136025	NM_001367246_exon_3_0_chrX_38135840_r	0	-
chrX	38146346	38146498	NM_001367246_exon_4_0_chrX_38146347_r	0	-
chrX	38147113	38147294	NM_001367246_exon_5_0_chrX_38147114_r	0	-
chrX	38150211	38150277	NM_001367246_exon_6_0_chrX_38150212_r	0	-
chrX	38150645	38150737	NM_001367246_exon_7_0_chrX_38150646_r	0	-
chrX	38156536	38156705	NM_001367246_exon_8_0_chrX_38156537_r	0	-
chrX	38160499	38160624	NM_001367246_exon_9_0_chrX_38160500_r	0	-
chrX	38163887	38164043	NM_001367246_exon_10_0_chrX_38163888_r	0	-
chrX	38169867	38170026	NM_001367246_exon_11_0_chrX_38169868_r	0	-
chrX	38176568	38176718	NM_001367246_exon_12_0_chrX_38176569_r	0	-
chrX	38178081	38178240	NM_001367246_exon_13_0_chrX_38178082_r	0	-
chrX	38180279	38180342	NM_001367246_exon_14_0_chrX_38180280_r	0	-
chrX	38182105	38182198	NM_001367246_exon_15_0_chrX_38182106_r	0	-
chrX	38182651	38182777	NM_001367246_exon_16_0_chrX_38182652_r	0	-
chrX	38186592	38186762	NM_001367246_exon_17_0_chrX_38186593_r	0	-
chrX	38128415	38129085	NM_001367247_exon_0_0_chrX_38128416_r	0	-
chrX	38132638	38132730	NM_001367247_exon_1_0_chrX_38132639_r	0	-
chrX	38134341	38134399	NM_001367247_exon_2_0_chrX_38134342_r	0	-
chrX	38135839	38136025	NM_001367247_exon_3_0_chrX_38135840_r	0	-
chrX	38150211	38150277	NM_001367247_exon_4_0_chrX_38150212_r	0	-
chrX	38150645	38150737	NM_001367247_exon_5_0_chrX_38150646_r	0	-
chrX	38156536	38156705	NM_001367247_exon_6_0_chrX_38156537_r	0	-
chrX	38158208	38158394	NM_001367247_exon_7_0_chrX_38158209_r	0	-
chrX	38160499	38160624	NM_001367247_exon_8_0_chrX_38160500_r	0	-
chrX	38163887	38164043	NM_001367247_exon_9_0_chrX_38163888_r	0	-
chrX	38169867	38170026	NM_001367247_exon_10_0_chrX_38169868_r	0	-
chrX	38176568	38176718	NM_001367247_exon_11_0_chrX_38176569_r	0	-
chrX	38178081	38178240	NM_001367247_exon_12_0_chrX_38178082_r	0	-
chrX	38180279	38180342	NM_001367247_exon_13_0_chrX_38180280_r	0	-
chrX	38182105	38182198	NM_001367247_exon_14_0_chrX_38182106_r	0	-
chrX	38182651	38182777	NM_001367247_exon_15_0_chrX_38182652_r	0	-
chrX	38186592	38186762	NM_001367247_exon_16_0_chrX_38186593_r	0	-
chrX	38128415	38129085	NM_001367249_exon_0_0_chrX_38128416_r	0	-
chrX	38132638	38132730	NM_001367249_exon_1_0_chrX_38132639_r	0	-
chrX	38134341	38134399	NM_001367249_exon_2_0_chrX_38134342_r	0	-
chrX	38135839	38136025	NM_001367249_exon_3_0_chrX_38135840_r	0	-
chrX	38150211	38150277	NM_001367249_exon_4_0_chrX_38150212_r	0	-
chrX	38150645	38150737	NM_001367249_exon_5_0_chrX_38150646_r	0	-
chrX	38156536	38156705	NM_001367249_exon_6_0_chrX_38156537_r	0	-
chrX	38158208	38158394	NM_001367249_exon_7_0_chrX_38158209_r	0	-
chrX	38160499	38160624	NM_001367249_exon_8_0_chrX_38160500_r	0	-
chrX	38163887	38164043	NM_001367249_exon_9_0_chrX_38163888_r	0	-
chrX	38169867	38170026	NM_001367249_exon_10_0_chrX_38169868_r	0	-
chrX	38176568	38176718	NM_001367249_exon_11_0_chrX_38176569_r	0	-
chrX	38178081	38178237	NM_001367249_exon_12_0_chrX_38178082_r	0	-
chrX	38180279	38180342	NM_001367249_exon_13_0_chrX_38180280_r	0	-
chrX	38182105	38182198	NM_001367249_exon_14_0_chrX_38182106_r	0	-
chrX	38182651	38182777	NM_001367249_exon_15_0_chrX_38182652_r	0	-
chrX	38186592	38186762	NM_001367249_exon_16_0_chrX_38186593_r	0	-
chrX	38128415	38129085	NM_001367250_exon_0_0_chrX_38128416_r	0	-
chrX	38132638	38132730	NM_001367250_exon_1_0_chrX_38132639_r	0	-
chrX	38134341	38134399	NM_001367250_exon_2_0_chrX_38134342_r	0	-
chrX	38135839	38136025	NM_001367250_exon_3_0_chrX_38135840_r	0	-
chrX	38150211	38150277	NM_001367250_exon_4_0_chrX_38150212_r	0	-
chrX	38150645	38150737	NM_001367250_exon_5_0_chrX_38150646_r	0	-
chrX	38156536	38156705	NM_001367250_exon_6_0_chrX_38156537_r	0	-
chrX	38158208	38158394	NM_001367250_exon_7_0_chrX_38158209_r	0	-
chrX	38160499	38160624	NM_001367250_exon_8_0_chrX_38160500_r	0	-
chrX	38163887	38164043	NM_001367250_exon_9_0_chrX_38163888_r	0	-
chrX	38169867	38170023	NM_001367250_exon_10_0_chrX_38169868_r	0	-
chrX	38176568	38176718	NM_001367250_exon_11_0_chrX_38176569_r	0	-
chrX	38178081	38178240	NM_001367250_exon_12_0_chrX_38178082_r	0	-
chrX	38180279	38180342	NM_001367250_exon_13_0_chrX_38180280_r	0	-
chrX	38182105	38182198	NM_001367250_exon_14_0_chrX_38182106_r	0	-
chrX	38182651	38182777	NM_001367250_exon_15_0_chrX_38182652_r	0	-
chrX	38186592	38186762	NM_001367250_exon_16_0_chrX_38186593_r	0	-
chrX	38128415	38129085	NM_001367251_exon_0_0_chrX_38128416_r	0	-
chrX	38132638	38132730	NM_001367251_exon_1_0_chrX_38132639_r	0	-
chrX	38134341	38134399	NM_001367251_exon_2_0_chrX_38134342_r	0	-
chrX	38135839	38136025	NM_001367251_exon_3_0_chrX_38135840_r	0	-
chrX	38150211	38150277	NM_001367251_exon_4_0_chrX_38150212_r	0	-
chrX	38150645	38150737	NM_001367251_exon_5_0_chrX_38150646_r	0	-
chrX	38156536	38156705	NM_001367251_exon_6_0_chrX_38156537_r	0	-
chrX	38160499	38160624	NM_001367251_exon_7_0_chrX_38160500_r	0	-
chrX	38163887	38164043	NM_001367251_exon_8_0_chrX_38163888_r	0	-
chrX	38169867	38170026	NM_001367251_exon_9_0_chrX_38169868_r	0	-
chrX	38176568	38176718	NM_001367251_exon_10_0_chrX_38176569_r	0	-
chrX	38178081	38178240	NM_001367251_exon_11_0_chrX_38178082_r	0	-
chrX	38180279	38180342	NM_001367251_exon_12_0_chrX_38180280_r	0	-
chrX	38182105	38182198	NM_001367251_exon_13_0_chrX_38182106_r	0	-
chrX	38182651	38182777	NM_001367251_exon_14_0_chrX_38182652_r	0	-
chrX	38186592	38186762	NM_001367251_exon_15_0_chrX_38186593_r	0	-
chrX	38128415	38129085	NR_159803_exon_0_0_chrX_38128416_r	0	-
chrX	38132638	38132730	NR_159803_exon_1_0_chrX_38132639_r	0	-
chrX	38134341	38134399	NR_159803_exon_2_0_chrX_38134342_r	0	-
chrX	38135839	38136025	NR_159803_exon_3_0_chrX_38135840_r	0	-
chrX	38146346	38146498	NR_159803_exon_4_0_chrX_38146347_r	0	-
chrX	38147117	38147294	NR_159803_exon_5_0_chrX_38147118_r	0	-
chrX	38150211	38150277	NR_159803_exon_6_0_chrX_38150212_r	0	-
chrX	38150645	38150737	NR_159803_exon_7_0_chrX_38150646_r	0	-
chrX	38155237	38155397	NR_159803_exon_8_0_chrX_38155238_r	0	-
chrX	38156536	38156705	NR_159803_exon_9_0_chrX_38156537_r	0	-
chrX	38158208	38158394	NR_159803_exon_10_0_chrX_38158209_r	0	-
chrX	38160499	38160624	NR_159803_exon_11_0_chrX_38160500_r	0	-
chrX	38161865	38161925	NR_159803_exon_12_0_chrX_38161866_r	0	-
chrX	38163887	38164043	NR_159803_exon_13_0_chrX_38163888_r	0	-
chrX	38169867	38170026	NR_159803_exon_14_0_chrX_38169868_r	0	-
chrX	38176568	38176718	NR_159803_exon_15_0_chrX_38176569_r	0	-
chrX	38178081	38178240	NR_159803_exon_16_0_chrX_38178082_r	0	-
chrX	38180279	38180342	NR_159803_exon_17_0_chrX_38180280_r	0	-
chrX	38182105	38182198	NR_159803_exon_18_0_chrX_38182106_r	0	-
chrX	38182651	38182777	NR_159803_exon_19_0_chrX_38182652_r	0	-
chrX	38186592	38186762	NR_159803_exon_20_0_chrX_38186593_r	0	-
chrX	38128415	38129085	NR_159804_exon_0_0_chrX_38128416_r	0	-
chrX	38132638	38132730	NR_159804_exon_1_0_chrX_38132639_r	0	-
chrX	38134341	38134399	NR_159804_exon_2_0_chrX_38134342_r	0	-
chrX	38135839	38136025	NR_159804_exon_3_0_chrX_38135840_r	0	-
chrX	38150211	38150277	NR_159804_exon_4_0_chrX_38150212_r	0	-
chrX	38150645	38150737	NR_159804_exon_5_0_chrX_38150646_r	0	-
chrX	38156536	38156730	NR_159804_exon_6_0_chrX_38156537_r	0	-
chrX	38158208	38158394	NR_159804_exon_7_0_chrX_38158209_r	0	-
chrX	38160499	38160624	NR_159804_exon_8_0_chrX_38160500_r	0	-
chrX	38163887	38164043	NR_159804_exon_9_0_chrX_38163888_r	0	-
chrX	38169867	38170026	NR_159804_exon_10_0_chrX_38169868_r	0	-
chrX	38176659	38176718	NR_159804_exon_11_0_chrX_38176660_r	0	-
chrX	38178081	38178240	NR_159804_exon_12_0_chrX_38178082_r	0	-
chrX	38180279	38180342	NR_159804_exon_13_0_chrX_38180280_r	0	-
chrX	38182105	38182198	NR_159804_exon_14_0_chrX_38182106_r	0	-
chrX	38182651	38182777	NR_159804_exon_15_0_chrX_38182652_r	0	-
chrX	38186592	38186762	NR_159804_exon_16_0_chrX_38186593_r	0	-
chrX	38128415	38129085	NR_159805_exon_0_0_chrX_38128416_r	0	-
chrX	38131563	38131842	NR_159805_exon_1_0_chrX_38131564_r	0	-
chrX	38132638	38132730	NR_159805_exon_2_0_chrX_38132639_r	0	-
chrX	38134341	38134399	NR_159805_exon_3_0_chrX_38134342_r	0	-
chrX	38135839	38136025	NR_159805_exon_4_0_chrX_38135840_r	0	-
chrX	38150211	38150277	NR_159805_exon_5_0_chrX_38150212_r	0	-
chrX	38150645	38150737	NR_159805_exon_6_0_chrX_38150646_r	0	-
chrX	38156536	38156705	NR_159805_exon_7_0_chrX_38156537_r	0	-
chrX	38158208	38158394	NR_159805_exon_8_0_chrX_38158209_r	0	-
chrX	38160499	38160624	NR_159805_exon_9_0_chrX_38160500_r	0	-
chrX	38163887	38164043	NR_159805_exon_10_0_chrX_38163888_r	0	-
chrX	38169867	38170026	NR_159805_exon_11_0_chrX_38169868_r	0	-
chrX	38176568	38176718	NR_159805_exon_12_0_chrX_38176569_r	0	-
chrX	38178081	38178240	NR_159805_exon_13_0_chrX_38178082_r	0	-
chrX	38180279	38180342	NR_159805_exon_14_0_chrX_38180280_r	0	-
chrX	38182105	38182198	NR_159805_exon_15_0_chrX_38182106_r	0	-
chrX	38182651	38182777	NR_159805_exon_16_0_chrX_38182652_r	0	-
chrX	38186592	38186762	NR_159805_exon_17_0_chrX_38186593_r	0	-
chrX	38128415	38129085	NR_159806_exon_0_0_chrX_38128416_r	0	-
chrX	38132638	38132730	NR_159806_exon_1_0_chrX_38132639_r	0	-
chrX	38134341	38134399	NR_159806_exon_2_0_chrX_38134342_r	0	-
chrX	38135839	38136025	NR_159806_exon_3_0_chrX_38135840_r	0	-
chrX	38146346	38146498	NR_159806_exon_4_0_chrX_38146347_r	0	-
chrX	38150211	38150277	NR_159806_exon_5_0_chrX_38150212_r	0	-
chrX	38150645	38150737	NR_159806_exon_6_0_chrX_38150646_r	0	-
chrX	38156536	38156705	NR_159806_exon_7_0_chrX_38156537_r	0	-
chrX	38158208	38158394	NR_159806_exon_8_0_chrX_38158209_r	0	-
chrX	38160499	38160624	NR_159806_exon_9_0_chrX_38160500_r	0	-
chrX	38163887	38164043	NR_159806_exon_10_0_chrX_38163888_r	0	-
chrX	38169867	38170026	NR_159806_exon_11_0_chrX_38169868_r	0	-
chrX	38176568	38176718	NR_159806_exon_12_0_chrX_38176569_r	0	-
chrX	38178081	38178240	NR_159806_exon_13_0_chrX_38178082_r	0	-
chrX	38180279	38180342	NR_159806_exon_14_0_chrX_38180280_r	0	-
chrX	38182105	38182198	NR_159806_exon_15_0_chrX_38182106_r	0	-
chrX	38182651	38182777	NR_159806_exon_16_0_chrX_38182652_r	0	-
chrX	38186592	38186762	NR_159806_exon_17_0_chrX_38186593_r	0	-
chrX	38128415	38129085	NR_159807_exon_0_0_chrX_38128416_r	0	-
chrX	38132638	38132730	NR_159807_exon_1_0_chrX_38132639_r	0	-
chrX	38134341	38134399	NR_159807_exon_2_0_chrX_38134342_r	0	-
chrX	38135839	38136025	NR_159807_exon_3_0_chrX_38135840_r	0	-
chrX	38150211	38150277	NR_159807_exon_4_0_chrX_38150212_r	0	-
chrX	38156536	38156705	NR_159807_exon_5_0_chrX_38156537_r	0	-
chrX	38158208	38158394	NR_159807_exon_6_0_chrX_38158209_r	0	-
chrX	38160499	38160624	NR_159807_exon_7_0_chrX_38160500_r	0	-
chrX	38163887	38164043	NR_159807_exon_8_0_chrX_38163888_r	0	-
chrX	38169867	38170026	NR_159807_exon_9_0_chrX_38169868_r	0	-
chrX	38176568	38176718	NR_159807_exon_10_0_chrX_38176569_r	0	-
chrX	38178081	38178240	NR_159807_exon_11_0_chrX_38178082_r	0	-
chrX	38180279	38180342	NR_159807_exon_12_0_chrX_38180280_r	0	-
chrX	38182105	38182198	NR_159807_exon_13_0_chrX_38182106_r	0	-
chrX	38182651	38182777	NR_159807_exon_14_0_chrX_38182652_r	0	-
chrX	38186592	38186762	NR_159807_exon_15_0_chrX_38186593_r	0	-
chrX	37865805	37865921	NM_138780_exon_0_0_chrX_37865806_f	0	+
chrX	37892786	37893261	NM_138780_exon_1_0_chrX_37892787_f	0	+
chrX	37913465	37913675	NM_138780_exon_2_0_chrX_37913466_f	0	+
chrX	37931299	37931415	NM_138780_exon_3_0_chrX_37931300_f	0	+
chrX	37932842	37932951	NM_138780_exon_4_0_chrX_37932843_f	0	+
chrX	37935819	37935954	NM_138780_exon_5_0_chrX_37935820_f	0	+
chrX	37948698	37948840	NM_138780_exon_6_0_chrX_37948699_f	0	+
chrX	37953547	37953677	NM_138780_exon_7_0_chrX_37953548_f	0	+
chrX	37955386	37955487	NM_138780_exon_8_0_chrX_37955387_f	0	+
chrX	37961594	37961687	NM_138780_exon_9_0_chrX_37961595_f	0	+
chrX	37965845	37966024	NM_138780_exon_10_0_chrX_37965846_f	0	+
chrX	37967852	37967952	NM_138780_exon_11_0_chrX_37967853_f	0	+
chrX	37969573	37969735	NM_138780_exon_12_0_chrX_37969574_f	0	+
chrX	37979610	37979719	NM_138780_exon_13_0_chrX_37979611_f	0	+
chrX	37981332	37981468	NM_138780_exon_14_0_chrX_37981333_f	0	+
chrX	37984550	37984759	NM_138780_exon_15_0_chrX_37984551_f	0	+
chrX	37985840	37988069	NM_138780_exon_16_0_chrX_37985841_f	0	+
chrX	39910498	39911653	NM_001123383_exon_0_0_chrX_39910499_r	0	-
chrX	39913138	39913295	NM_001123383_exon_1_0_chrX_39913139_r	0	-
chrX	39913508	39913586	NM_001123383_exon_2_0_chrX_39913509_r	0	-
chrX	39914620	39914766	NM_001123383_exon_3_0_chrX_39914621_r	0	-
chrX	39916407	39916574	NM_001123383_exon_4_0_chrX_39916408_r	0	-
chrX	39921391	39921646	NM_001123383_exon_5_0_chrX_39921392_r	0	-
chrX	39921998	39922324	NM_001123383_exon_6_0_chrX_39921999_r	0	-
chrX	39922860	39923103	NM_001123383_exon_7_0_chrX_39922861_r	0	-
chrX	39923588	39923852	NM_001123383_exon_8_0_chrX_39923589_r	0	-
chrX	39930225	39930412	NM_001123383_exon_9_0_chrX_39930226_r	0	-
chrX	39930889	39930943	NM_001123383_exon_10_0_chrX_39930890_r	0	-
chrX	39931601	39934433	NM_001123383_exon_11_0_chrX_39931602_r	0	-
chrX	39935706	39935785	NM_001123383_exon_12_0_chrX_39935707_r	0	-
chrX	39937096	39937222	NM_001123383_exon_13_0_chrX_39937097_r	0	-
chrX	40036259	40036582	NM_001123383_exon_14_0_chrX_40036260_r	0	-
chrX	39910498	39911653	NM_001123384_exon_0_0_chrX_39910499_r	0	-
chrX	39913138	39913295	NM_001123384_exon_1_0_chrX_39913139_r	0	-
chrX	39913508	39913586	NM_001123384_exon_2_0_chrX_39913509_r	0	-
chrX	39914620	39914766	NM_001123384_exon_3_0_chrX_39914621_r	0	-
chrX	39916407	39916574	NM_001123384_exon_4_0_chrX_39916408_r	0	-
chrX	39921391	39921646	NM_001123384_exon_5_0_chrX_39921392_r	0	-
chrX	39921998	39922324	NM_001123384_exon_6_0_chrX_39921999_r	0	-
chrX	39922860	39923103	NM_001123384_exon_7_0_chrX_39922861_r	0	-
chrX	39923588	39923852	NM_001123384_exon_8_0_chrX_39923589_r	0	-
chrX	39930225	39930412	NM_001123384_exon_9_0_chrX_39930226_r	0	-
chrX	39931601	39934433	NM_001123384_exon_10_0_chrX_39931602_r	0	-
chrX	39935706	39935785	NM_001123384_exon_11_0_chrX_39935707_r	0	-
chrX	39937096	39937222	NM_001123384_exon_12_0_chrX_39937097_r	0	-
chrX	40036259	40036582	NM_001123384_exon_13_0_chrX_40036260_r	0	-
chrX	40486172	40489414	NM_144970_exon_0_0_chrX_40486173_r	0	-
chrX	40489865	40490025	NM_144970_exon_1_0_chrX_40489866_r	0	-
chrX	40495784	40495964	NM_144970_exon_2_0_chrX_40495785_r	0	-
chrX	40496258	40496408	NM_144970_exon_3_0_chrX_40496259_r	0	-
chrX	40498260	40498380	NM_144970_exon_4_0_chrX_40498261_r	0	-
chrX	40506258	40506393	NM_144970_exon_5_0_chrX_40506259_r	0	-
chrX	40506556	40506819	NM_144970_exon_6_0_chrX_40506557_r	0	-
chrX	40486172	40487828	NM_001330455_exon_0_0_chrX_40486173_r	0	-
chrX	40489865	40490025	NM_001330455_exon_1_0_chrX_40489866_r	0	-
chrX	40495784	40495964	NM_001330455_exon_2_0_chrX_40495785_r	0	-
chrX	40496258	40496408	NM_001330455_exon_3_0_chrX_40496259_r	0	-
chrX	40498260	40498424	NM_001330455_exon_4_0_chrX_40498261_r	0	-
chrX	40506258	40506393	NM_001330455_exon_5_0_chrX_40506259_r	0	-
chrX	40506556	40506935	NM_001330455_exon_6_0_chrX_40506557_r	0	-
chrX	41374188	41379849	NM_001126055_exon_0_0_chrX_41374189_r	0	-
chrX	41383203	41383287	NM_001126055_exon_1_0_chrX_41383204_r	0	-
chrX	41390259	41390462	NM_001126055_exon_2_0_chrX_41390260_r	0	-
chrX	41393958	41394039	NM_001126055_exon_3_0_chrX_41393959_r	0	-
chrX	41394145	41394226	NM_001126055_exon_4_0_chrX_41394146_r	0	-
chrX	41401943	41402059	NM_001126055_exon_5_0_chrX_41401944_r	0	-
chrX	41412971	41413168	NM_001126055_exon_6_0_chrX_41412972_r	0	-
chrX	41414852	41414888	NM_001126055_exon_7_0_chrX_41414853_r	0	-
chrX	41419031	41419100	NM_001126055_exon_8_0_chrX_41419032_r	0	-
chrX	41420811	41420897	NM_001126055_exon_9_0_chrX_41420812_r	0	-
chrX	41428920	41428999	NM_001126055_exon_10_0_chrX_41428921_r	0	-
chrX	41437592	41437781	NM_001126055_exon_11_0_chrX_41437593_r	0	-
chrX	41446159	41446240	NM_001126055_exon_12_0_chrX_41446160_r	0	-
chrX	41448767	41448845	NM_001126055_exon_13_0_chrX_41448768_r	0	-
chrX	41469156	41469278	NM_001126055_exon_14_0_chrX_41469157_r	0	-
chrX	41485856	41485956	NM_001126055_exon_15_0_chrX_41485857_r	0	-
chrX	41495830	41495914	NM_001126055_exon_16_0_chrX_41495831_r	0	-
chrX	41519691	41519814	NM_001126055_exon_17_0_chrX_41519692_r	0	-
chrX	41524529	41524705	NM_001126055_exon_18_0_chrX_41524530_r	0	-
chrX	41530680	41530783	NM_001126055_exon_19_0_chrX_41530681_r	0	-
chrX	41598636	41598709	NM_001126055_exon_20_0_chrX_41598637_r	0	-
chrX	41604776	41604854	NM_001126055_exon_21_0_chrX_41604777_r	0	-
chrX	41646430	41646536	NM_001126055_exon_22_0_chrX_41646431_r	0	-
chrX	41712367	41712480	NM_001126055_exon_23_0_chrX_41712368_r	0	-
chrX	41782182	41782287	NM_001126055_exon_24_0_chrX_41782183_r	0	-
chrX	41548225	41548337	NM_001097579_exon_0_0_chrX_41548226_f	0	+
chrX	41548995	41549088	NM_001097579_exon_1_0_chrX_41548996_f	0	+
chrX	41554807	41556530	NM_001097579_exon_2_0_chrX_41554808_f	0	+
chrX	41374188	41379849	NM_001126054_exon_0_0_chrX_41374189_r	0	-
chrX	41383203	41383287	NM_001126054_exon_1_0_chrX_41383204_r	0	-
chrX	41390259	41390462	NM_001126054_exon_2_0_chrX_41390260_r	0	-
chrX	41393958	41394039	NM_001126054_exon_3_0_chrX_41393959_r	0	-
chrX	41394145	41394211	NM_001126054_exon_4_0_chrX_41394146_r	0	-
chrX	41401943	41402059	NM_001126054_exon_5_0_chrX_41401944_r	0	-
chrX	41412971	41413168	NM_001126054_exon_6_0_chrX_41412972_r	0	-
chrX	41414852	41414888	NM_001126054_exon_7_0_chrX_41414853_r	0	-
chrX	41419031	41419100	NM_001126054_exon_8_0_chrX_41419032_r	0	-
chrX	41420811	41420897	NM_001126054_exon_9_0_chrX_41420812_r	0	-
chrX	41428920	41428999	NM_001126054_exon_10_0_chrX_41428921_r	0	-
chrX	41437592	41437781	NM_001126054_exon_11_0_chrX_41437593_r	0	-
chrX	41446159	41446240	NM_001126054_exon_12_0_chrX_41446160_r	0	-
chrX	41448767	41448845	NM_001126054_exon_13_0_chrX_41448768_r	0	-
chrX	41469156	41469278	NM_001126054_exon_14_0_chrX_41469157_r	0	-
chrX	41481869	41481887	NM_001126054_exon_15_0_chrX_41481870_r	0	-
chrX	41485856	41485956	NM_001126054_exon_16_0_chrX_41485857_r	0	-
chrX	41495830	41495914	NM_001126054_exon_17_0_chrX_41495831_r	0	-
chrX	41519691	41519814	NM_001126054_exon_18_0_chrX_41519692_r	0	-
chrX	41524529	41524705	NM_001126054_exon_19_0_chrX_41524530_r	0	-
chrX	41530680	41530783	NM_001126054_exon_20_0_chrX_41530681_r	0	-
chrX	41598636	41598709	NM_001126054_exon_21_0_chrX_41598637_r	0	-
chrX	41604776	41604854	NM_001126054_exon_22_0_chrX_41604777_r	0	-
chrX	41646430	41646536	NM_001126054_exon_23_0_chrX_41646431_r	0	-
chrX	41712367	41712480	NM_001126054_exon_24_0_chrX_41712368_r	0	-
chrX	41782182	41782287	NM_001126054_exon_25_0_chrX_41782183_r	0	-
chrX	40944887	40945362	NM_001039591_exon_0_0_chrX_40944888_f	0	+
chrX	40982723	40982977	NM_001039591_exon_1_0_chrX_40982724_f	0	+
chrX	40988252	40988398	NM_001039591_exon_2_0_chrX_40988253_f	0	+
chrX	40990709	40990789	NM_001039591_exon_3_0_chrX_40990710_f	0	+
chrX	40993977	40994090	NM_001039591_exon_4_0_chrX_40993978_f	0	+
chrX	40996056	40996275	NM_001039591_exon_5_0_chrX_40996057_f	0	+
chrX	40999908	41000024	NM_001039591_exon_6_0_chrX_40999909_f	0	+
chrX	41000218	41000470	NM_001039591_exon_7_0_chrX_41000219_f	0	+
chrX	41000545	41000684	NM_001039591_exon_8_0_chrX_41000546_f	0	+
chrX	41002543	41002696	NM_001039591_exon_9_0_chrX_41002544_f	0	+
chrX	41003774	41003879	NM_001039591_exon_10_0_chrX_41003775_f	0	+
chrX	41007621	41007828	NM_001039591_exon_11_0_chrX_41007622_f	0	+
chrX	41010173	41010310	NM_001039591_exon_12_0_chrX_41010174_f	0	+
chrX	41012200	41012334	NM_001039591_exon_13_0_chrX_41012201_f	0	+
chrX	41022042	41022130	NM_001039591_exon_14_0_chrX_41022043_f	0	+
chrX	41025124	41025467	NM_001039591_exon_15_0_chrX_41025125_f	0	+
chrX	41026734	41026830	NM_001039591_exon_16_0_chrX_41026735_f	0	+
chrX	41027259	41027471	NM_001039591_exon_17_0_chrX_41027260_f	0	+
chrX	41029247	41029488	NM_001039591_exon_18_0_chrX_41029248_f	0	+
chrX	41029722	41029872	NM_001039591_exon_19_0_chrX_41029723_f	0	+
chrX	41031090	41031211	NM_001039591_exon_20_0_chrX_41031091_f	0	+
chrX	41043250	41043381	NM_001039591_exon_21_0_chrX_41043251_f	0	+
chrX	41043649	41043928	NM_001039591_exon_22_0_chrX_41043650_f	0	+
chrX	41045769	41045895	NM_001039591_exon_23_0_chrX_41045770_f	0	+
chrX	41047244	41047370	NM_001039591_exon_24_0_chrX_41047245_f	0	+
chrX	41048561	41048728	NM_001039591_exon_25_0_chrX_41048562_f	0	+
chrX	41055503	41055612	NM_001039591_exon_26_0_chrX_41055504_f	0	+
chrX	41055844	41055991	NM_001039591_exon_27_0_chrX_41055845_f	0	+
chrX	41056616	41056763	NM_001039591_exon_28_0_chrX_41056617_f	0	+
chrX	41057780	41058003	NM_001039591_exon_29_0_chrX_41057781_f	0	+
chrX	41060312	41060533	NM_001039591_exon_30_0_chrX_41060313_f	0	+
chrX	41064555	41064746	NM_001039591_exon_31_0_chrX_41064556_f	0	+
chrX	41069761	41069935	NM_001039591_exon_32_0_chrX_41069762_f	0	+
chrX	41073820	41073962	NM_001039591_exon_33_0_chrX_41073821_f	0	+
chrX	41075151	41075905	NM_001039591_exon_34_0_chrX_41075152_f	0	+
chrX	41076472	41076596	NM_001039591_exon_35_0_chrX_41076473_f	0	+
chrX	41077624	41077850	NM_001039591_exon_36_0_chrX_41077625_f	0	+
chrX	41078354	41078484	NM_001039591_exon_37_0_chrX_41078355_f	0	+
chrX	41082469	41082655	NM_001039591_exon_38_0_chrX_41082470_f	0	+
chrX	41083994	41084215	NM_001039591_exon_39_0_chrX_41083995_f	0	+
chrX	41084301	41084390	NM_001039591_exon_40_0_chrX_41084302_f	0	+
chrX	41088505	41088662	NM_001039591_exon_41_0_chrX_41088506_f	0	+
chrX	41088819	41089032	NM_001039591_exon_42_0_chrX_41088820_f	0	+
chrX	41089753	41089849	NM_001039591_exon_43_0_chrX_41089754_f	0	+
chrX	41091639	41095832	NM_001039591_exon_44_0_chrX_41091640_f	0	+
chrX	41374188	41379849	NM_003688_exon_0_0_chrX_41374189_r	0	-
chrX	41383203	41383287	NM_003688_exon_1_0_chrX_41383204_r	0	-
chrX	41390259	41390462	NM_003688_exon_2_0_chrX_41390260_r	0	-
chrX	41393958	41394039	NM_003688_exon_3_0_chrX_41393959_r	0	-
chrX	41394145	41394211	NM_003688_exon_4_0_chrX_41394146_r	0	-
chrX	41401943	41402059	NM_003688_exon_5_0_chrX_41401944_r	0	-
chrX	41412971	41413168	NM_003688_exon_6_0_chrX_41412972_r	0	-
chrX	41414852	41414888	NM_003688_exon_7_0_chrX_41414853_r	0	-
chrX	41416284	41416353	NM_003688_exon_8_0_chrX_41416285_r	0	-
chrX	41419031	41419100	NM_003688_exon_9_0_chrX_41419032_r	0	-
chrX	41420811	41420897	NM_003688_exon_10_0_chrX_41420812_r	0	-
chrX	41428920	41428999	NM_003688_exon_11_0_chrX_41428921_r	0	-
chrX	41437592	41437781	NM_003688_exon_12_0_chrX_41437593_r	0	-
chrX	41446159	41446240	NM_003688_exon_13_0_chrX_41446160_r	0	-
chrX	41448767	41448845	NM_003688_exon_14_0_chrX_41448768_r	0	-
chrX	41469156	41469278	NM_003688_exon_15_0_chrX_41469157_r	0	-
chrX	41481869	41481887	NM_003688_exon_16_0_chrX_41481870_r	0	-
chrX	41485856	41485956	NM_003688_exon_17_0_chrX_41485857_r	0	-
chrX	41495830	41495914	NM_003688_exon_18_0_chrX_41495831_r	0	-
chrX	41519691	41519814	NM_003688_exon_19_0_chrX_41519692_r	0	-
chrX	41524529	41524705	NM_003688_exon_20_0_chrX_41524530_r	0	-
chrX	41530680	41530783	NM_003688_exon_21_0_chrX_41530681_r	0	-
chrX	41598636	41598709	NM_003688_exon_22_0_chrX_41598637_r	0	-
chrX	41604776	41604854	NM_003688_exon_23_0_chrX_41604777_r	0	-
chrX	41646430	41646536	NM_003688_exon_24_0_chrX_41646431_r	0	-
chrX	41712367	41712480	NM_003688_exon_25_0_chrX_41712368_r	0	-
chrX	41782182	41782287	NM_003688_exon_26_0_chrX_41782183_r	0	-
chrX	40944887	40945362	NM_001039590_exon_0_0_chrX_40944888_f	0	+
chrX	40982723	40982977	NM_001039590_exon_1_0_chrX_40982724_f	0	+
chrX	40988252	40988398	NM_001039590_exon_2_0_chrX_40988253_f	0	+
chrX	40990709	40990789	NM_001039590_exon_3_0_chrX_40990710_f	0	+
chrX	40993977	40994090	NM_001039590_exon_4_0_chrX_40993978_f	0	+
chrX	40996056	40996275	NM_001039590_exon_5_0_chrX_40996057_f	0	+
chrX	40999908	41000024	NM_001039590_exon_6_0_chrX_40999909_f	0	+
chrX	41000218	41000470	NM_001039590_exon_7_0_chrX_41000219_f	0	+
chrX	41000545	41000684	NM_001039590_exon_8_0_chrX_41000546_f	0	+
chrX	41002543	41002696	NM_001039590_exon_9_0_chrX_41002544_f	0	+
chrX	41003774	41003879	NM_001039590_exon_10_0_chrX_41003775_f	0	+
chrX	41007621	41007828	NM_001039590_exon_11_0_chrX_41007622_f	0	+
chrX	41010173	41010310	NM_001039590_exon_12_0_chrX_41010174_f	0	+
chrX	41012200	41012334	NM_001039590_exon_13_0_chrX_41012201_f	0	+
chrX	41022042	41022130	NM_001039590_exon_14_0_chrX_41022043_f	0	+
chrX	41025124	41025467	NM_001039590_exon_15_0_chrX_41025125_f	0	+
chrX	41026734	41026830	NM_001039590_exon_16_0_chrX_41026735_f	0	+
chrX	41027259	41027471	NM_001039590_exon_17_0_chrX_41027260_f	0	+
chrX	41029247	41029488	NM_001039590_exon_18_0_chrX_41029248_f	0	+
chrX	41029722	41029872	NM_001039590_exon_19_0_chrX_41029723_f	0	+
chrX	41031090	41031211	NM_001039590_exon_20_0_chrX_41031091_f	0	+
chrX	41043250	41043381	NM_001039590_exon_21_0_chrX_41043251_f	0	+
chrX	41043649	41043928	NM_001039590_exon_22_0_chrX_41043650_f	0	+
chrX	41045769	41045895	NM_001039590_exon_23_0_chrX_41045770_f	0	+
chrX	41047244	41047370	NM_001039590_exon_24_0_chrX_41047245_f	0	+
chrX	41048561	41048728	NM_001039590_exon_25_0_chrX_41048562_f	0	+
chrX	41055503	41055612	NM_001039590_exon_26_0_chrX_41055504_f	0	+
chrX	41055844	41055991	NM_001039590_exon_27_0_chrX_41055845_f	0	+
chrX	41056616	41056763	NM_001039590_exon_28_0_chrX_41056617_f	0	+
chrX	41057780	41058003	NM_001039590_exon_29_0_chrX_41057781_f	0	+
chrX	41060312	41060533	NM_001039590_exon_30_0_chrX_41060313_f	0	+
chrX	41064555	41064746	NM_001039590_exon_31_0_chrX_41064556_f	0	+
chrX	41069761	41069935	NM_001039590_exon_32_0_chrX_41069762_f	0	+
chrX	41073820	41073962	NM_001039590_exon_33_0_chrX_41073821_f	0	+
chrX	41075151	41075905	NM_001039590_exon_34_0_chrX_41075152_f	0	+
chrX	41076472	41076596	NM_001039590_exon_35_0_chrX_41076473_f	0	+
chrX	41077624	41077850	NM_001039590_exon_36_0_chrX_41077625_f	0	+
chrX	41078354	41078484	NM_001039590_exon_37_0_chrX_41078355_f	0	+
chrX	41082469	41082655	NM_001039590_exon_38_0_chrX_41082470_f	0	+
chrX	41083994	41084215	NM_001039590_exon_39_0_chrX_41083995_f	0	+
chrX	41084301	41084390	NM_001039590_exon_40_0_chrX_41084302_f	0	+
chrX	41088505	41088662	NM_001039590_exon_41_0_chrX_41088506_f	0	+
chrX	41088819	41089080	NM_001039590_exon_42_0_chrX_41088820_f	0	+
chrX	41089753	41089849	NM_001039590_exon_43_0_chrX_41089754_f	0	+
chrX	41091639	41095832	NM_001039590_exon_44_0_chrX_41091640_f	0	+
chrX	41548225	41548337	NM_005300_exon_0_0_chrX_41548226_f	0	+
chrX	41548998	41549088	NM_005300_exon_1_0_chrX_41548999_f	0	+
chrX	41554880	41556530	NM_005300_exon_2_0_chrX_41554881_f	0	+
chrX	43514154	43515662	NM_001270458_exon_0_0_chrX_43514155_f	0	+
chrX	43517109	43517217	NM_001270458_exon_1_0_chrX_43517110_f	0	+
chrX	43542760	43542855	NM_001270458_exon_2_0_chrX_43542761_f	0	+
chrX	43552537	43552675	NM_001270458_exon_3_0_chrX_43552538_f	0	+
chrX	43571118	43571223	NM_001270458_exon_4_0_chrX_43571119_f	0	+
chrX	43571951	43572043	NM_001270458_exon_5_0_chrX_43571952_f	0	+
chrX	43587419	43587561	NM_001270458_exon_6_0_chrX_43587420_f	0	+
chrX	43590487	43590637	NM_001270458_exon_7_0_chrX_43590488_f	0	+
chrX	43590940	43591100	NM_001270458_exon_8_0_chrX_43590941_f	0	+
chrX	43591945	43592042	NM_001270458_exon_9_0_chrX_43591946_f	0	+
chrX	43595473	43595527	NM_001270458_exon_10_0_chrX_43595474_f	0	+
chrX	43599927	43599985	NM_001270458_exon_11_0_chrX_43599928_f	0	+
chrX	43601196	43601294	NM_001270458_exon_12_0_chrX_43601197_f	0	+
chrX	43603040	43603152	NM_001270458_exon_13_0_chrX_43603041_f	0	+
chrX	43603355	43603418	NM_001270458_exon_14_0_chrX_43603356_f	0	+
chrX	43603613	43606071	NM_001270458_exon_15_0_chrX_43603614_f	0	+
chrX	43625856	43626865	NM_000898_exon_0_0_chrX_43625857_r	0	-
chrX	43627900	43627963	NM_000898_exon_1_0_chrX_43627901_r	0	-
chrX	43628553	43628665	NM_000898_exon_2_0_chrX_43628554_r	0	-
chrX	43634421	43634519	NM_000898_exon_3_0_chrX_43634422_r	0	-
chrX	43637928	43637986	NM_000898_exon_4_0_chrX_43637929_r	0	-
chrX	43639588	43639642	NM_000898_exon_5_0_chrX_43639589_r	0	-
chrX	43640694	43640791	NM_000898_exon_6_0_chrX_43640695_r	0	-
chrX	43652665	43652825	NM_000898_exon_7_0_chrX_43652666_r	0	-
chrX	43654985	43655135	NM_000898_exon_8_0_chrX_43654986_r	0	-
chrX	43656371	43656513	NM_000898_exon_9_0_chrX_43656372_r	0	-
chrX	43661418	43661510	NM_000898_exon_10_0_chrX_43661419_r	0	-
chrX	43662546	43662651	NM_000898_exon_11_0_chrX_43662547_r	0	-
chrX	43698113	43698251	NM_000898_exon_12_0_chrX_43698114_r	0	-
chrX	43702915	43703010	NM_000898_exon_13_0_chrX_43702916_r	0	-
chrX	43741499	43741721	NM_000898_exon_14_0_chrX_43741500_r	0	-
chrX	43514154	43515662	NM_000240_exon_0_0_chrX_43514155_f	0	+
chrX	43542760	43542855	NM_000240_exon_1_0_chrX_43542761_f	0	+
chrX	43552537	43552675	NM_000240_exon_2_0_chrX_43552538_f	0	+
chrX	43571118	43571223	NM_000240_exon_3_0_chrX_43571119_f	0	+
chrX	43571951	43572043	NM_000240_exon_4_0_chrX_43571952_f	0	+
chrX	43587419	43587561	NM_000240_exon_5_0_chrX_43587420_f	0	+
chrX	43590487	43590637	NM_000240_exon_6_0_chrX_43590488_f	0	+
chrX	43590940	43591100	NM_000240_exon_7_0_chrX_43590941_f	0	+
chrX	43591945	43592042	NM_000240_exon_8_0_chrX_43591946_f	0	+
chrX	43595473	43595527	NM_000240_exon_9_0_chrX_43595474_f	0	+
chrX	43599927	43599985	NM_000240_exon_10_0_chrX_43599928_f	0	+
chrX	43601196	43601294	NM_000240_exon_11_0_chrX_43601197_f	0	+
chrX	43603040	43603152	NM_000240_exon_12_0_chrX_43603041_f	0	+
chrX	43603355	43603418	NM_000240_exon_13_0_chrX_43603356_f	0	+
chrX	43603613	43606071	NM_000240_exon_14_0_chrX_43603614_f	0	+
chrX	44732420	44732958	NM_001291415_exon_0_0_chrX_44732421_f	0	+
chrX	44733169	44733233	NM_001291415_exon_1_0_chrX_44733170_f	0	+
chrX	44820528	44820637	NM_001291415_exon_2_0_chrX_44820529_f	0	+
chrX	44833910	44833960	NM_001291415_exon_3_0_chrX_44833911_f	0	+
chrX	44870205	44870264	NM_001291415_exon_4_0_chrX_44870206_f	0	+
chrX	44879854	44879975	NM_001291415_exon_5_0_chrX_44879855_f	0	+
chrX	44894175	44894230	NM_001291415_exon_6_0_chrX_44894176_f	0	+
chrX	44896899	44896934	NM_001291415_exon_7_0_chrX_44896900_f	0	+
chrX	44910953	44911047	NM_001291415_exon_8_0_chrX_44910954_f	0	+
chrX	44913073	44913200	NM_001291415_exon_9_0_chrX_44913074_f	0	+
chrX	44918250	44918349	NM_001291415_exon_10_0_chrX_44918251_f	0	+
chrX	44918491	44918711	NM_001291415_exon_11_0_chrX_44918492_f	0	+
chrX	44919266	44919401	NM_001291415_exon_12_0_chrX_44919267_f	0	+
chrX	44919853	44920009	NM_001291415_exon_13_0_chrX_44919854_f	0	+
chrX	44920568	44920664	NM_001291415_exon_14_0_chrX_44920569_f	0	+
chrX	44921891	44921993	NM_001291415_exon_15_0_chrX_44921892_f	0	+
chrX	44922666	44923062	NM_001291415_exon_16_0_chrX_44922667_f	0	+
chrX	44928823	44929602	NM_001291415_exon_17_0_chrX_44928824_f	0	+
chrX	44935941	44936071	NM_001291415_exon_18_0_chrX_44935942_f	0	+
chrX	44937644	44937750	NM_001291415_exon_19_0_chrX_44937645_f	0	+
chrX	44938390	44938596	NM_001291415_exon_20_0_chrX_44938391_f	0	+
chrX	44941820	44941885	NM_001291415_exon_21_0_chrX_44941821_f	0	+
chrX	44941959	44942034	NM_001291415_exon_22_0_chrX_44941960_f	0	+
chrX	44942704	44942853	NM_001291415_exon_23_0_chrX_44942705_f	0	+
chrX	44945109	44945224	NM_001291415_exon_24_0_chrX_44945110_f	0	+
chrX	44948987	44949175	NM_001291415_exon_25_0_chrX_44948988_f	0	+
chrX	44949967	44950109	NM_001291415_exon_26_0_chrX_44949968_f	0	+
chrX	44966654	44966781	NM_001291415_exon_27_0_chrX_44966655_f	0	+
chrX	44969323	44969494	NM_001291415_exon_28_0_chrX_44969324_f	0	+
chrX	44970626	44971857	NM_001291415_exon_29_0_chrX_44970627_f	0	+
chrX	44732420	44732958	NM_001291421_exon_0_0_chrX_44732421_f	0	+
chrX	44733169	44733233	NM_001291421_exon_1_0_chrX_44733170_f	0	+
chrX	44820528	44820637	NM_001291421_exon_2_0_chrX_44820529_f	0	+
chrX	44833910	44833960	NM_001291421_exon_3_0_chrX_44833911_f	0	+
chrX	44870205	44870264	NM_001291421_exon_4_0_chrX_44870206_f	0	+
chrX	44894175	44894230	NM_001291421_exon_5_0_chrX_44894176_f	0	+
chrX	44896899	44896934	NM_001291421_exon_6_0_chrX_44896900_f	0	+
chrX	44910953	44911047	NM_001291421_exon_7_0_chrX_44910954_f	0	+
chrX	44913073	44913200	NM_001291421_exon_8_0_chrX_44913074_f	0	+
chrX	44918250	44918349	NM_001291421_exon_9_0_chrX_44918251_f	0	+
chrX	44918491	44918711	NM_001291421_exon_10_0_chrX_44918492_f	0	+
chrX	44920568	44920664	NM_001291421_exon_11_0_chrX_44920569_f	0	+
chrX	44921891	44921993	NM_001291421_exon_12_0_chrX_44921892_f	0	+
chrX	44922666	44923062	NM_001291421_exon_13_0_chrX_44922667_f	0	+
chrX	44928823	44929602	NM_001291421_exon_14_0_chrX_44928824_f	0	+
chrX	44935941	44936071	NM_001291421_exon_15_0_chrX_44935942_f	0	+
chrX	44937644	44937750	NM_001291421_exon_16_0_chrX_44937645_f	0	+
chrX	44938390	44938596	NM_001291421_exon_17_0_chrX_44938391_f	0	+
chrX	44941820	44941885	NM_001291421_exon_18_0_chrX_44941821_f	0	+
chrX	44941959	44942034	NM_001291421_exon_19_0_chrX_44941960_f	0	+
chrX	44942704	44942853	NM_001291421_exon_20_0_chrX_44942705_f	0	+
chrX	44945109	44945224	NM_001291421_exon_21_0_chrX_44945110_f	0	+
chrX	44948987	44949175	NM_001291421_exon_22_0_chrX_44948988_f	0	+
chrX	44949967	44950109	NM_001291421_exon_23_0_chrX_44949968_f	0	+
chrX	44966654	44966781	NM_001291421_exon_24_0_chrX_44966655_f	0	+
chrX	44969323	44969494	NM_001291421_exon_25_0_chrX_44969324_f	0	+
chrX	44970626	44971857	NM_001291421_exon_26_0_chrX_44970627_f	0	+
chrX	44732420	44732958	NM_001291416_exon_0_0_chrX_44732421_f	0	+
chrX	44733169	44733233	NM_001291416_exon_1_0_chrX_44733170_f	0	+
chrX	44820528	44820637	NM_001291416_exon_2_0_chrX_44820529_f	0	+
chrX	44833910	44833960	NM_001291416_exon_3_0_chrX_44833911_f	0	+
chrX	44870205	44870264	NM_001291416_exon_4_0_chrX_44870206_f	0	+
chrX	44879854	44879975	NM_001291416_exon_5_0_chrX_44879855_f	0	+
chrX	44894175	44894230	NM_001291416_exon_6_0_chrX_44894176_f	0	+
chrX	44896899	44896934	NM_001291416_exon_7_0_chrX_44896900_f	0	+
chrX	44910953	44911047	NM_001291416_exon_8_0_chrX_44910954_f	0	+
chrX	44913073	44913200	NM_001291416_exon_9_0_chrX_44913074_f	0	+
chrX	44918250	44918349	NM_001291416_exon_10_0_chrX_44918251_f	0	+
chrX	44918491	44918711	NM_001291416_exon_11_0_chrX_44918492_f	0	+
chrX	44919853	44920009	NM_001291416_exon_12_0_chrX_44919854_f	0	+
chrX	44920568	44920664	NM_001291416_exon_13_0_chrX_44920569_f	0	+
chrX	44921891	44921993	NM_001291416_exon_14_0_chrX_44921892_f	0	+
chrX	44922666	44923062	NM_001291416_exon_15_0_chrX_44922667_f	0	+
chrX	44928823	44929602	NM_001291416_exon_16_0_chrX_44928824_f	0	+
chrX	44935941	44936071	NM_001291416_exon_17_0_chrX_44935942_f	0	+
chrX	44937644	44937750	NM_001291416_exon_18_0_chrX_44937645_f	0	+
chrX	44938390	44938596	NM_001291416_exon_19_0_chrX_44938391_f	0	+
chrX	44941820	44941885	NM_001291416_exon_20_0_chrX_44941821_f	0	+
chrX	44941959	44942034	NM_001291416_exon_21_0_chrX_44941960_f	0	+
chrX	44942704	44942853	NM_001291416_exon_22_0_chrX_44942705_f	0	+
chrX	44945109	44945224	NM_001291416_exon_23_0_chrX_44945110_f	0	+
chrX	44948987	44949175	NM_001291416_exon_24_0_chrX_44948988_f	0	+
chrX	44949967	44950109	NM_001291416_exon_25_0_chrX_44949968_f	0	+
chrX	44966654	44966781	NM_001291416_exon_26_0_chrX_44966655_f	0	+
chrX	44969323	44969494	NM_001291416_exon_27_0_chrX_44969324_f	0	+
chrX	44970626	44971857	NM_001291416_exon_28_0_chrX_44970627_f	0	+
chrX	44732420	44732958	NR_111960_exon_0_0_chrX_44732421_f	0	+
chrX	44733169	44733233	NR_111960_exon_1_0_chrX_44733170_f	0	+
chrX	44820528	44820637	NR_111960_exon_2_0_chrX_44820529_f	0	+
chrX	44833910	44833960	NR_111960_exon_3_0_chrX_44833911_f	0	+
chrX	44870205	44870264	NR_111960_exon_4_0_chrX_44870206_f	0	+
chrX	44879854	44879975	NR_111960_exon_5_0_chrX_44879855_f	0	+
chrX	44894175	44894230	NR_111960_exon_6_0_chrX_44894176_f	0	+
chrX	44896899	44896934	NR_111960_exon_7_0_chrX_44896900_f	0	+
chrX	44910953	44911047	NR_111960_exon_8_0_chrX_44910954_f	0	+
chrX	44913073	44913200	NR_111960_exon_9_0_chrX_44913074_f	0	+
chrX	44918250	44918349	NR_111960_exon_10_0_chrX_44918251_f	0	+
chrX	44918491	44918711	NR_111960_exon_11_0_chrX_44918492_f	0	+
chrX	44919853	44920009	NR_111960_exon_12_0_chrX_44919854_f	0	+
chrX	44920568	44920664	NR_111960_exon_13_0_chrX_44920569_f	0	+
chrX	44922666	44923062	NR_111960_exon_14_0_chrX_44922667_f	0	+
chrX	44928823	44929602	NR_111960_exon_15_0_chrX_44928824_f	0	+
chrX	44935941	44936071	NR_111960_exon_16_0_chrX_44935942_f	0	+
chrX	44937644	44937750	NR_111960_exon_17_0_chrX_44937645_f	0	+
chrX	44938390	44938596	NR_111960_exon_18_0_chrX_44938391_f	0	+
chrX	44941820	44941885	NR_111960_exon_19_0_chrX_44941821_f	0	+
chrX	44941959	44942034	NR_111960_exon_20_0_chrX_44941960_f	0	+
chrX	44942704	44942853	NR_111960_exon_21_0_chrX_44942705_f	0	+
chrX	44945109	44945224	NR_111960_exon_22_0_chrX_44945110_f	0	+
chrX	44948987	44949175	NR_111960_exon_23_0_chrX_44948988_f	0	+
chrX	44949967	44950077	NR_111960_exon_24_0_chrX_44949968_f	0	+
chrX	44966654	44966781	NR_111960_exon_25_0_chrX_44966655_f	0	+
chrX	44969323	44969494	NR_111960_exon_26_0_chrX_44969324_f	0	+
chrX	44970626	44971857	NR_111960_exon_27_0_chrX_44970627_f	0	+
chrX	44732420	44732958	NM_001291418_exon_0_0_chrX_44732421_f	0	+
chrX	44733169	44733233	NM_001291418_exon_1_0_chrX_44733170_f	0	+
chrX	44820528	44820637	NM_001291418_exon_2_0_chrX_44820529_f	0	+
chrX	44833910	44833960	NM_001291418_exon_3_0_chrX_44833911_f	0	+
chrX	44870205	44870264	NM_001291418_exon_4_0_chrX_44870206_f	0	+
chrX	44879854	44879975	NM_001291418_exon_5_0_chrX_44879855_f	0	+
chrX	44894175	44894230	NM_001291418_exon_6_0_chrX_44894176_f	0	+
chrX	44896899	44896934	NM_001291418_exon_7_0_chrX_44896900_f	0	+
chrX	44910953	44911047	NM_001291418_exon_8_0_chrX_44910954_f	0	+
chrX	44913073	44913200	NM_001291418_exon_9_0_chrX_44913074_f	0	+
chrX	44918250	44918349	NM_001291418_exon_10_0_chrX_44918251_f	0	+
chrX	44918491	44918711	NM_001291418_exon_11_0_chrX_44918492_f	0	+
chrX	44920568	44920664	NM_001291418_exon_12_0_chrX_44920569_f	0	+
chrX	44922666	44923062	NM_001291418_exon_13_0_chrX_44922667_f	0	+
chrX	44928823	44929602	NM_001291418_exon_14_0_chrX_44928824_f	0	+
chrX	44935941	44936071	NM_001291418_exon_15_0_chrX_44935942_f	0	+
chrX	44937644	44937750	NM_001291418_exon_16_0_chrX_44937645_f	0	+
chrX	44938390	44938596	NM_001291418_exon_17_0_chrX_44938391_f	0	+
chrX	44941820	44941885	NM_001291418_exon_18_0_chrX_44941821_f	0	+
chrX	44941959	44942034	NM_001291418_exon_19_0_chrX_44941960_f	0	+
chrX	44942704	44942853	NM_001291418_exon_20_0_chrX_44942705_f	0	+
chrX	44945109	44945224	NM_001291418_exon_21_0_chrX_44945110_f	0	+
chrX	44948987	44949175	NM_001291418_exon_22_0_chrX_44948988_f	0	+
chrX	44949967	44950109	NM_001291418_exon_23_0_chrX_44949968_f	0	+
chrX	44966654	44966781	NM_001291418_exon_24_0_chrX_44966655_f	0	+
chrX	44969323	44969494	NM_001291418_exon_25_0_chrX_44969324_f	0	+
chrX	44970626	44971857	NM_001291418_exon_26_0_chrX_44970627_f	0	+
chrX	44732420	44732958	NM_021140_exon_0_0_chrX_44732421_f	0	+
chrX	44733169	44733233	NM_021140_exon_1_0_chrX_44733170_f	0	+
chrX	44820528	44820637	NM_021140_exon_2_0_chrX_44820529_f	0	+
chrX	44833910	44833960	NM_021140_exon_3_0_chrX_44833911_f	0	+
chrX	44870205	44870264	NM_021140_exon_4_0_chrX_44870206_f	0	+
chrX	44879854	44879975	NM_021140_exon_5_0_chrX_44879855_f	0	+
chrX	44894175	44894230	NM_021140_exon_6_0_chrX_44894176_f	0	+
chrX	44896899	44896934	NM_021140_exon_7_0_chrX_44896900_f	0	+
chrX	44910953	44911047	NM_021140_exon_8_0_chrX_44910954_f	0	+
chrX	44913073	44913200	NM_021140_exon_9_0_chrX_44913074_f	0	+
chrX	44918250	44918349	NM_021140_exon_10_0_chrX_44918251_f	0	+
chrX	44918491	44918711	NM_021140_exon_11_0_chrX_44918492_f	0	+
chrX	44919266	44919401	NM_021140_exon_12_0_chrX_44919267_f	0	+
chrX	44920568	44920664	NM_021140_exon_13_0_chrX_44920569_f	0	+
chrX	44921891	44921993	NM_021140_exon_14_0_chrX_44921892_f	0	+
chrX	44922666	44923062	NM_021140_exon_15_0_chrX_44922667_f	0	+
chrX	44928823	44929602	NM_021140_exon_16_0_chrX_44928824_f	0	+
chrX	44935941	44936071	NM_021140_exon_17_0_chrX_44935942_f	0	+
chrX	44937644	44937750	NM_021140_exon_18_0_chrX_44937645_f	0	+
chrX	44938390	44938596	NM_021140_exon_19_0_chrX_44938391_f	0	+
chrX	44941820	44941885	NM_021140_exon_20_0_chrX_44941821_f	0	+
chrX	44941959	44942034	NM_021140_exon_21_0_chrX_44941960_f	0	+
chrX	44942704	44942853	NM_021140_exon_22_0_chrX_44942705_f	0	+
chrX	44945109	44945224	NM_021140_exon_23_0_chrX_44945110_f	0	+
chrX	44948987	44949175	NM_021140_exon_24_0_chrX_44948988_f	0	+
chrX	44949967	44950109	NM_021140_exon_25_0_chrX_44949968_f	0	+
chrX	44966654	44966781	NM_021140_exon_26_0_chrX_44966655_f	0	+
chrX	44969323	44969494	NM_021140_exon_27_0_chrX_44969324_f	0	+
chrX	44970626	44971857	NM_021140_exon_28_0_chrX_44970627_f	0	+
chrX	44732420	44732958	NM_001291417_exon_0_0_chrX_44732421_f	0	+
chrX	44733169	44733233	NM_001291417_exon_1_0_chrX_44733170_f	0	+
chrX	44820528	44820637	NM_001291417_exon_2_0_chrX_44820529_f	0	+
chrX	44833910	44833960	NM_001291417_exon_3_0_chrX_44833911_f	0	+
chrX	44870205	44870264	NM_001291417_exon_4_0_chrX_44870206_f	0	+
chrX	44879854	44879975	NM_001291417_exon_5_0_chrX_44879855_f	0	+
chrX	44894175	44894230	NM_001291417_exon_6_0_chrX_44894176_f	0	+
chrX	44896899	44896934	NM_001291417_exon_7_0_chrX_44896900_f	0	+
chrX	44910953	44911047	NM_001291417_exon_8_0_chrX_44910954_f	0	+
chrX	44913073	44913200	NM_001291417_exon_9_0_chrX_44913074_f	0	+
chrX	44918250	44918349	NM_001291417_exon_10_0_chrX_44918251_f	0	+
chrX	44918491	44918711	NM_001291417_exon_11_0_chrX_44918492_f	0	+
chrX	44920568	44920664	NM_001291417_exon_12_0_chrX_44920569_f	0	+
chrX	44921891	44921993	NM_001291417_exon_13_0_chrX_44921892_f	0	+
chrX	44922666	44923062	NM_001291417_exon_14_0_chrX_44922667_f	0	+
chrX	44928823	44929602	NM_001291417_exon_15_0_chrX_44928824_f	0	+
chrX	44935941	44936071	NM_001291417_exon_16_0_chrX_44935942_f	0	+
chrX	44937644	44937750	NM_001291417_exon_17_0_chrX_44937645_f	0	+
chrX	44938390	44938596	NM_001291417_exon_18_0_chrX_44938391_f	0	+
chrX	44941820	44941885	NM_001291417_exon_19_0_chrX_44941821_f	0	+
chrX	44941959	44942034	NM_001291417_exon_20_0_chrX_44941960_f	0	+
chrX	44942704	44942853	NM_001291417_exon_21_0_chrX_44942705_f	0	+
chrX	44945109	44945224	NM_001291417_exon_22_0_chrX_44945110_f	0	+
chrX	44948987	44949175	NM_001291417_exon_23_0_chrX_44948988_f	0	+
chrX	44949967	44950109	NM_001291417_exon_24_0_chrX_44949968_f	0	+
chrX	44966654	44966781	NM_001291417_exon_25_0_chrX_44966655_f	0	+
chrX	44969323	44969494	NM_001291417_exon_26_0_chrX_44969324_f	0	+
chrX	44970626	44971857	NM_001291417_exon_27_0_chrX_44970627_f	0	+
chrX	46458685	46466638	NM_001257291_exon_0_0_chrX_46458686_r	0	-
chrX	46472723	46472829	NM_001257291_exon_1_0_chrX_46472724_r	0	-
chrX	46480411	46480494	NM_001257291_exon_2_0_chrX_46480412_r	0	-
chrX	46491020	46491084	NM_001257291_exon_3_0_chrX_46491021_r	0	-
chrX	46495023	46495083	NM_001257291_exon_4_0_chrX_46495024_r	0	-
chrX	46502670	46502824	NM_001257291_exon_5_0_chrX_46502671_r	0	-
chrX	46508120	46508232	NM_001257291_exon_6_0_chrX_46508121_r	0	-
chrX	46510544	46510658	NM_001257291_exon_7_0_chrX_46510545_r	0	-
chrX	46510750	46510839	NM_001257291_exon_8_0_chrX_46510751_r	0	-
chrX	46513043	46513149	NM_001257291_exon_9_0_chrX_46513044_r	0	-
chrX	46521450	46521592	NM_001257291_exon_10_0_chrX_46521451_r	0	-
chrX	46521972	46522078	NM_001257291_exon_11_0_chrX_46521973_r	0	-
chrX	46529041	46529154	NM_001257291_exon_12_0_chrX_46529042_r	0	-
chrX	46531985	46532062	NM_001257291_exon_13_0_chrX_46531986_r	0	-
chrX	46539112	46539190	NM_001257291_exon_14_0_chrX_46539113_r	0	-
chrX	46541770	46541970	NM_001257291_exon_15_0_chrX_46541771_r	0	-
chrX	46618139	46618607	NM_001257291_exon_16_0_chrX_46618140_r	0	-
chrX	46771867	46772154	NM_014735_exon_0_0_chrX_46771868_f	0	+
chrX	46844284	46844341	NM_014735_exon_1_0_chrX_46844285_f	0	+
chrX	46845113	46845193	NM_014735_exon_2_0_chrX_46845114_f	0	+
chrX	46857521	46857679	NM_014735_exon_3_0_chrX_46857522_f	0	+
chrX	46884125	46884316	NM_014735_exon_4_0_chrX_46884126_f	0	+
chrX	46887293	46887505	NM_014735_exon_5_0_chrX_46887294_f	0	+
chrX	46893022	46893190	NM_014735_exon_6_0_chrX_46893023_f	0	+
chrX	46898350	46898467	NM_014735_exon_7_0_chrX_46898351_f	0	+
chrX	46913559	46914030	NM_014735_exon_8_0_chrX_46913560_f	0	+
chrX	46915483	46915601	NM_014735_exon_9_0_chrX_46915484_f	0	+
chrX	46917568	46920641	NM_014735_exon_10_0_chrX_46917569_f	0	+
chrX	46458685	46466638	NM_032591_exon_0_0_chrX_46458686_r	0	-
chrX	46472723	46472829	NM_032591_exon_1_0_chrX_46472724_r	0	-
chrX	46480411	46480494	NM_032591_exon_2_0_chrX_46480412_r	0	-
chrX	46491020	46491084	NM_032591_exon_3_0_chrX_46491021_r	0	-
chrX	46495023	46495083	NM_032591_exon_4_0_chrX_46495024_r	0	-
chrX	46502670	46502824	NM_032591_exon_5_0_chrX_46502671_r	0	-
chrX	46508120	46508232	NM_032591_exon_6_0_chrX_46508121_r	0	-
chrX	46510544	46510658	NM_032591_exon_7_0_chrX_46510545_r	0	-
chrX	46510750	46510839	NM_032591_exon_8_0_chrX_46510751_r	0	-
chrX	46513043	46513158	NM_032591_exon_9_0_chrX_46513044_r	0	-
chrX	46521462	46521592	NM_032591_exon_10_0_chrX_46521463_r	0	-
chrX	46521972	46522078	NM_032591_exon_11_0_chrX_46521973_r	0	-
chrX	46529041	46529154	NM_032591_exon_12_0_chrX_46529042_r	0	-
chrX	46531985	46532062	NM_032591_exon_13_0_chrX_46531986_r	0	-
chrX	46539112	46539190	NM_032591_exon_14_0_chrX_46539113_r	0	-
chrX	46541770	46541970	NM_032591_exon_15_0_chrX_46541771_r	0	-
chrX	46618139	46618607	NM_032591_exon_16_0_chrX_46618140_r	0	-
chrX	46357159	46360767	NM_001146291_exon_0_0_chrX_46357160_r	0	-
chrX	46387784	46387880	NM_001146291_exon_1_0_chrX_46387785_r	0	-
chrX	46388217	46388344	NM_001146291_exon_2_0_chrX_46388218_r	0	-
chrX	46401507	46401551	NM_001146291_exon_3_0_chrX_46401508_r	0	-
chrX	46403935	46404046	NM_001146291_exon_4_0_chrX_46403936_r	0	-
chrX	46404805	46404892	NM_001146291_exon_5_0_chrX_46404806_r	0	-
chrX	46357159	46360770	NM_001190417_exon_0_0_chrX_46357160_r	0	-
chrX	46387784	46387880	NM_001190417_exon_1_0_chrX_46387785_r	0	-
chrX	46388217	46388344	NM_001190417_exon_2_0_chrX_46388218_r	0	-
chrX	46401507	46401551	NM_001190417_exon_3_0_chrX_46401508_r	0	-
chrX	46403935	46404046	NM_001190417_exon_4_0_chrX_46403936_r	0	-
chrX	46404805	46404892	NM_001190417_exon_5_0_chrX_46404806_r	0	-
chrX	47050198	47050349	NM_153280_exon_0_0_chrX_47050199_f	0	+
chrX	47058201	47058318	NM_153280_exon_1_0_chrX_47058202_f	0	+
chrX	47058446	47058505	NM_153280_exon_2_0_chrX_47058447_f	0	+
chrX	47058607	47058776	NM_153280_exon_3_0_chrX_47058608_f	0	+
chrX	47058878	47059013	NM_153280_exon_4_0_chrX_47058879_f	0	+
chrX	47060292	47060399	NM_153280_exon_5_0_chrX_47060293_f	0	+
chrX	47060674	47060765	NM_153280_exon_6_0_chrX_47060675_f	0	+
chrX	47060876	47061009	NM_153280_exon_7_0_chrX_47060877_f	0	+
chrX	47061554	47061652	NM_153280_exon_8_0_chrX_47061555_f	0	+
chrX	47061756	47061903	NM_153280_exon_9_0_chrX_47061757_f	0	+
chrX	47062036	47062213	NM_153280_exon_10_0_chrX_47062037_f	0	+
chrX	47062341	47062446	NM_153280_exon_11_0_chrX_47062342_f	0	+
chrX	47062532	47062613	NM_153280_exon_12_0_chrX_47062533_f	0	+
chrX	47062939	47063095	NM_153280_exon_13_0_chrX_47062940_f	0	+
chrX	47065346	47065512	NM_153280_exon_14_0_chrX_47065347_f	0	+
chrX	47065646	47065843	NM_153280_exon_15_0_chrX_47065647_f	0	+
chrX	47069021	47069086	NM_153280_exon_16_0_chrX_47069022_f	0	+
chrX	47069326	47069522	NM_153280_exon_17_0_chrX_47069327_f	0	+
chrX	47070240	47070315	NM_153280_exon_18_0_chrX_47070241_f	0	+
chrX	47070434	47070624	NM_153280_exon_19_0_chrX_47070435_f	0	+
chrX	47071822	47071911	NM_153280_exon_20_0_chrX_47071823_f	0	+
chrX	47072169	47072262	NM_153280_exon_21_0_chrX_47072170_f	0	+
chrX	47072388	47072580	NM_153280_exon_22_0_chrX_47072389_f	0	+
chrX	47073725	47073827	NM_153280_exon_23_0_chrX_47073726_f	0	+
chrX	47073935	47074036	NM_153280_exon_24_0_chrX_47073936_f	0	+
chrX	47074192	47074527	NM_153280_exon_25_0_chrX_47074193_f	0	+
chrX	46771710	46771775	NM_001077445_exon_0_0_chrX_46771711_f	0	+
chrX	46844284	46844341	NM_001077445_exon_1_0_chrX_46844285_f	0	+
chrX	46845113	46845193	NM_001077445_exon_2_0_chrX_46845114_f	0	+
chrX	46857521	46857679	NM_001077445_exon_3_0_chrX_46857522_f	0	+
chrX	46884125	46884316	NM_001077445_exon_4_0_chrX_46884126_f	0	+
chrX	46887293	46887505	NM_001077445_exon_5_0_chrX_46887294_f	0	+
chrX	46893022	46893190	NM_001077445_exon_6_0_chrX_46893023_f	0	+
chrX	46898350	46898467	NM_001077445_exon_7_0_chrX_46898351_f	0	+
chrX	46913559	46914030	NM_001077445_exon_8_0_chrX_46913560_f	0	+
chrX	46915483	46915601	NM_001077445_exon_9_0_chrX_46915484_f	0	+
chrX	46917568	46920641	NM_001077445_exon_10_0_chrX_46917569_f	0	+
chrX	46357159	46360770	NM_001039891_exon_0_0_chrX_46357160_r	0	-
chrX	46387769	46387880	NM_001039891_exon_1_0_chrX_46387770_r	0	-
chrX	46388217	46388344	NM_001039891_exon_2_0_chrX_46388218_r	0	-
chrX	46401507	46401551	NM_001039891_exon_3_0_chrX_46401508_r	0	-
chrX	46403935	46404046	NM_001039891_exon_4_0_chrX_46403936_r	0	-
chrX	46404805	46404892	NM_001039891_exon_5_0_chrX_46404806_r	0	-
chrX	47053227	47053423	NM_003334_exon_0_0_chrX_47053228_f	0	+
chrX	47058201	47058318	NM_003334_exon_1_0_chrX_47058202_f	0	+
chrX	47058446	47058505	NM_003334_exon_2_0_chrX_47058447_f	0	+
chrX	47058607	47058776	NM_003334_exon_3_0_chrX_47058608_f	0	+
chrX	47058878	47059013	NM_003334_exon_4_0_chrX_47058879_f	0	+
chrX	47060292	47060399	NM_003334_exon_5_0_chrX_47060293_f	0	+
chrX	47060674	47060765	NM_003334_exon_6_0_chrX_47060675_f	0	+
chrX	47060876	47061009	NM_003334_exon_7_0_chrX_47060877_f	0	+
chrX	47061554	47061652	NM_003334_exon_8_0_chrX_47061555_f	0	+
chrX	47061756	47061903	NM_003334_exon_9_0_chrX_47061757_f	0	+
chrX	47062036	47062213	NM_003334_exon_10_0_chrX_47062037_f	0	+
chrX	47062341	47062446	NM_003334_exon_11_0_chrX_47062342_f	0	+
chrX	47062532	47062613	NM_003334_exon_12_0_chrX_47062533_f	0	+
chrX	47062939	47063095	NM_003334_exon_13_0_chrX_47062940_f	0	+
chrX	47065346	47065512	NM_003334_exon_14_0_chrX_47065347_f	0	+
chrX	47065646	47065843	NM_003334_exon_15_0_chrX_47065647_f	0	+
chrX	47069021	47069086	NM_003334_exon_16_0_chrX_47069022_f	0	+
chrX	47069326	47069522	NM_003334_exon_17_0_chrX_47069327_f	0	+
chrX	47070240	47070315	NM_003334_exon_18_0_chrX_47070241_f	0	+
chrX	47070434	47070624	NM_003334_exon_19_0_chrX_47070435_f	0	+
chrX	47071822	47071911	NM_003334_exon_20_0_chrX_47071823_f	0	+
chrX	47072169	47072262	NM_003334_exon_21_0_chrX_47072170_f	0	+
chrX	47072388	47072580	NM_003334_exon_22_0_chrX_47072389_f	0	+
chrX	47073725	47073827	NM_003334_exon_23_0_chrX_47073726_f	0	+
chrX	47073935	47074036	NM_003334_exon_24_0_chrX_47073936_f	0	+
chrX	47074192	47074527	NM_003334_exon_25_0_chrX_47074193_f	0	+
chrX	47834249	47837196	NM_006962_exon_0_0_chrX_47834250_r	0	-
chrX	47842348	47842438	NM_006962_exon_1_0_chrX_47842349_r	0	-
chrX	47842684	47842811	NM_006962_exon_2_0_chrX_47842685_r	0	-
chrX	47847923	47848017	NM_006962_exon_3_0_chrX_47847924_r	0	-
chrX	47861993	47862052	NM_006962_exon_4_0_chrX_47861994_r	0	-
chrX	47862906	47863101	NM_006962_exon_5_0_chrX_47862907_r	0	-
chrX	47863307	47863377	NM_006962_exon_6_0_chrX_47863308_r	0	-
chrX	47304576	47308873	NM_001324154_exon_0_0_chrX_47304577_r	0	-
chrX	47315319	47315415	NM_001324154_exon_1_0_chrX_47315320_r	0	-
chrX	47315670	47315813	NM_001324154_exon_2_0_chrX_47315671_r	0	-
chrX	47326722	47327069	NM_001324154_exon_3_0_chrX_47326723_r	0	-
chrX	47304576	47308765	NM_001324157_exon_0_0_chrX_47304577_r	0	-
chrX	47315319	47315415	NM_001324157_exon_1_0_chrX_47315320_r	0	-
chrX	47315670	47315797	NM_001324157_exon_2_0_chrX_47315671_r	0	-
chrX	47326808	47327069	NM_001324157_exon_3_0_chrX_47326809_r	0	-
chrX	47304576	47308765	NM_001324156_exon_0_0_chrX_47304577_r	0	-
chrX	47315319	47315415	NM_001324156_exon_1_0_chrX_47315320_r	0	-
chrX	47315670	47315813	NM_001324156_exon_2_0_chrX_47315671_r	0	-
chrX	47326808	47327068	NM_001324156_exon_3_0_chrX_47326809_r	0	-
chrX	47304576	47308873	NM_001324155_exon_0_0_chrX_47304577_r	0	-
chrX	47315319	47315415	NM_001324155_exon_1_0_chrX_47315320_r	0	-
chrX	47315670	47315837	NM_001324155_exon_2_0_chrX_47315671_r	0	-
chrX	47326722	47327069	NM_001324155_exon_3_0_chrX_47326723_r	0	-
chrX	47304576	47308873	NM_001324147_exon_0_0_chrX_47304577_r	0	-
chrX	47315319	47315415	NM_001324147_exon_1_0_chrX_47315320_r	0	-
chrX	47315670	47315797	NM_001324147_exon_2_0_chrX_47315671_r	0	-
chrX	47326808	47327159	NM_001324147_exon_3_0_chrX_47326809_r	0	-
chrX	47342522	47342668	NM_001324147_exon_4_0_chrX_47342523_r	0	-
chrX	47304576	47308873	NM_001324145_exon_0_0_chrX_47304577_r	0	-
chrX	47315319	47315415	NM_001324145_exon_1_0_chrX_47315320_r	0	-
chrX	47315670	47315813	NM_001324145_exon_2_0_chrX_47315671_r	0	-
chrX	47342493	47342668	NM_001324145_exon_3_0_chrX_47342494_r	0	-
chrX	47304576	47308873	NM_001324144_exon_0_0_chrX_47304577_r	0	-
chrX	47315319	47315415	NM_001324144_exon_1_0_chrX_47315320_r	0	-
chrX	47315670	47315797	NM_001324144_exon_2_0_chrX_47315671_r	0	-
chrX	47326808	47327159	NM_001324144_exon_3_0_chrX_47326809_r	0	-
chrX	47342493	47342668	NM_001324144_exon_4_0_chrX_47342494_r	0	-
chrX	47304576	47308873	NM_001324143_exon_0_0_chrX_47304577_r	0	-
chrX	47315319	47315415	NM_001324143_exon_1_0_chrX_47315320_r	0	-
chrX	47315670	47315797	NM_001324143_exon_2_0_chrX_47315671_r	0	-
chrX	47341857	47342345	NM_001324143_exon_3_0_chrX_47341858_r	0	-
chrX	47304576	47308873	NM_001324142_exon_0_0_chrX_47304577_r	0	-
chrX	47315319	47315415	NM_001324142_exon_1_0_chrX_47315320_r	0	-
chrX	47315670	47315813	NM_001324142_exon_2_0_chrX_47315671_r	0	-
chrX	47326808	47327069	NM_001324142_exon_3_0_chrX_47326809_r	0	-
chrX	47342493	47342668	NM_001324142_exon_4_0_chrX_47342494_r	0	-
chrX	47304576	47308873	NM_001324153_exon_0_0_chrX_47304577_r	0	-
chrX	47315319	47315415	NM_001324153_exon_1_0_chrX_47315320_r	0	-
chrX	47315670	47315837	NM_001324153_exon_2_0_chrX_47315671_r	0	-
chrX	47326808	47327069	NM_001324153_exon_3_0_chrX_47326809_r	0	-
chrX	47342493	47342668	NM_001324153_exon_4_0_chrX_47342494_r	0	-
chrX	47304576	47308873	NM_001324152_exon_0_0_chrX_47304577_r	0	-
chrX	47315319	47315415	NM_001324152_exon_1_0_chrX_47315320_r	0	-
chrX	47315670	47315797	NM_001324152_exon_2_0_chrX_47315671_r	0	-
chrX	47326722	47327159	NM_001324152_exon_3_0_chrX_47326723_r	0	-
chrX	47342493	47342668	NM_001324152_exon_4_0_chrX_47342494_r	0	-
chrX	47304576	47308873	NM_001324151_exon_0_0_chrX_47304577_r	0	-
chrX	47315319	47315415	NM_001324151_exon_1_0_chrX_47315320_r	0	-
chrX	47315670	47315837	NM_001324151_exon_2_0_chrX_47315671_r	0	-
chrX	47326808	47327159	NM_001324151_exon_3_0_chrX_47326809_r	0	-
chrX	47342493	47342668	NM_001324151_exon_4_0_chrX_47342494_r	0	-
chrX	47304576	47308873	NM_001324150_exon_0_0_chrX_47304577_r	0	-
chrX	47315319	47315415	NM_001324150_exon_1_0_chrX_47315320_r	0	-
chrX	47315670	47315797	NM_001324150_exon_2_0_chrX_47315671_r	0	-
chrX	47326808	47327159	NM_001324150_exon_3_0_chrX_47326809_r	0	-
chrX	47329143	47329241	NM_001324150_exon_4_0_chrX_47329144_r	0	-
chrX	47342493	47342668	NM_001324150_exon_5_0_chrX_47342494_r	0	-
chrX	47304576	47308873	NM_001324149_exon_0_0_chrX_47304577_r	0	-
chrX	47315319	47315415	NM_001324149_exon_1_0_chrX_47315320_r	0	-
chrX	47315670	47315837	NM_001324149_exon_2_0_chrX_47315671_r	0	-
chrX	47342493	47342668	NM_001324149_exon_3_0_chrX_47342494_r	0	-
chrX	47304576	47308873	NM_001324148_exon_0_0_chrX_47304577_r	0	-
chrX	47315319	47315415	NM_001324148_exon_1_0_chrX_47315320_r	0	-
chrX	47315670	47315813	NM_001324148_exon_2_0_chrX_47315671_r	0	-
chrX	47326808	47327159	NM_001324148_exon_3_0_chrX_47326809_r	0	-
chrX	47342493	47342668	NM_001324148_exon_4_0_chrX_47342494_r	0	-
chrX	47304576	47308873	NM_007130_exon_0_0_chrX_47304577_r	0	-
chrX	47315319	47315415	NM_007130_exon_1_0_chrX_47315320_r	0	-
chrX	47315670	47315797	NM_007130_exon_2_0_chrX_47315671_r	0	-
chrX	47326808	47327159	NM_007130_exon_3_0_chrX_47326809_r	0	-
chrX	47341857	47342345	NM_007130_exon_4_0_chrX_47341858_r	0	-
chrX	47431299	47432360	NM_133499_exon_0_0_chrX_47431300_r	0	-
chrX	47433400	47433989	NM_133499_exon_1_0_chrX_47433401_r	0	-
chrX	47434086	47434174	NM_133499_exon_2_0_chrX_47434087_r	0	-
chrX	47434526	47434673	NM_133499_exon_3_0_chrX_47434527_r	0	-
chrX	47435529	47435632	NM_133499_exon_4_0_chrX_47435530_r	0	-
chrX	47435730	47435805	NM_133499_exon_5_0_chrX_47435731_r	0	-
chrX	47435896	47436039	NM_133499_exon_6_0_chrX_47435897_r	0	-
chrX	47436837	47436900	NM_133499_exon_7_0_chrX_47436838_r	0	-
chrX	47464376	47464466	NM_133499_exon_8_0_chrX_47464377_r	0	-
chrX	47464621	47464778	NM_133499_exon_9_0_chrX_47464622_r	0	-
chrX	47466343	47466435	NM_133499_exon_10_0_chrX_47466344_r	0	-
chrX	47466539	47466597	NM_133499_exon_11_0_chrX_47466540_r	0	-
chrX	47478750	47479256	NM_133499_exon_12_0_chrX_47478751_r	0	-
chrX	47304576	47308873	NM_001324141_exon_0_0_chrX_47304577_r	0	-
chrX	47315319	47315415	NM_001324141_exon_1_0_chrX_47315320_r	0	-
chrX	47315670	47315797	NM_001324141_exon_2_0_chrX_47315671_r	0	-
chrX	47342493	47342668	NM_001324141_exon_3_0_chrX_47342494_r	0	-
chrX	47304576	47308873	NM_153380_exon_0_0_chrX_47304577_r	0	-
chrX	47315319	47315415	NM_153380_exon_1_0_chrX_47315320_r	0	-
chrX	47315670	47315797	NM_153380_exon_2_0_chrX_47315671_r	0	-
chrX	47326808	47327159	NM_153380_exon_3_0_chrX_47326809_r	0	-
chrX	47341984	47342345	NM_153380_exon_4_0_chrX_47341985_r	0	-
chrX	47566589	47566784	NR_033924_exon_0_0_chrX_47566590_f	0	+
chrX	47582925	47583735	NR_033924_exon_1_0_chrX_47582926_f	0	+
chrX	47583956	47584053	NR_033924_exon_2_0_chrX_47583957_f	0	+
chrX	47595232	47596027	NR_033924_exon_3_0_chrX_47595233_f	0	+
chrX	47834249	47837196	NM_001007088_exon_0_0_chrX_47834250_r	0	-
chrX	47842348	47842438	NM_001007088_exon_1_0_chrX_47842349_r	0	-
chrX	47842684	47842811	NM_001007088_exon_2_0_chrX_47842685_r	0	-
chrX	47861993	47862052	NM_001007088_exon_3_0_chrX_47861994_r	0	-
chrX	47862906	47863101	NM_001007088_exon_4_0_chrX_47862907_r	0	-
chrX	47863307	47863377	NM_001007088_exon_5_0_chrX_47863308_r	0	-
chrX	47431299	47432398	NM_006950_exon_0_0_chrX_47431300_r	0	-
chrX	47433400	47433989	NM_006950_exon_1_0_chrX_47433401_r	0	-
chrX	47434086	47434174	NM_006950_exon_2_0_chrX_47434087_r	0	-
chrX	47434526	47434673	NM_006950_exon_3_0_chrX_47434527_r	0	-
chrX	47435529	47435632	NM_006950_exon_4_0_chrX_47435530_r	0	-
chrX	47435730	47435805	NM_006950_exon_5_0_chrX_47435731_r	0	-
chrX	47435896	47436039	NM_006950_exon_6_0_chrX_47435897_r	0	-
chrX	47436837	47436900	NM_006950_exon_7_0_chrX_47436838_r	0	-
chrX	47464376	47464466	NM_006950_exon_8_0_chrX_47464377_r	0	-
chrX	47464621	47464778	NM_006950_exon_9_0_chrX_47464622_r	0	-
chrX	47466343	47466435	NM_006950_exon_10_0_chrX_47466344_r	0	-
chrX	47466539	47466597	NM_006950_exon_11_0_chrX_47466540_r	0	-
chrX	47478750	47479256	NM_006950_exon_12_0_chrX_47478751_r	0	-
chrX	47696300	47696386	NM_007137_exon_0_0_chrX_47696301_f	0	+
chrX	47705503	47705720	NM_007137_exon_1_0_chrX_47705504_f	0	+
chrX	47747397	47747524	NM_007137_exon_2_0_chrX_47747398_f	0	+
chrX	47755243	47755339	NM_007137_exon_3_0_chrX_47755244_f	0	+
chrX	47774322	47781655	NM_007137_exon_4_0_chrX_47774323_f	0	+
chrX	47834249	47837196	NM_001178099_exon_0_0_chrX_47834250_r	0	-
chrX	47842348	47842438	NM_001178099_exon_1_0_chrX_47842349_r	0	-
chrX	47842684	47842811	NM_001178099_exon_2_0_chrX_47842685_r	0	-
chrX	47847923	47848017	NM_001178099_exon_3_0_chrX_47847924_r	0	-
chrX	47861993	47862052	NM_001178099_exon_4_0_chrX_47861994_r	0	-
chrX	47862906	47863101	NM_001178099_exon_5_0_chrX_47862907_r	0	-
chrX	47863302	47863394	NM_001178099_exon_6_0_chrX_47863303_r	0	-
chrX	47304576	47308873	NM_001324140_exon_0_0_chrX_47304577_r	0	-
chrX	47315319	47315415	NM_001324140_exon_1_0_chrX_47315320_r	0	-
chrX	47315670	47315797	NM_001324140_exon_2_0_chrX_47315671_r	0	-
chrX	47326808	47327069	NM_001324140_exon_3_0_chrX_47326809_r	0	-
chrX	47342493	47342668	NM_001324140_exon_4_0_chrX_47342494_r	0	-
chrX	47304576	47308873	NM_001324139_exon_0_0_chrX_47304577_r	0	-
chrX	47315319	47315415	NM_001324139_exon_1_0_chrX_47315320_r	0	-
chrX	47315670	47315797	NM_001324139_exon_2_0_chrX_47315671_r	0	-
chrX	47342522	47342668	NM_001324139_exon_3_0_chrX_47342523_r	0	-
chrX	47967366	47967418	NR_028366_exon_0_0_chrX_47967367_f	0	+
chrX	47969343	47969432	NR_028366_exon_1_0_chrX_47969344_f	0	+
chrX	47969866	47969981	NR_028366_exon_2_0_chrX_47969867_f	0	+
chrX	47970643	47970739	NR_028366_exon_3_0_chrX_47970644_f	0	+
chrX	47972575	47972625	NR_028366_exon_4_0_chrX_47972576_f	0	+
chrX	47976393	47976529	NR_028366_exon_5_0_chrX_47976394_f	0	+
chrX	47978915	47979076	NR_028366_exon_6_0_chrX_47978916_f	0	+
chrX	47979481	47980068	NR_028366_exon_7_0_chrX_47979482_f	0	+
chrX	49019180	49019274	NM_001099681_exon_0_0_chrX_49019181_f	0	+
chrX	49020118	49020267	NM_001099681_exon_1_0_chrX_49020119_f	0	+
chrX	49021044	49021127	NM_001099681_exon_2_0_chrX_49021045_f	0	+
chrX	49021527	49021699	NM_001099681_exon_3_0_chrX_49021528_f	0	+
chrX	49022412	49024495	NM_001099681_exon_4_0_chrX_49022413_f	0	+
chrX	48755774	48755859	NM_001167992_exon_0_0_chrX_48755775_f	0	+
chrX	48758466	48758578	NM_001167992_exon_1_0_chrX_48758467_f	0	+
chrX	48759206	48759228	NM_001167992_exon_2_0_chrX_48759207_f	0	+
chrX	48759718	48759794	NM_001167992_exon_3_0_chrX_48759719_f	0	+
chrX	48760008	48760072	NM_001167992_exon_4_0_chrX_48760009_f	0	+
chrX	48760204	48760420	NM_001167992_exon_5_0_chrX_48760205_f	0	+
chrX	48755212	48755297	NM_001167990_exon_0_0_chrX_48755213_f	0	+
chrX	48755774	48755859	NM_001167990_exon_1_0_chrX_48755775_f	0	+
chrX	48758466	48758554	NM_001167990_exon_2_0_chrX_48758467_f	0	+
chrX	48759206	48759319	NM_001167990_exon_3_0_chrX_48759207_f	0	+
chrX	48759509	48759794	NM_001167990_exon_4_0_chrX_48759510_f	0	+
chrX	48760008	48760072	NM_001167990_exon_5_0_chrX_48760009_f	0	+
chrX	48760204	48760420	NM_001167990_exon_6_0_chrX_48760205_f	0	+
chrX	49019180	49019274	NM_001099682_exon_0_0_chrX_49019181_f	0	+
chrX	49020118	49020267	NM_001099682_exon_1_0_chrX_49020119_f	0	+
chrX	49021044	49021127	NM_001099682_exon_2_0_chrX_49021045_f	0	+
chrX	49021527	49021699	NM_001099682_exon_3_0_chrX_49021528_f	0	+
chrX	49022427	49024495	NM_001099682_exon_4_0_chrX_49022428_f	0	+
chrX	48886237	48888112	NM_006521_exon_0_0_chrX_48886238_r	0	-
chrX	48888911	48889059	NM_006521_exon_1_0_chrX_48888912_r	0	-
chrX	48890979	48891055	NM_006521_exon_2_0_chrX_48890980_r	0	-
chrX	48891240	48891297	NM_006521_exon_3_0_chrX_48891241_r	0	-
chrX	48891648	48891766	NM_006521_exon_4_0_chrX_48891649_r	0	-
chrX	48895534	48895639	NM_006521_exon_5_0_chrX_48895535_r	0	-
chrX	48895721	48895967	NM_006521_exon_6_0_chrX_48895722_r	0	-
chrX	48896631	48896935	NM_006521_exon_7_0_chrX_48896632_r	0	-
chrX	48897981	48898095	NM_006521_exon_8_0_chrX_48897982_r	0	-
chrX	48900636	48901043	NM_006521_exon_9_0_chrX_48900637_r	0	-
chrX	48620153	48620257	NM_001080489_exon_0_0_chrX_48620154_f	0	+
chrX	48624239	48624377	NM_001080489_exon_1_0_chrX_48624240_f	0	+
chrX	48629342	48629498	NM_001080489_exon_2_0_chrX_48629343_f	0	+
chrX	48631725	48632064	NM_001080489_exon_3_0_chrX_48631726_f	0	+
chrX	48364915	48365443	NR_135596_exon_0_0_chrX_48364916_r	0	-
chrX	48367106	48367227	NR_135596_exon_1_0_chrX_48367107_r	0	-
chrX	48755538	48755629	NM_001032384_exon_0_0_chrX_48755539_f	0	+
chrX	48755774	48755859	NM_001032384_exon_1_0_chrX_48755775_f	0	+
chrX	48758466	48758578	NM_001032384_exon_2_0_chrX_48758467_f	0	+
chrX	48759206	48759319	NM_001032384_exon_3_0_chrX_48759207_f	0	+
chrX	48759509	48759794	NM_001032384_exon_4_0_chrX_48759510_f	0	+
chrX	48760008	48760072	NM_001032384_exon_5_0_chrX_48760009_f	0	+
chrX	48760204	48760420	NM_001032384_exon_6_0_chrX_48760205_f	0	+
chrX	48755194	48755376	NM_001032383_exon_0_0_chrX_48755195_f	0	+
chrX	48755774	48755859	NM_001032383_exon_1_0_chrX_48755775_f	0	+
chrX	48758466	48758578	NM_001032383_exon_2_0_chrX_48758467_f	0	+
chrX	48759206	48759319	NM_001032383_exon_3_0_chrX_48759207_f	0	+
chrX	48759509	48759794	NM_001032383_exon_4_0_chrX_48759510_f	0	+
chrX	48760008	48760072	NM_001032383_exon_5_0_chrX_48760009_f	0	+
chrX	48760204	48760420	NM_001032383_exon_6_0_chrX_48760205_f	0	+
chrX	48755194	48755365	NM_001032382_exon_0_0_chrX_48755195_f	0	+
chrX	48755774	48755859	NM_001032382_exon_1_0_chrX_48755775_f	0	+
chrX	48758466	48758578	NM_001032382_exon_2_0_chrX_48758467_f	0	+
chrX	48759206	48759319	NM_001032382_exon_3_0_chrX_48759207_f	0	+
chrX	48759509	48759794	NM_001032382_exon_4_0_chrX_48759510_f	0	+
chrX	48760008	48760072	NM_001032382_exon_5_0_chrX_48760009_f	0	+
chrX	48760204	48760420	NM_001032382_exon_6_0_chrX_48760205_f	0	+
chrX	48755194	48755297	NM_001032381_exon_0_0_chrX_48755195_f	0	+
chrX	48755774	48755859	NM_001032381_exon_1_0_chrX_48755775_f	0	+
chrX	48758466	48758578	NM_001032381_exon_2_0_chrX_48758467_f	0	+
chrX	48759206	48759319	NM_001032381_exon_3_0_chrX_48759207_f	0	+
chrX	48759509	48759794	NM_001032381_exon_4_0_chrX_48759510_f	0	+
chrX	48760008	48760072	NM_001032381_exon_5_0_chrX_48760009_f	0	+
chrX	48760204	48760420	NM_001032381_exon_6_0_chrX_48760205_f	0	+
chrX	48755538	48755859	NM_005710_exon_0_0_chrX_48755539_f	0	+
chrX	48758466	48758578	NM_005710_exon_1_0_chrX_48758467_f	0	+
chrX	48759206	48759319	NM_005710_exon_2_0_chrX_48759207_f	0	+
chrX	48759509	48759794	NM_005710_exon_3_0_chrX_48759510_f	0	+
chrX	48760008	48760072	NM_005710_exon_4_0_chrX_48760009_f	0	+
chrX	48760204	48760420	NM_005710_exon_5_0_chrX_48760205_f	0	+
chrX	48755194	48755297	NM_001167989_exon_0_0_chrX_48755195_f	0	+
chrX	48755774	48755859	NM_001167989_exon_1_0_chrX_48755775_f	0	+
chrX	48758466	48758578	NM_001167989_exon_2_0_chrX_48758467_f	0	+
chrX	48759206	48759319	NM_001167989_exon_3_0_chrX_48759207_f	0	+
chrX	48759509	48759794	NM_001167989_exon_4_0_chrX_48759510_f	0	+
chrX	48760011	48760072	NM_001167989_exon_5_0_chrX_48760012_f	0	+
chrX	48760204	48760422	NM_001167989_exon_6_0_chrX_48760205_f	0	+
chrX	48886237	48888112	NM_001282142_exon_0_0_chrX_48886238_r	0	-
chrX	48888911	48889059	NM_001282142_exon_1_0_chrX_48888912_r	0	-
chrX	48890979	48891055	NM_001282142_exon_2_0_chrX_48890980_r	0	-
chrX	48891240	48891297	NM_001282142_exon_3_0_chrX_48891241_r	0	-
chrX	48891648	48891766	NM_001282142_exon_4_0_chrX_48891649_r	0	-
chrX	48895534	48895639	NM_001282142_exon_5_0_chrX_48895535_r	0	-
chrX	48895721	48895967	NM_001282142_exon_6_0_chrX_48895722_r	0	-
chrX	48896631	48896870	NM_001282142_exon_7_0_chrX_48896632_r	0	-
chrX	48897981	48898095	NM_001282142_exon_8_0_chrX_48897982_r	0	-
chrX	48900636	48901043	NM_001282142_exon_9_0_chrX_48900637_r	0	-
chrX	49019180	49019274	NM_024859_exon_0_0_chrX_49019181_f	0	+
chrX	49020118	49020267	NM_024859_exon_1_0_chrX_49020119_f	0	+
chrX	49021044	49021127	NM_024859_exon_2_0_chrX_49021045_f	0	+
chrX	49021200	49021428	NM_024859_exon_3_0_chrX_49021201_f	0	+
chrX	49021527	49021699	NM_024859_exon_4_0_chrX_49021528_f	0	+
chrX	49022412	49024495	NM_024859_exon_5_0_chrX_49022413_f	0	+
chrX	48755194	48755365	NM_144495_exon_0_0_chrX_48755195_f	0	+
chrX	48755774	48755859	NM_144495_exon_1_0_chrX_48755775_f	0	+
chrX	48758466	48758578	NM_144495_exon_2_0_chrX_48758467_f	0	+
chrX	48759206	48759319	NM_144495_exon_3_0_chrX_48759207_f	0	+
chrX	48760008	48760072	NM_144495_exon_4_0_chrX_48760009_f	0	+
chrX	48760204	48760420	NM_144495_exon_5_0_chrX_48760205_f	0	+
chrX	50027539	50027616	NM_033031_exon_0_0_chrX_50027540_f	0	+
chrX	50028126	50028259	NM_033031_exon_1_0_chrX_50028127_f	0	+
chrX	50031779	50031887	NM_033031_exon_2_0_chrX_50031780_f	0	+
chrX	50037862	50037993	NM_033031_exon_3_0_chrX_50037863_f	0	+
chrX	50051504	50054496	NM_033031_exon_4_0_chrX_50051505_f	0	+
chrX	50055536	50055632	NM_033031_exon_5_0_chrX_50055537_f	0	+
chrX	50056855	50056948	NM_033031_exon_6_0_chrX_50056856_f	0	+
chrX	50085200	50085338	NM_033031_exon_7_0_chrX_50085201_f	0	+
chrX	50089650	50089806	NM_033031_exon_8_0_chrX_50089651_f	0	+
chrX	50090624	50090774	NM_033031_exon_9_0_chrX_50090625_f	0	+
chrX	50094239	50094370	NM_033031_exon_10_0_chrX_50094240_f	0	+
chrX	50094605	50094911	NM_033031_exon_11_0_chrX_50094606_f	0	+
chrX	49687224	49687402	NM_001127898_exon_0_0_chrX_49687225_f	0	+
chrX	49688015	49688091	NM_001127898_exon_1_0_chrX_49688016_f	0	+
chrX	49689780	49689924	NM_001127898_exon_2_0_chrX_49689781_f	0	+
chrX	49806924	49807071	NM_001127898_exon_3_0_chrX_49806925_f	0	+
chrX	49834533	49834685	NM_001127898_exon_4_0_chrX_49834534_f	0	+
chrX	49837143	49837243	NM_001127898_exon_5_0_chrX_49837144_f	0	+
chrX	49840449	49840637	NM_001127898_exon_6_0_chrX_49840450_f	0	+
chrX	49845250	49845373	NM_001127898_exon_7_0_chrX_49845251_f	0	+
chrX	49846297	49846504	NM_001127898_exon_8_0_chrX_49846298_f	0	+
chrX	49850636	49850717	NM_001127898_exon_9_0_chrX_49850637_f	0	+
chrX	49850984	49851527	NM_001127898_exon_10_0_chrX_49850985_f	0	+
chrX	49853354	49853541	NM_001127898_exon_11_0_chrX_49853355_f	0	+
chrX	49854772	49855171	NM_001127898_exon_12_0_chrX_49854773_f	0	+
chrX	49855326	49855543	NM_001127898_exon_13_0_chrX_49855327_f	0	+
chrX	49856785	49863892	NM_001127898_exon_14_0_chrX_49856786_f	0	+
chrX	49687224	49687402	NM_001127899_exon_0_0_chrX_49687225_f	0	+
chrX	49688015	49688350	NM_001127899_exon_1_0_chrX_49688016_f	0	+
chrX	49689780	49689924	NM_001127899_exon_2_0_chrX_49689781_f	0	+
chrX	49806924	49807071	NM_001127899_exon_3_0_chrX_49806925_f	0	+
chrX	49834533	49834685	NM_001127899_exon_4_0_chrX_49834534_f	0	+
chrX	49837143	49837243	NM_001127899_exon_5_0_chrX_49837144_f	0	+
chrX	49840449	49840637	NM_001127899_exon_6_0_chrX_49840450_f	0	+
chrX	49845250	49845373	NM_001127899_exon_7_0_chrX_49845251_f	0	+
chrX	49846297	49846504	NM_001127899_exon_8_0_chrX_49846298_f	0	+
chrX	49850636	49850717	NM_001127899_exon_9_0_chrX_49850637_f	0	+
chrX	49850984	49851527	NM_001127899_exon_10_0_chrX_49850985_f	0	+
chrX	49853354	49853541	NM_001127899_exon_11_0_chrX_49853355_f	0	+
chrX	49854772	49855171	NM_001127899_exon_12_0_chrX_49854773_f	0	+
chrX	49855326	49855543	NM_001127899_exon_13_0_chrX_49855327_f	0	+
chrX	49856785	49863892	NM_001127899_exon_14_0_chrX_49856786_f	0	+
chrX	50027539	50027616	NM_033670_exon_0_0_chrX_50027540_f	0	+
chrX	50028126	50028259	NM_033670_exon_1_0_chrX_50028127_f	0	+
chrX	50031779	50031887	NM_033670_exon_2_0_chrX_50031780_f	0	+
chrX	50085200	50085338	NM_033670_exon_3_0_chrX_50085201_f	0	+
chrX	50089650	50089806	NM_033670_exon_4_0_chrX_50089651_f	0	+
chrX	50090624	50090774	NM_033670_exon_5_0_chrX_50090625_f	0	+
chrX	50094239	50094370	NM_033670_exon_6_0_chrX_50094240_f	0	+
chrX	50094605	50094911	NM_033670_exon_7_0_chrX_50094606_f	0	+
chrX	50108405	50112018	NM_001013742_exon_0_0_chrX_50108406_r	0	-
chrX	50113424	50113548	NM_001013742_exon_1_0_chrX_50113425_r	0	-
chrX	50114722	50114833	NM_001013742_exon_2_0_chrX_50114723_r	0	-
chrX	50117969	50118056	NM_001013742_exon_3_0_chrX_50117970_r	0	-
chrX	50119022	50119164	NM_001013742_exon_4_0_chrX_50119023_r	0	-
chrX	50119756	50119917	NM_001013742_exon_5_0_chrX_50119757_r	0	-
chrX	50121096	50121230	NM_001013742_exon_6_0_chrX_50121097_r	0	-
chrX	50121575	50121689	NM_001013742_exon_7_0_chrX_50121576_r	0	-
chrX	50122624	50122732	NM_001013742_exon_8_0_chrX_50122625_r	0	-
chrX	50122978	50123075	NM_001013742_exon_9_0_chrX_50122979_r	0	-
chrX	50125493	50125601	NM_001013742_exon_10_0_chrX_50125494_r	0	-
chrX	50127165	50127262	NM_001013742_exon_11_0_chrX_50127166_r	0	-
chrX	50127717	50127822	NM_001013742_exon_12_0_chrX_50127718_r	0	-
chrX	50129355	50129584	NM_001013742_exon_13_0_chrX_50129356_r	0	-
chrX	50130551	50130651	NM_001013742_exon_14_0_chrX_50130552_r	0	-
chrX	50131524	50131616	NM_001013742_exon_15_0_chrX_50131525_r	0	-
chrX	50133325	50133407	NM_001013742_exon_16_0_chrX_50133326_r	0	-
chrX	50134434	50134574	NM_001013742_exon_17_0_chrX_50134435_r	0	-
chrX	50135338	50135447	NM_001013742_exon_18_0_chrX_50135339_r	0	-
chrX	50136149	50136333	NM_001013742_exon_19_0_chrX_50136150_r	0	-
chrX	50144034	50144137	NM_001013742_exon_20_0_chrX_50144035_r	0	-
chrX	50146058	50146181	NM_001013742_exon_21_0_chrX_50146059_r	0	-
chrX	50146488	50146595	NM_001013742_exon_22_0_chrX_50146489_r	0	-
chrX	50147046	50147182	NM_001013742_exon_23_0_chrX_50147047_r	0	-
chrX	50163400	50163505	NM_001013742_exon_24_0_chrX_50163401_r	0	-
chrX	50165443	50165524	NM_001013742_exon_25_0_chrX_50165444_r	0	-
chrX	50167245	50167356	NM_001013742_exon_26_0_chrX_50167246_r	0	-
chrX	50213032	50213737	NM_001013742_exon_27_0_chrX_50213033_r	0	-
chrX	51242760	51242900	NR_110654_exon_0_0_chrX_51242761_r	0	-
chrX	51245119	51245192	NR_110654_exon_1_0_chrX_51245120_r	0	-
chrX	51248583	51248645	NR_110654_exon_2_0_chrX_51248584_r	0	-
chrX	51248732	51248821	NR_110654_exon_3_0_chrX_51248733_r	0	-
chrX	51250114	51250293	NR_110654_exon_4_0_chrX_51250115_r	0	-
chrX	50334642	50335144	NR_027121_exon_0_0_chrX_50334643_r	0	-
chrX	50338697	50339964	NR_027121_exon_1_0_chrX_50338698_r	0	-
chrX	50341265	50341535	NR_027121_exon_2_0_chrX_50341266_r	0	-
chrX	50345632	50345813	NR_027121_exon_3_0_chrX_50345633_r	0	-
chrX	50350380	50351184	NR_027121_exon_4_0_chrX_50350381_r	0	-
chrX	50370613	50370675	NR_027121_exon_5_0_chrX_50370614_r	0	-
chrX	50376177	50378668	NR_027121_exon_6_0_chrX_50376178_r	0	-
chrX	50381173	50381308	NR_027121_exon_7_0_chrX_50381174_r	0	-
chrX	50438785	50438937	NR_027121_exon_8_0_chrX_50438786_r	0	-
chrX	50556901	50557044	NR_027121_exon_9_0_chrX_50556902_r	0	-
chrX	50334642	50339964	NM_020717_exon_0_0_chrX_50334643_r	0	-
chrX	50341265	50341535	NM_020717_exon_1_0_chrX_50341266_r	0	-
chrX	50345632	50345813	NM_020717_exon_2_0_chrX_50345633_r	0	-
chrX	50350380	50351184	NM_020717_exon_3_0_chrX_50350381_r	0	-
chrX	50370613	50370675	NM_020717_exon_4_0_chrX_50370614_r	0	-
chrX	50376177	50378668	NM_020717_exon_5_0_chrX_50376178_r	0	-
chrX	50381173	50381308	NM_020717_exon_6_0_chrX_50381174_r	0	-
chrX	50438785	50438937	NM_020717_exon_7_0_chrX_50438786_r	0	-
chrX	50556901	50557044	NM_020717_exon_8_0_chrX_50556902_r	0	-
chrX	50838681	50838843	NR_110382_exon_0_0_chrX_50838682_r	0	-
chrX	50840743	50840896	NR_110382_exon_1_0_chrX_50840744_r	0	-
chrX	50843899	50843994	NR_110382_exon_2_0_chrX_50843900_r	0	-
chrX	50844114	50844176	NR_110382_exon_3_0_chrX_50844115_r	0	-
chrX	50844256	50844292	NR_110382_exon_4_0_chrX_50844257_r	0	-
chrX	50844402	50844463	NR_110382_exon_5_0_chrX_50844403_r	0	-
chrX	50849514	50849592	NR_110382_exon_6_0_chrX_50849515_r	0	-
chrX	50851797	50851819	NR_110382_exon_7_0_chrX_50851798_r	0	-
chrX	50914159	50914253	NR_110382_exon_8_0_chrX_50914160_r	0	-
chrX	51636697	51636851	NM_006986_exon_0_0_chrX_51636698_f	0	+
chrX	51637364	51637445	NM_006986_exon_1_0_chrX_51637365_f	0	+
chrX	51638148	51638856	NM_006986_exon_2_0_chrX_51638149_f	0	+
chrX	51639504	51640173	NM_006986_exon_3_0_chrX_51639505_f	0	+
chrX	51640303	51640367	NM_006986_exon_4_0_chrX_51640304_f	0	+
chrX	51640642	51640722	NM_006986_exon_5_0_chrX_51640643_f	0	+
chrX	51640890	51640982	NM_006986_exon_6_0_chrX_51640891_f	0	+
chrX	51641209	51641289	NM_006986_exon_7_0_chrX_51641210_f	0	+
chrX	51641380	51641423	NM_006986_exon_8_0_chrX_51641381_f	0	+
chrX	51641676	51641739	NM_006986_exon_9_0_chrX_51641677_f	0	+
chrX	51643277	51643392	NM_006986_exon_10_0_chrX_51643278_f	0	+
chrX	51644648	51645034	NM_006986_exon_11_0_chrX_51644649_f	0	+
chrX	51645241	51645450	NM_006986_exon_12_0_chrX_51645242_f	0	+
chrX	51636697	51636851	NM_001005333_exon_0_0_chrX_51636698_f	0	+
chrX	51637364	51637445	NM_001005333_exon_1_0_chrX_51637365_f	0	+
chrX	51637722	51637890	NM_001005333_exon_2_0_chrX_51637723_f	0	+
chrX	51638148	51638856	NM_001005333_exon_3_0_chrX_51638149_f	0	+
chrX	51639504	51640173	NM_001005333_exon_4_0_chrX_51639505_f	0	+
chrX	51640303	51640367	NM_001005333_exon_5_0_chrX_51640304_f	0	+
chrX	51640642	51640722	NM_001005333_exon_6_0_chrX_51640643_f	0	+
chrX	51640890	51640982	NM_001005333_exon_7_0_chrX_51640891_f	0	+
chrX	51641209	51641289	NM_001005333_exon_8_0_chrX_51641210_f	0	+
chrX	51641380	51641423	NM_001005333_exon_9_0_chrX_51641381_f	0	+
chrX	51641676	51641739	NM_001005333_exon_10_0_chrX_51641677_f	0	+
chrX	51643277	51643392	NM_001005333_exon_11_0_chrX_51643278_f	0	+
chrX	51644648	51645034	NM_001005333_exon_12_0_chrX_51644649_f	0	+
chrX	51645241	51645450	NM_001005333_exon_13_0_chrX_51645242_f	0	+
chrX	51546154	51546213	NM_001005332_exon_0_0_chrX_51546155_f	0	+
chrX	51637364	51637445	NM_001005332_exon_1_0_chrX_51637365_f	0	+
chrX	51638148	51638856	NM_001005332_exon_2_0_chrX_51638149_f	0	+
chrX	51639504	51640173	NM_001005332_exon_3_0_chrX_51639505_f	0	+
chrX	51640303	51640367	NM_001005332_exon_4_0_chrX_51640304_f	0	+
chrX	51640642	51640722	NM_001005332_exon_5_0_chrX_51640643_f	0	+
chrX	51640890	51640982	NM_001005332_exon_6_0_chrX_51640891_f	0	+
chrX	51641209	51641289	NM_001005332_exon_7_0_chrX_51641210_f	0	+
chrX	51641380	51641423	NM_001005332_exon_8_0_chrX_51641381_f	0	+
chrX	51641676	51641739	NM_001005332_exon_9_0_chrX_51641677_f	0	+
chrX	51643277	51643392	NM_001005332_exon_10_0_chrX_51643278_f	0	+
chrX	51644648	51645034	NM_001005332_exon_11_0_chrX_51644649_f	0	+
chrX	51645241	51645450	NM_001005332_exon_12_0_chrX_51645242_f	0	+
chrX	53205458	53205804	NM_001353981_exon_0_0_chrX_53205459_r	0	-
chrX	53222618	53222818	NM_001353981_exon_1_0_chrX_53222619_r	0	-
chrX	53222963	53223033	NM_001353981_exon_2_0_chrX_53222964_r	0	-
chrX	53223320	53223920	NM_001353981_exon_3_0_chrX_53223321_r	0	-
chrX	53224112	53224250	NM_001353981_exon_4_0_chrX_53224113_r	0	-
chrX	53224412	53224592	NM_001353981_exon_5_0_chrX_53224413_r	0	-
chrX	53225097	53225236	NM_001353981_exon_6_0_chrX_53225098_r	0	-
chrX	53225867	53226226	NM_001353981_exon_7_0_chrX_53225868_r	0	-
chrX	53226952	53227058	NM_001353981_exon_8_0_chrX_53226953_r	0	-
chrX	53227671	53227819	NM_001353981_exon_9_0_chrX_53227672_r	0	-
chrX	53227945	53228070	NM_001353981_exon_10_0_chrX_53227946_r	0	-
chrX	53228158	53228340	NM_001353981_exon_11_0_chrX_53228159_r	0	-
chrX	53230731	53230926	NM_001353981_exon_12_0_chrX_53230732_r	0	-
chrX	53231035	53231155	NM_001353981_exon_13_0_chrX_53231036_r	0	-
chrX	53239595	53239758	NM_001353981_exon_14_0_chrX_53239596_r	0	-
chrX	53239857	53240039	NM_001353981_exon_15_0_chrX_53239858_r	0	-
chrX	53240678	53240837	NM_001353981_exon_16_0_chrX_53240679_r	0	-
chrX	53240968	53241088	NM_001353981_exon_17_0_chrX_53240969_r	0	-
chrX	53243870	53244029	NM_001353981_exon_18_0_chrX_53243871_r	0	-
chrX	53244976	53245158	NM_001353981_exon_19_0_chrX_53244977_r	0	-
chrX	53245255	53245379	NM_001353981_exon_20_0_chrX_53245256_r	0	-
chrX	53246324	53246459	NM_001353981_exon_21_0_chrX_53246325_r	0	-
chrX	53246977	53247148	NM_001353981_exon_22_0_chrX_53246978_r	0	-
chrX	53247457	53247580	NM_001353981_exon_23_0_chrX_53247458_r	0	-
chrX	53250020	53250098	NM_001353981_exon_24_0_chrX_53250021_r	0	-
chrX	53253921	53254604	NM_001353981_exon_25_0_chrX_53253922_r	0	-
chrX	53205458	53205804	NR_148674_exon_0_0_chrX_53205459_r	0	-
chrX	53208926	53209008	NR_148674_exon_1_0_chrX_53208927_r	0	-
chrX	53222618	53222818	NR_148674_exon_2_0_chrX_53222619_r	0	-
chrX	53222963	53223033	NR_148674_exon_3_0_chrX_53222964_r	0	-
chrX	53223320	53223920	NR_148674_exon_4_0_chrX_53223321_r	0	-
chrX	53224112	53224250	NR_148674_exon_5_0_chrX_53224113_r	0	-
chrX	53224412	53224592	NR_148674_exon_6_0_chrX_53224413_r	0	-
chrX	53225097	53225236	NR_148674_exon_7_0_chrX_53225098_r	0	-
chrX	53225867	53226226	NR_148674_exon_8_0_chrX_53225868_r	0	-
chrX	53226952	53227058	NR_148674_exon_9_0_chrX_53226953_r	0	-
chrX	53227671	53227819	NR_148674_exon_10_0_chrX_53227672_r	0	-
chrX	53227945	53228070	NR_148674_exon_11_0_chrX_53227946_r	0	-
chrX	53228158	53228340	NR_148674_exon_12_0_chrX_53228159_r	0	-
chrX	53230731	53230926	NR_148674_exon_13_0_chrX_53230732_r	0	-
chrX	53231035	53231155	NR_148674_exon_14_0_chrX_53231036_r	0	-
chrX	53239595	53239758	NR_148674_exon_15_0_chrX_53239596_r	0	-
chrX	53239857	53240039	NR_148674_exon_16_0_chrX_53239858_r	0	-
chrX	53240678	53240837	NR_148674_exon_17_0_chrX_53240679_r	0	-
chrX	53240968	53241088	NR_148674_exon_18_0_chrX_53240969_r	0	-
chrX	53243870	53244029	NR_148674_exon_19_0_chrX_53243871_r	0	-
chrX	53244976	53245158	NR_148674_exon_20_0_chrX_53244977_r	0	-
chrX	53245255	53245379	NR_148674_exon_21_0_chrX_53245256_r	0	-
chrX	53246324	53246459	NR_148674_exon_22_0_chrX_53246325_r	0	-
chrX	53246977	53247148	NR_148674_exon_23_0_chrX_53246978_r	0	-
chrX	53250020	53250098	NR_148674_exon_24_0_chrX_53250021_r	0	-
chrX	53253921	53254604	NR_148674_exon_25_0_chrX_53253922_r	0	-
chrX	53262057	53264366	NM_001111125_exon_0_0_chrX_53262058_r	0	-
chrX	53264964	53265014	NM_001111125_exon_1_0_chrX_53264965_r	0	-
chrX	53265503	53265677	NM_001111125_exon_2_0_chrX_53265504_r	0	-
chrX	53267326	53267488	NM_001111125_exon_3_0_chrX_53267327_r	0	-
chrX	53268376	53268476	NM_001111125_exon_4_0_chrX_53268377_r	0	-
chrX	53270965	53271091	NM_001111125_exon_5_0_chrX_53270966_r	0	-
chrX	53272513	53272653	NM_001111125_exon_6_0_chrX_53272514_r	0	-
chrX	53276150	53276317	NM_001111125_exon_7_0_chrX_53276151_r	0	-
chrX	53277295	53277418	NM_001111125_exon_8_0_chrX_53277296_r	0	-
chrX	53277902	53278064	NM_001111125_exon_9_0_chrX_53277903_r	0	-
chrX	53279460	53280356	NM_001111125_exon_10_0_chrX_53279461_r	0	-
chrX	53283711	53284113	NM_001111125_exon_11_0_chrX_53283712_r	0	-
chrX	53284981	53285243	NM_001111125_exon_12_0_chrX_53284982_r	0	-
chrX	53321076	53321106	NM_001111125_exon_13_0_chrX_53321077_r	0	-
chrX	53349614	53350522	NM_001111125_exon_14_0_chrX_53349615_r	0	-
chrX	53205458	53205804	NM_001353982_exon_0_0_chrX_53205459_r	0	-
chrX	53222618	53222818	NM_001353982_exon_1_0_chrX_53222619_r	0	-
chrX	53222963	53223033	NM_001353982_exon_2_0_chrX_53222964_r	0	-
chrX	53223320	53223920	NM_001353982_exon_3_0_chrX_53223321_r	0	-
chrX	53224112	53224250	NM_001353982_exon_4_0_chrX_53224113_r	0	-
chrX	53224412	53224592	NM_001353982_exon_5_0_chrX_53224413_r	0	-
chrX	53225097	53225236	NM_001353982_exon_6_0_chrX_53225098_r	0	-
chrX	53225867	53226226	NM_001353982_exon_7_0_chrX_53225868_r	0	-
chrX	53226952	53227058	NM_001353982_exon_8_0_chrX_53226953_r	0	-
chrX	53227671	53227819	NM_001353982_exon_9_0_chrX_53227672_r	0	-
chrX	53227945	53228070	NM_001353982_exon_10_0_chrX_53227946_r	0	-
chrX	53228158	53228340	NM_001353982_exon_11_0_chrX_53228159_r	0	-
chrX	53230731	53230926	NM_001353982_exon_12_0_chrX_53230732_r	0	-
chrX	53231035	53231155	NM_001353982_exon_13_0_chrX_53231036_r	0	-
chrX	53239595	53239758	NM_001353982_exon_14_0_chrX_53239596_r	0	-
chrX	53239857	53240039	NM_001353982_exon_15_0_chrX_53239858_r	0	-
chrX	53240678	53240837	NM_001353982_exon_16_0_chrX_53240679_r	0	-
chrX	53240968	53241088	NM_001353982_exon_17_0_chrX_53240969_r	0	-
chrX	53243870	53244029	NM_001353982_exon_18_0_chrX_53243871_r	0	-
chrX	53244976	53245158	NM_001353982_exon_19_0_chrX_53244977_r	0	-
chrX	53245255	53245379	NM_001353982_exon_20_0_chrX_53245256_r	0	-
chrX	53246324	53246456	NM_001353982_exon_21_0_chrX_53246325_r	0	-
chrX	53246977	53247148	NM_001353982_exon_22_0_chrX_53246978_r	0	-
chrX	53247457	53247580	NM_001353982_exon_23_0_chrX_53247458_r	0	-
chrX	53250020	53250098	NM_001353982_exon_24_0_chrX_53250021_r	0	-
chrX	53253921	53254604	NM_001353982_exon_25_0_chrX_53253922_r	0	-
chrX	53078505	53078666	NM_018969_exon_0_0_chrX_53078506_f	0	+
chrX	53105706	53109796	NM_018969_exon_1_0_chrX_53105707_f	0	+
chrX	53205458	53205804	NR_148672_exon_0_0_chrX_53205459_r	0	-
chrX	53208926	53209008	NR_148672_exon_1_0_chrX_53208927_r	0	-
chrX	53222618	53222818	NR_148672_exon_2_0_chrX_53222619_r	0	-
chrX	53222954	53223033	NR_148672_exon_3_0_chrX_53222955_r	0	-
chrX	53223320	53223920	NR_148672_exon_4_0_chrX_53223321_r	0	-
chrX	53224112	53224250	NR_148672_exon_5_0_chrX_53224113_r	0	-
chrX	53224412	53224592	NR_148672_exon_6_0_chrX_53224413_r	0	-
chrX	53225097	53225236	NR_148672_exon_7_0_chrX_53225098_r	0	-
chrX	53225867	53226226	NR_148672_exon_8_0_chrX_53225868_r	0	-
chrX	53226952	53227058	NR_148672_exon_9_0_chrX_53226953_r	0	-
chrX	53227671	53227819	NR_148672_exon_10_0_chrX_53227672_r	0	-
chrX	53227945	53228070	NR_148672_exon_11_0_chrX_53227946_r	0	-
chrX	53228158	53228340	NR_148672_exon_12_0_chrX_53228159_r	0	-
chrX	53230731	53230926	NR_148672_exon_13_0_chrX_53230732_r	0	-
chrX	53231035	53231155	NR_148672_exon_14_0_chrX_53231036_r	0	-
chrX	53239595	53239758	NR_148672_exon_15_0_chrX_53239596_r	0	-
chrX	53239857	53240039	NR_148672_exon_16_0_chrX_53239858_r	0	-
chrX	53240678	53240837	NR_148672_exon_17_0_chrX_53240679_r	0	-
chrX	53240968	53241088	NR_148672_exon_18_0_chrX_53240969_r	0	-
chrX	53243870	53244029	NR_148672_exon_19_0_chrX_53243871_r	0	-
chrX	53244976	53245158	NR_148672_exon_20_0_chrX_53244977_r	0	-
chrX	53245255	53245379	NR_148672_exon_21_0_chrX_53245256_r	0	-
chrX	53246324	53246459	NR_148672_exon_22_0_chrX_53246325_r	0	-
chrX	53246977	53247148	NR_148672_exon_23_0_chrX_53246978_r	0	-
chrX	53247457	53247580	NR_148672_exon_24_0_chrX_53247458_r	0	-
chrX	53250020	53250098	NR_148672_exon_25_0_chrX_53250021_r	0	-
chrX	53253921	53254604	NR_148672_exon_26_0_chrX_53253922_r	0	-
chrX	53205458	53205804	NR_148673_exon_0_0_chrX_53205459_r	0	-
chrX	53208926	53209008	NR_148673_exon_1_0_chrX_53208927_r	0	-
chrX	53222618	53222818	NR_148673_exon_2_0_chrX_53222619_r	0	-
chrX	53222963	53223033	NR_148673_exon_3_0_chrX_53222964_r	0	-
chrX	53223320	53223920	NR_148673_exon_4_0_chrX_53223321_r	0	-
chrX	53224112	53224250	NR_148673_exon_5_0_chrX_53224113_r	0	-
chrX	53224412	53224592	NR_148673_exon_6_0_chrX_53224413_r	0	-
chrX	53225097	53225236	NR_148673_exon_7_0_chrX_53225098_r	0	-
chrX	53225867	53226226	NR_148673_exon_8_0_chrX_53225868_r	0	-
chrX	53226952	53227058	NR_148673_exon_9_0_chrX_53226953_r	0	-
chrX	53227671	53227819	NR_148673_exon_10_0_chrX_53227672_r	0	-
chrX	53227945	53228070	NR_148673_exon_11_0_chrX_53227946_r	0	-
chrX	53228158	53228340	NR_148673_exon_12_0_chrX_53228159_r	0	-
chrX	53230731	53230926	NR_148673_exon_13_0_chrX_53230732_r	0	-
chrX	53231035	53231155	NR_148673_exon_14_0_chrX_53231036_r	0	-
chrX	53239595	53239758	NR_148673_exon_15_0_chrX_53239596_r	0	-
chrX	53239857	53240039	NR_148673_exon_16_0_chrX_53239858_r	0	-
chrX	53240678	53240837	NR_148673_exon_17_0_chrX_53240679_r	0	-
chrX	53240968	53241088	NR_148673_exon_18_0_chrX_53240969_r	0	-
chrX	53243870	53244029	NR_148673_exon_19_0_chrX_53243871_r	0	-
chrX	53244976	53245158	NR_148673_exon_20_0_chrX_53244977_r	0	-
chrX	53245255	53245379	NR_148673_exon_21_0_chrX_53245256_r	0	-
chrX	53246324	53246456	NR_148673_exon_22_0_chrX_53246325_r	0	-
chrX	53246977	53247148	NR_148673_exon_23_0_chrX_53246978_r	0	-
chrX	53247457	53247580	NR_148673_exon_24_0_chrX_53247458_r	0	-
chrX	53250020	53250098	NR_148673_exon_25_0_chrX_53250021_r	0	-
chrX	53253921	53254604	NR_148673_exon_26_0_chrX_53253922_r	0	-
chrX	53205458	53205804	NM_001353979_exon_0_0_chrX_53205459_r	0	-
chrX	53222618	53222818	NM_001353979_exon_1_0_chrX_53222619_r	0	-
chrX	53222954	53223033	NM_001353979_exon_2_0_chrX_53222955_r	0	-
chrX	53223320	53223920	NM_001353979_exon_3_0_chrX_53223321_r	0	-
chrX	53224112	53224250	NM_001353979_exon_4_0_chrX_53224113_r	0	-
chrX	53224412	53224592	NM_001353979_exon_5_0_chrX_53224413_r	0	-
chrX	53225097	53225236	NM_001353979_exon_6_0_chrX_53225098_r	0	-
chrX	53225867	53226226	NM_001353979_exon_7_0_chrX_53225868_r	0	-
chrX	53226952	53227058	NM_001353979_exon_8_0_chrX_53226953_r	0	-
chrX	53227671	53227819	NM_001353979_exon_9_0_chrX_53227672_r	0	-
chrX	53227945	53228070	NM_001353979_exon_10_0_chrX_53227946_r	0	-
chrX	53228158	53228340	NM_001353979_exon_11_0_chrX_53228159_r	0	-
chrX	53230731	53230926	NM_001353979_exon_12_0_chrX_53230732_r	0	-
chrX	53231035	53231155	NM_001353979_exon_13_0_chrX_53231036_r	0	-
chrX	53239595	53239758	NM_001353979_exon_14_0_chrX_53239596_r	0	-
chrX	53239857	53240039	NM_001353979_exon_15_0_chrX_53239858_r	0	-
chrX	53240678	53240837	NM_001353979_exon_16_0_chrX_53240679_r	0	-
chrX	53240968	53241088	NM_001353979_exon_17_0_chrX_53240969_r	0	-
chrX	53243870	53244029	NM_001353979_exon_18_0_chrX_53243871_r	0	-
chrX	53244976	53245158	NM_001353979_exon_19_0_chrX_53244977_r	0	-
chrX	53245255	53245379	NM_001353979_exon_20_0_chrX_53245256_r	0	-
chrX	53246324	53246456	NM_001353979_exon_21_0_chrX_53246325_r	0	-
chrX	53246977	53247148	NM_001353979_exon_22_0_chrX_53246978_r	0	-
chrX	53247457	53247580	NM_001353979_exon_23_0_chrX_53247458_r	0	-
chrX	53250020	53250098	NM_001353979_exon_24_0_chrX_53250021_r	0	-
chrX	53253921	53254604	NM_001353979_exon_25_0_chrX_53253922_r	0	-
chrX	54094756	54099720	NM_001300788_exon_0_0_chrX_54094757_r	0	-
chrX	54106664	54106722	NM_001300788_exon_1_0_chrX_54106665_r	0	-
chrX	54107754	54107893	NM_001300788_exon_2_0_chrX_54107755_r	0	-
chrX	54117744	54117859	NM_001300788_exon_3_0_chrX_54117745_r	0	-
chrX	54142977	54143227	NM_001300788_exon_4_0_chrX_54142978_r	0	-
chrX	54159124	54159296	NM_001300788_exon_5_0_chrX_54159125_r	0	-
chrX	54160205	54160479	NM_001300788_exon_6_0_chrX_54160206_r	0	-
chrX	54161263	54161544	NM_001300788_exon_7_0_chrX_54161264_r	0	-
chrX	54161960	54162037	NM_001300788_exon_8_0_chrX_54161961_r	0	-
chrX	54162923	54163023	NM_001300788_exon_9_0_chrX_54162924_r	0	-
chrX	54177677	54177806	NM_001300788_exon_10_0_chrX_54177678_r	0	-
chrX	54184121	54184204	NM_001300788_exon_11_0_chrX_54184122_r	0	-
chrX	54185802	54186049	NM_001300788_exon_12_0_chrX_54185803_r	0	-
chrX	54208932	54209714	NM_001300788_exon_13_0_chrX_54208933_r	0	-
chrX	53963112	53965679	NM_001184896_exon_0_0_chrX_53963113_r	0	-
chrX	53966612	53966949	NM_001184896_exon_1_0_chrX_53966613_r	0	-
chrX	53970566	53970676	NM_001184896_exon_2_0_chrX_53970567_r	0	-
chrX	53989276	53989372	NM_001184896_exon_3_0_chrX_53989277_r	0	-
chrX	54011346	54011660	NM_001184896_exon_4_0_chrX_54011347_r	0	-
chrX	54012248	54012382	NM_001184896_exon_5_0_chrX_54012249_r	0	-
chrX	54013510	54013596	NM_001184896_exon_6_0_chrX_54013511_r	0	-
chrX	54014198	54014377	NM_001184896_exon_7_0_chrX_54014199_r	0	-
chrX	54019168	54019272	NM_001184896_exon_8_0_chrX_54019169_r	0	-
chrX	54020033	54020336	NM_001184896_exon_9_0_chrX_54020034_r	0	-
chrX	54022125	54022215	NM_001184896_exon_10_0_chrX_54022126_r	0	-
chrX	54026302	54026394	NM_001184896_exon_11_0_chrX_54026303_r	0	-
chrX	54028587	54028694	NM_001184896_exon_12_0_chrX_54028588_r	0	-
chrX	54029027	54029115	NM_001184896_exon_13_0_chrX_54029028_r	0	-
chrX	54037554	54037717	NM_001184896_exon_14_0_chrX_54037555_r	0	-
chrX	54040809	54040996	NM_001184896_exon_15_0_chrX_54040810_r	0	-
chrX	54043027	54043169	NM_001184896_exon_16_0_chrX_54043028_r	0	-
chrX	54044093	54044254	NM_001184896_exon_17_0_chrX_54044094_r	0	-
chrX	54048691	54048800	NM_001184896_exon_18_0_chrX_54048692_r	0	-
chrX	54049190	54049276	NM_001184896_exon_19_0_chrX_54049191_r	0	-
chrX	54069063	54069253	NM_001184896_exon_20_0_chrX_54069064_r	0	-
chrX	54071307	54071569	NM_001184896_exon_21_0_chrX_54071308_r	0	-
chrX	54219255	54225086	NM_020922_exon_0_0_chrX_54219256_r	0	-
chrX	54228423	54228626	NM_020922_exon_1_0_chrX_54228424_r	0	-
chrX	54255146	54255176	NM_020922_exon_2_0_chrX_54255147_r	0	-
chrX	54259241	54259453	NM_020922_exon_3_0_chrX_54259242_r	0	-
chrX	54263370	54263984	NM_020922_exon_4_0_chrX_54263371_r	0	-
chrX	54264774	54264905	NM_020922_exon_5_0_chrX_54264775_r	0	-
chrX	54265300	54265532	NM_020922_exon_6_0_chrX_54265301_r	0	-
chrX	54275129	54276067	NM_020922_exon_7_0_chrX_54275130_r	0	-
chrX	54276426	54276564	NM_020922_exon_8_0_chrX_54276427_r	0	-
chrX	54277831	54277883	NM_020922_exon_9_0_chrX_54277832_r	0	-
chrX	54277964	54278120	NM_020922_exon_10_0_chrX_54277965_r	0	-
chrX	54280391	54280508	NM_020922_exon_11_0_chrX_54280392_r	0	-
chrX	54282172	54282320	NM_020922_exon_12_0_chrX_54282173_r	0	-
chrX	54285706	54285771	NM_020922_exon_13_0_chrX_54285707_r	0	-
chrX	54319320	54319470	NM_020922_exon_14_0_chrX_54319321_r	0	-
chrX	54319566	54319760	NM_020922_exon_15_0_chrX_54319567_r	0	-
chrX	54320985	54321280	NM_020922_exon_16_0_chrX_54320986_r	0	-
chrX	54324607	54324827	NM_020922_exon_17_0_chrX_54324608_r	0	-
chrX	54328203	54328292	NM_020922_exon_18_0_chrX_54328204_r	0	-
chrX	54334354	54334512	NM_020922_exon_19_0_chrX_54334355_r	0	-
chrX	54335527	54335748	NM_020922_exon_20_0_chrX_54335528_r	0	-
chrX	54337551	54337724	NM_020922_exon_21_0_chrX_54337552_r	0	-
chrX	54359569	54360225	NM_020922_exon_22_0_chrX_54359570_r	0	-
chrX	54384118	54384438	NM_020922_exon_23_0_chrX_54384119_r	0	-
chrX	54094835	54099720	NM_017848_exon_0_0_chrX_54094836_r	0	-
chrX	54106664	54106722	NM_017848_exon_1_0_chrX_54106665_r	0	-
chrX	54107754	54107893	NM_017848_exon_2_0_chrX_54107755_r	0	-
chrX	54112147	54112349	NM_017848_exon_3_0_chrX_54112148_r	0	-
chrX	54114187	54114397	NM_017848_exon_4_0_chrX_54114188_r	0	-
chrX	54117744	54117859	NM_017848_exon_5_0_chrX_54117745_r	0	-
chrX	54142977	54143227	NM_017848_exon_6_0_chrX_54142978_r	0	-
chrX	54159124	54159296	NM_017848_exon_7_0_chrX_54159125_r	0	-
chrX	54160205	54160479	NM_017848_exon_8_0_chrX_54160206_r	0	-
chrX	54161263	54161544	NM_017848_exon_9_0_chrX_54161264_r	0	-
chrX	54161960	54162037	NM_017848_exon_10_0_chrX_54161961_r	0	-
chrX	54162923	54163023	NM_017848_exon_11_0_chrX_54162924_r	0	-
chrX	54177677	54177806	NM_017848_exon_12_0_chrX_54177678_r	0	-
chrX	54184121	54184204	NM_017848_exon_13_0_chrX_54184122_r	0	-
chrX	54185802	54186049	NM_017848_exon_14_0_chrX_54185803_r	0	-
chrX	54208932	54209691	NM_017848_exon_15_0_chrX_54208933_r	0	-
chrX	53559056	53560372	NM_031407_exon_0_0_chrX_53559057_r	0	-
chrX	53560967	53561158	NM_031407_exon_1_0_chrX_53560968_r	0	-
chrX	53561476	53561658	NM_031407_exon_2_0_chrX_53561477_r	0	-
chrX	53562344	53562462	NM_031407_exon_3_0_chrX_53562345_r	0	-
chrX	53563107	53563213	NM_031407_exon_4_0_chrX_53563108_r	0	-
chrX	53563340	53563628	NM_031407_exon_5_0_chrX_53563341_r	0	-
chrX	53564516	53564657	NM_031407_exon_6_0_chrX_53564517_r	0	-
chrX	53565297	53565415	NM_031407_exon_7_0_chrX_53565298_r	0	-
chrX	53565795	53566041	NM_031407_exon_8_0_chrX_53565796_r	0	-
chrX	53566617	53566773	NM_031407_exon_9_0_chrX_53566618_r	0	-
chrX	53569403	53569500	NM_031407_exon_10_0_chrX_53569404_r	0	-
chrX	53570801	53570929	NM_031407_exon_11_0_chrX_53570802_r	0	-
chrX	53571520	53571723	NM_031407_exon_12_0_chrX_53571521_r	0	-
chrX	53571989	53572122	NM_031407_exon_13_0_chrX_53571990_r	0	-
chrX	53573396	53573553	NM_031407_exon_14_0_chrX_53573397_r	0	-
chrX	53573664	53573786	NM_031407_exon_15_0_chrX_53573665_r	0	-
chrX	53574633	53575234	NM_031407_exon_16_0_chrX_53574634_r	0	-
chrX	53575919	53576466	NM_031407_exon_17_0_chrX_53575920_r	0	-
chrX	53577626	53577729	NM_031407_exon_18_0_chrX_53577627_r	0	-
chrX	53577861	53578150	NM_031407_exon_19_0_chrX_53577862_r	0	-
chrX	53578226	53578441	NM_031407_exon_20_0_chrX_53578227_r	0	-
chrX	53579271	53579402	NM_031407_exon_21_0_chrX_53579272_r	0	-
chrX	53579598	53579854	NM_031407_exon_22_0_chrX_53579599_r	0	-
chrX	53581593	53581881	NM_031407_exon_23_0_chrX_53581594_r	0	-
chrX	53584342	53584388	NM_031407_exon_24_0_chrX_53584343_r	0	-
chrX	53585615	53585770	NM_031407_exon_25_0_chrX_53585616_r	0	-
chrX	53585931	53586021	NM_031407_exon_26_0_chrX_53585932_r	0	-
chrX	53586314	53586493	NM_031407_exon_27_0_chrX_53586315_r	0	-
chrX	53587148	53587377	NM_031407_exon_28_0_chrX_53587149_r	0	-
chrX	53588716	53588885	NM_031407_exon_29_0_chrX_53588717_r	0	-
chrX	53589071	53589205	NM_031407_exon_30_0_chrX_53589072_r	0	-
chrX	53589791	53589890	NM_031407_exon_31_0_chrX_53589792_r	0	-
chrX	53590706	53590782	NM_031407_exon_32_0_chrX_53590707_r	0	-
chrX	53591534	53591683	NM_031407_exon_33_0_chrX_53591535_r	0	-
chrX	53592027	53592200	NM_031407_exon_34_0_chrX_53592028_r	0	-
chrX	53595651	53595834	NM_031407_exon_35_0_chrX_53595652_r	0	-
chrX	53596575	53596787	NM_031407_exon_36_0_chrX_53596576_r	0	-
chrX	53600709	53600924	NM_031407_exon_37_0_chrX_53600710_r	0	-
chrX	53602114	53602181	NM_031407_exon_38_0_chrX_53602115_r	0	-
chrX	53602602	53602748	NM_031407_exon_39_0_chrX_53602603_r	0	-
chrX	53603859	53604027	NM_031407_exon_40_0_chrX_53603860_r	0	-
chrX	53607790	53607986	NM_031407_exon_41_0_chrX_53607791_r	0	-
chrX	53610517	53610876	NM_031407_exon_42_0_chrX_53610518_r	0	-
chrX	53611145	53611305	NM_031407_exon_43_0_chrX_53611146_r	0	-
chrX	53611971	53612148	NM_031407_exon_44_0_chrX_53611972_r	0	-
chrX	53613449	53613531	NM_031407_exon_45_0_chrX_53613450_r	0	-
chrX	53613741	53613869	NM_031407_exon_46_0_chrX_53613742_r	0	-
chrX	53615341	53615494	NM_031407_exon_47_0_chrX_53615342_r	0	-
chrX	53616506	53616776	NM_031407_exon_48_0_chrX_53616507_r	0	-
chrX	53617363	53617459	NM_031407_exon_49_0_chrX_53617364_r	0	-
chrX	53617959	53618082	NM_031407_exon_50_0_chrX_53617960_r	0	-
chrX	53619357	53619588	NM_031407_exon_51_0_chrX_53619358_r	0	-
chrX	53620323	53620561	NM_031407_exon_52_0_chrX_53620324_r	0	-
chrX	53621458	53621581	NM_031407_exon_53_0_chrX_53621459_r	0	-
chrX	53622146	53622363	NM_031407_exon_54_0_chrX_53622147_r	0	-
chrX	53627077	53627269	NM_031407_exon_55_0_chrX_53627078_r	0	-
chrX	53629524	53629619	NM_031407_exon_56_0_chrX_53629525_r	0	-
chrX	53630328	53630462	NM_031407_exon_57_0_chrX_53630329_r	0	-
chrX	53631549	53631795	NM_031407_exon_58_0_chrX_53631550_r	0	-
chrX	53634483	53634660	NM_031407_exon_59_0_chrX_53634484_r	0	-
chrX	53635812	53635870	NM_031407_exon_60_0_chrX_53635813_r	0	-
chrX	53641494	53641706	NM_031407_exon_61_0_chrX_53641495_r	0	-
chrX	53642704	53642796	NM_031407_exon_62_0_chrX_53642705_r	0	-
chrX	53643930	53644108	NM_031407_exon_63_0_chrX_53643931_r	0	-
chrX	53644300	53644407	NM_031407_exon_64_0_chrX_53644301_r	0	-
chrX	53651555	53651636	NM_031407_exon_65_0_chrX_53651556_r	0	-
chrX	53652117	53652219	NM_031407_exon_66_0_chrX_53652118_r	0	-
chrX	53654360	53654466	NM_031407_exon_67_0_chrX_53654361_r	0	-
chrX	53654689	53654830	NM_031407_exon_68_0_chrX_53654690_r	0	-
chrX	53655443	53655571	NM_031407_exon_69_0_chrX_53655444_r	0	-
chrX	53655702	53655853	NM_031407_exon_70_0_chrX_53655703_r	0	-
chrX	53656466	53656567	NM_031407_exon_71_0_chrX_53656467_r	0	-
chrX	53657886	53657986	NM_031407_exon_72_0_chrX_53657887_r	0	-
chrX	53658365	53658434	NM_031407_exon_73_0_chrX_53658366_r	0	-
chrX	53658518	53658566	NM_031407_exon_74_0_chrX_53658519_r	0	-
chrX	53659438	53659516	NM_031407_exon_75_0_chrX_53659439_r	0	-
chrX	53661187	53661250	NM_031407_exon_76_0_chrX_53661188_r	0	-
chrX	53672262	53672415	NM_031407_exon_77_0_chrX_53672263_r	0	-
chrX	53674310	53674517	NM_031407_exon_78_0_chrX_53674311_r	0	-
chrX	53675154	53675253	NM_031407_exon_79_0_chrX_53675155_r	0	-
chrX	53681006	53681075	NM_031407_exon_80_0_chrX_53681007_r	0	-
chrX	53707001	53707139	NM_031407_exon_81_0_chrX_53707002_r	0	-
chrX	53713214	53713313	NM_031407_exon_82_0_chrX_53713215_r	0	-
chrX	53713532	53713674	NM_031407_exon_83_0_chrX_53713533_r	0	-
chrX	53963112	53965679	NM_015107_exon_0_0_chrX_53963113_r	0	-
chrX	53966612	53966949	NM_015107_exon_1_0_chrX_53966613_r	0	-
chrX	53970566	53970676	NM_015107_exon_2_0_chrX_53970567_r	0	-
chrX	53989276	53989372	NM_015107_exon_3_0_chrX_53989277_r	0	-
chrX	54011346	54011660	NM_015107_exon_4_0_chrX_54011347_r	0	-
chrX	54012248	54012382	NM_015107_exon_5_0_chrX_54012249_r	0	-
chrX	54013510	54013596	NM_015107_exon_6_0_chrX_54013511_r	0	-
chrX	54014198	54014377	NM_015107_exon_7_0_chrX_54014199_r	0	-
chrX	54019168	54019272	NM_015107_exon_8_0_chrX_54019169_r	0	-
chrX	54020033	54020336	NM_015107_exon_9_0_chrX_54020034_r	0	-
chrX	54022125	54022215	NM_015107_exon_10_0_chrX_54022126_r	0	-
chrX	54026302	54026394	NM_015107_exon_11_0_chrX_54026303_r	0	-
chrX	54028587	54028694	NM_015107_exon_12_0_chrX_54028588_r	0	-
chrX	54029027	54029115	NM_015107_exon_13_0_chrX_54029028_r	0	-
chrX	54037554	54037717	NM_015107_exon_14_0_chrX_54037555_r	0	-
chrX	54040809	54040996	NM_015107_exon_15_0_chrX_54040810_r	0	-
chrX	54043027	54043169	NM_015107_exon_16_0_chrX_54043028_r	0	-
chrX	54044093	54044254	NM_015107_exon_17_0_chrX_54044094_r	0	-
chrX	54048691	54048800	NM_015107_exon_18_0_chrX_54048692_r	0	-
chrX	54049190	54049276	NM_015107_exon_19_0_chrX_54049191_r	0	-
chrX	54069063	54069253	NM_015107_exon_20_0_chrX_54069064_r	0	-
chrX	54070194	54070607	NM_015107_exon_21_0_chrX_54070195_r	0	-
chrX	54219255	54225086	NM_001002838_exon_0_0_chrX_54219256_r	0	-
chrX	54228423	54228626	NM_001002838_exon_1_0_chrX_54228424_r	0	-
chrX	54259241	54259453	NM_001002838_exon_2_0_chrX_54259242_r	0	-
chrX	54263370	54263984	NM_001002838_exon_3_0_chrX_54263371_r	0	-
chrX	54264774	54264905	NM_001002838_exon_4_0_chrX_54264775_r	0	-
chrX	54265441	54265532	NM_001002838_exon_5_0_chrX_54265442_r	0	-
chrX	54275129	54276067	NM_001002838_exon_6_0_chrX_54275130_r	0	-
chrX	54276426	54276564	NM_001002838_exon_7_0_chrX_54276427_r	0	-
chrX	54277831	54277883	NM_001002838_exon_8_0_chrX_54277832_r	0	-
chrX	54277964	54278120	NM_001002838_exon_9_0_chrX_54277965_r	0	-
chrX	54280391	54280508	NM_001002838_exon_10_0_chrX_54280392_r	0	-
chrX	54282172	54282320	NM_001002838_exon_11_0_chrX_54282173_r	0	-
chrX	54285706	54285771	NM_001002838_exon_12_0_chrX_54285707_r	0	-
chrX	54319320	54319470	NM_001002838_exon_13_0_chrX_54319321_r	0	-
chrX	54319566	54319760	NM_001002838_exon_14_0_chrX_54319567_r	0	-
chrX	54320985	54321280	NM_001002838_exon_15_0_chrX_54320986_r	0	-
chrX	54324607	54324827	NM_001002838_exon_16_0_chrX_54324608_r	0	-
chrX	54328203	54328292	NM_001002838_exon_17_0_chrX_54328204_r	0	-
chrX	54334354	54334512	NM_001002838_exon_18_0_chrX_54334355_r	0	-
chrX	54335527	54335748	NM_001002838_exon_19_0_chrX_54335528_r	0	-
chrX	54337551	54337724	NM_001002838_exon_20_0_chrX_54337552_r	0	-
chrX	54359569	54360225	NM_001002838_exon_21_0_chrX_54359570_r	0	-
chrX	54384118	54384438	NM_001002838_exon_22_0_chrX_54384119_r	0	-
chrX	53969047	53969835	NM_001184898_exon_0_0_chrX_53969048_r	0	-
chrX	53970566	53970676	NM_001184898_exon_1_0_chrX_53970567_r	0	-
chrX	53989276	53989372	NM_001184898_exon_2_0_chrX_53989277_r	0	-
chrX	54011346	54011660	NM_001184898_exon_3_0_chrX_54011347_r	0	-
chrX	54012177	54012217	NM_001184898_exon_4_0_chrX_54012178_r	0	-
chrX	54012339	54012382	NM_001184898_exon_5_0_chrX_54012340_r	0	-
chrX	54013510	54013596	NM_001184898_exon_6_0_chrX_54013511_r	0	-
chrX	54014198	54014377	NM_001184898_exon_7_0_chrX_54014199_r	0	-
chrX	54019168	54019272	NM_001184898_exon_8_0_chrX_54019169_r	0	-
chrX	54020033	54020336	NM_001184898_exon_9_0_chrX_54020034_r	0	-
chrX	54022125	54022215	NM_001184898_exon_10_0_chrX_54022126_r	0	-
chrX	54026302	54026394	NM_001184898_exon_11_0_chrX_54026303_r	0	-
chrX	54028587	54028694	NM_001184898_exon_12_0_chrX_54028588_r	0	-
chrX	54029027	54029115	NM_001184898_exon_13_0_chrX_54029028_r	0	-
chrX	54037554	54037717	NM_001184898_exon_14_0_chrX_54037555_r	0	-
chrX	54040809	54040996	NM_001184898_exon_15_0_chrX_54040810_r	0	-
chrX	54043027	54043169	NM_001184898_exon_16_0_chrX_54043028_r	0	-
chrX	54044093	54044254	NM_001184898_exon_17_0_chrX_54044094_r	0	-
chrX	54048691	54048800	NM_001184898_exon_18_0_chrX_54048692_r	0	-
chrX	54049190	54049276	NM_001184898_exon_19_0_chrX_54049191_r	0	-
chrX	54069063	54069253	NM_001184898_exon_20_0_chrX_54069064_r	0	-
chrX	54069543	54069627	NM_001184898_exon_21_0_chrX_54069544_r	0	-
chrX	53963112	53964492	NM_001184897_exon_0_0_chrX_53963113_r	0	-
chrX	53965594	53965679	NM_001184897_exon_1_0_chrX_53965595_r	0	-
chrX	53966612	53966949	NM_001184897_exon_2_0_chrX_53966613_r	0	-
chrX	53970566	53970676	NM_001184897_exon_3_0_chrX_53970567_r	0	-
chrX	53989276	53989372	NM_001184897_exon_4_0_chrX_53989277_r	0	-
chrX	54011346	54011660	NM_001184897_exon_5_0_chrX_54011347_r	0	-
chrX	54012248	54012382	NM_001184897_exon_6_0_chrX_54012249_r	0	-
chrX	54013510	54013596	NM_001184897_exon_7_0_chrX_54013511_r	0	-
chrX	54014198	54014377	NM_001184897_exon_8_0_chrX_54014199_r	0	-
chrX	54019168	54019272	NM_001184897_exon_9_0_chrX_54019169_r	0	-
chrX	54022125	54022215	NM_001184897_exon_10_0_chrX_54022126_r	0	-
chrX	54026302	54026394	NM_001184897_exon_11_0_chrX_54026303_r	0	-
chrX	54028587	54028694	NM_001184897_exon_12_0_chrX_54028588_r	0	-
chrX	54029027	54029115	NM_001184897_exon_13_0_chrX_54029028_r	0	-
chrX	54037554	54037717	NM_001184897_exon_14_0_chrX_54037555_r	0	-
chrX	54040809	54040996	NM_001184897_exon_15_0_chrX_54040810_r	0	-
chrX	54043027	54043169	NM_001184897_exon_16_0_chrX_54043028_r	0	-
chrX	54044093	54044254	NM_001184897_exon_17_0_chrX_54044094_r	0	-
chrX	54048691	54048800	NM_001184897_exon_18_0_chrX_54048692_r	0	-
chrX	54049190	54049276	NM_001184897_exon_19_0_chrX_54049191_r	0	-
chrX	54069063	54069253	NM_001184897_exon_20_0_chrX_54069064_r	0	-
chrX	54070194	54070607	NM_001184897_exon_21_0_chrX_54070195_r	0	-
chrX	54775331	54776539	NM_198510_exon_0_0_chrX_54775332_r	0	-
chrX	54777435	54777813	NM_198510_exon_1_0_chrX_54777436_r	0	-
chrX	54780083	54780197	NM_198510_exon_2_0_chrX_54780084_r	0	-
chrX	54780362	54780398	NM_198510_exon_3_0_chrX_54780363_r	0	-
chrX	54781449	54781542	NM_198510_exon_4_0_chrX_54781450_r	0	-
chrX	54783397	54785431	NM_198510_exon_5_0_chrX_54783398_r	0	-
chrX	54786188	54786360	NM_198510_exon_6_0_chrX_54786189_r	0	-
chrX	54800513	54800630	NM_198510_exon_7_0_chrX_54800514_r	0	-
chrX	54814912	54815082	NM_198510_exon_8_0_chrX_54814913_r	0	-
chrX	54817269	54817517	NM_198510_exon_9_0_chrX_54817270_r	0	-
chrX	54818358	54818469	NM_198510_exon_10_0_chrX_54818359_r	0	-
chrX	54823374	54823529	NM_198510_exon_11_0_chrX_54823375_r	0	-
chrX	54824541	54824673	NM_198510_exon_12_0_chrX_54824542_r	0	-
chrX	55035487	55035776	NM_001037968_exon_0_0_chrX_55035488_r	0	-
chrX	55039918	55040081	NM_001037968_exon_1_0_chrX_55039919_r	0	-
chrX	55041179	55041448	NM_001037968_exon_2_0_chrX_55041180_r	0	-
chrX	55042010	55042175	NM_001037968_exon_3_0_chrX_55042011_r	0	-
chrX	55043918	55044098	NM_001037968_exon_4_0_chrX_55043919_r	0	-
chrX	55046752	55046937	NM_001037968_exon_5_0_chrX_55046753_r	0	-
chrX	55047484	55047707	NM_001037968_exon_6_0_chrX_55047485_r	0	-
chrX	55051150	55051273	NM_001037968_exon_7_0_chrX_55051151_r	0	-
chrX	55052252	55052448	NM_001037968_exon_8_0_chrX_55052253_r	0	-
chrX	55054183	55054290	NM_001037968_exon_9_0_chrX_55054184_r	0	-
chrX	55057374	55057497	NM_001037968_exon_10_0_chrX_55057375_r	0	-
chrX	55306520	55306585	NR_130179_exon_0_0_chrX_55306521_f	0	+
chrX	55307806	55307898	NR_130179_exon_1_0_chrX_55307807_f	0	+
chrX	55308295	55308404	NR_130179_exon_2_0_chrX_55308296_f	0	+
chrX	55309152	55309278	NR_130179_exon_3_0_chrX_55309153_f	0	+
chrX	55315101	55315219	NR_130179_exon_4_0_chrX_55315102_f	0	+
chrX	55035487	55035776	NM_001037967_exon_0_0_chrX_55035488_r	0	-
chrX	55039918	55040081	NM_001037967_exon_1_0_chrX_55039919_r	0	-
chrX	55041179	55041448	NM_001037967_exon_2_0_chrX_55041180_r	0	-
chrX	55042010	55042175	NM_001037967_exon_3_0_chrX_55042011_r	0	-
chrX	55043918	55044098	NM_001037967_exon_4_0_chrX_55043919_r	0	-
chrX	55046752	55046937	NM_001037967_exon_5_0_chrX_55046753_r	0	-
chrX	55047484	55047707	NM_001037967_exon_6_0_chrX_55047485_r	0	-
chrX	55051150	55051273	NM_001037967_exon_7_0_chrX_55051151_r	0	-
chrX	55052252	55052448	NM_001037967_exon_8_0_chrX_55052253_r	0	-
chrX	55057374	55057497	NM_001037967_exon_9_0_chrX_55057375_r	0	-
chrX	55169534	55170308	NM_138362_exon_0_0_chrX_55169535_r	0	-
chrX	55172613	55172744	NM_138362_exon_1_0_chrX_55172614_r	0	-
chrX	55185561	55185661	NM_138362_exon_2_0_chrX_55185562_r	0	-
chrX	55187569	55187628	NM_138362_exon_3_0_chrX_55187570_r	0	-
chrX	55171677	55172744	NM_001166704_exon_0_0_chrX_55171678_r	0	-
chrX	55185554	55185661	NM_001166704_exon_1_0_chrX_55185555_r	0	-
chrX	55187569	55187628	NM_001166704_exon_2_0_chrX_55187570_r	0	-
chrX	55171677	55172744	NM_001166703_exon_0_0_chrX_55171678_r	0	-
chrX	55185561	55185661	NM_001166703_exon_1_0_chrX_55185562_r	0	-
chrX	55187297	55187535	NM_001166703_exon_2_0_chrX_55187298_r	0	-
chrX	55171677	55172744	NM_001166702_exon_0_0_chrX_55171678_r	0	-
chrX	55185561	55185661	NM_001166702_exon_1_0_chrX_55185562_r	0	-
chrX	55187407	55187567	NM_001166702_exon_2_0_chrX_55187408_r	0	-
chrX	55171677	55172744	NM_001166701_exon_0_0_chrX_55171678_r	0	-
chrX	55185561	55185661	NM_001166701_exon_1_0_chrX_55185562_r	0	-
chrX	55187569	55187628	NM_001166701_exon_2_0_chrX_55187570_r	0	-
chrX	55171677	55172744	NM_001166700_exon_0_0_chrX_55171678_r	0	-
chrX	55185558	55185661	NM_001166700_exon_1_0_chrX_55185559_r	0	-
chrX	55187569	55187628	NM_001166700_exon_2_0_chrX_55187570_r	0	-
chrX	55169534	55170308	NM_001166699_exon_0_0_chrX_55169535_r	0	-
chrX	55172613	55172744	NM_001166699_exon_1_0_chrX_55172614_r	0	-
chrX	55185558	55185661	NM_001166699_exon_2_0_chrX_55185559_r	0	-
chrX	55187569	55187628	NM_001166699_exon_3_0_chrX_55187570_r	0	-
chrX	55169534	55170308	NR_030722_exon_0_0_chrX_55169535_r	0	-
chrX	55172613	55172744	NR_030722_exon_1_0_chrX_55172614_r	0	-
chrX	55185554	55185661	NR_030722_exon_2_0_chrX_55185555_r	0	-
chrX	55187569	55187628	NR_030722_exon_3_0_chrX_55187570_r	0	-
chrX	55035487	55035776	NM_000032_exon_0_0_chrX_55035488_r	0	-
chrX	55039918	55040081	NM_000032_exon_1_0_chrX_55039919_r	0	-
chrX	55041179	55041448	NM_000032_exon_2_0_chrX_55041180_r	0	-
chrX	55042010	55042175	NM_000032_exon_3_0_chrX_55042011_r	0	-
chrX	55043918	55044098	NM_000032_exon_4_0_chrX_55043919_r	0	-
chrX	55046752	55046937	NM_000032_exon_5_0_chrX_55046753_r	0	-
chrX	55047484	55047707	NM_000032_exon_6_0_chrX_55047485_r	0	-
chrX	55050189	55050300	NM_000032_exon_7_0_chrX_55050190_r	0	-
chrX	55051150	55051273	NM_000032_exon_8_0_chrX_55051151_r	0	-
chrX	55052252	55052448	NM_000032_exon_9_0_chrX_55052253_r	0	-
chrX	55057374	55057410	NM_000032_exon_10_0_chrX_55057375_r	0	-
chrX	55934555	55935233	NM_001324105_exon_0_0_chrX_55934556_f	0	+
chrX	56276663	56276737	NM_001324105_exon_1_0_chrX_56276664_f	0	+
chrX	56291612	56292177	NM_001324105_exon_2_0_chrX_56291613_f	0	+
chrX	56295810	56295922	NM_001324105_exon_3_0_chrX_56295811_f	0	+
chrX	56296614	56296754	NM_001324105_exon_4_0_chrX_56296615_f	0	+
chrX	56310745	56317963	NM_001324105_exon_5_0_chrX_56310746_f	0	+
chrX	55934717	55934950	NM_001324104_exon_0_0_chrX_55934718_f	0	+
chrX	56041277	56041394	NM_001324104_exon_1_0_chrX_56041278_f	0	+
chrX	56276663	56276737	NM_001324104_exon_2_0_chrX_56276664_f	0	+
chrX	56291612	56292177	NM_001324104_exon_3_0_chrX_56291613_f	0	+
chrX	56295810	56295922	NM_001324104_exon_4_0_chrX_56295811_f	0	+
chrX	56296614	56296754	NM_001324104_exon_5_0_chrX_56296615_f	0	+
chrX	56310745	56317963	NM_001324104_exon_6_0_chrX_56310746_f	0	+
chrX	57313109	57313450	NM_001353841_exon_0_0_chrX_57313110_f	0	+
chrX	57318930	57319013	NM_001353841_exon_1_0_chrX_57318931_f	0	+
chrX	57337025	57337162	NM_001353841_exon_2_0_chrX_57337026_f	0	+
chrX	57367703	57367823	NM_001353841_exon_3_0_chrX_57367704_f	0	+
chrX	57405083	57405219	NM_001353841_exon_4_0_chrX_57405084_f	0	+
chrX	57407344	57407462	NM_001353841_exon_5_0_chrX_57407345_f	0	+
chrX	57458350	57458470	NM_001353841_exon_6_0_chrX_57458351_f	0	+
chrX	57473360	57473472	NM_001353841_exon_7_0_chrX_57473361_f	0	+
chrX	57474956	57475151	NM_001353841_exon_8_0_chrX_57474957_f	0	+
chrX	57515189	57515629	NM_001353841_exon_9_0_chrX_57515190_f	0	+
chrX	57146114	57146534	NM_001282462_exon_0_0_chrX_57146115_r	0	-
chrX	57146837	57147064	NM_001282462_exon_1_0_chrX_57146838_r	0	-
chrX	57147725	57147989	NM_001282462_exon_2_0_chrX_57147726_r	0	-
chrX	57146114	57146534	NM_001282461_exon_0_0_chrX_57146115_r	0	-
chrX	57146837	57147064	NM_001282461_exon_1_0_chrX_57146838_r	0	-
chrX	57147670	57147989	NM_001282461_exon_2_0_chrX_57147671_r	0	-
chrX	57313109	57313450	NM_174912_exon_0_0_chrX_57313110_f	0	+
chrX	57318930	57319013	NM_174912_exon_1_0_chrX_57318931_f	0	+
chrX	57337025	57337162	NM_174912_exon_2_0_chrX_57337026_f	0	+
chrX	57358030	57358240	NM_174912_exon_3_0_chrX_57358031_f	0	+
chrX	57367703	57367823	NM_174912_exon_4_0_chrX_57367704_f	0	+
chrX	57405083	57405219	NM_174912_exon_5_0_chrX_57405084_f	0	+
chrX	57407344	57407462	NM_174912_exon_6_0_chrX_57407345_f	0	+
chrX	57458350	57458470	NM_174912_exon_7_0_chrX_57458351_f	0	+
chrX	57473360	57473472	NM_174912_exon_8_0_chrX_57473361_f	0	+
chrX	57474956	57475151	NM_174912_exon_9_0_chrX_57474957_f	0	+
chrX	57515189	57515629	NM_174912_exon_10_0_chrX_57515190_f	0	+
chrX	57313109	57313450	NM_001353840_exon_0_0_chrX_57313110_f	0	+
chrX	57318930	57319013	NM_001353840_exon_1_0_chrX_57318931_f	0	+
chrX	57337025	57337162	NM_001353840_exon_2_0_chrX_57337026_f	0	+
chrX	57358030	57358240	NM_001353840_exon_3_0_chrX_57358031_f	0	+
chrX	57367703	57367823	NM_001353840_exon_4_0_chrX_57367704_f	0	+
chrX	57405083	57405219	NM_001353840_exon_5_0_chrX_57405084_f	0	+
chrX	57407344	57407462	NM_001353840_exon_6_0_chrX_57407345_f	0	+
chrX	57473360	57473472	NM_001353840_exon_7_0_chrX_57473361_f	0	+
chrX	57474956	57475151	NM_001353840_exon_8_0_chrX_57474957_f	0	+
chrX	57515189	57515629	NM_001353840_exon_9_0_chrX_57515190_f	0	+
chrX	57002802	57003629	NR_027139_exon_0_0_chrX_57002803_r	0	-
chrX	57005012	57005093	NR_027139_exon_1_0_chrX_57005013_r	0	-
chrX	57010698	57010911	NR_027139_exon_2_0_chrX_57010699_r	0	-
chrX	57021155	57021382	NR_027139_exon_3_0_chrX_57021156_r	0	-
chrX	57021648	57021988	NR_027139_exon_4_0_chrX_57021649_r	0	-
chrX	57313109	57313450	NR_148564_exon_0_0_chrX_57313110_f	0	+
chrX	57318930	57319013	NR_148564_exon_1_0_chrX_57318931_f	0	+
chrX	57337025	57337162	NR_148564_exon_2_0_chrX_57337026_f	0	+
chrX	57358030	57358240	NR_148564_exon_3_0_chrX_57358031_f	0	+
chrX	57367703	57367823	NR_148564_exon_4_0_chrX_57367704_f	0	+
chrX	57405083	57405219	NR_148564_exon_5_0_chrX_57405084_f	0	+
chrX	57407344	57407462	NR_148564_exon_6_0_chrX_57407345_f	0	+
chrX	57458350	57458470	NR_148564_exon_7_0_chrX_57458351_f	0	+
chrX	57473360	57473472	NR_148564_exon_8_0_chrX_57473361_f	0	+
chrX	57474956	57475151	NR_148564_exon_9_0_chrX_57474957_f	0	+
chrX	57478563	57478744	NR_148564_exon_10_0_chrX_57478564_f	0	+
chrX	57515189	57515629	NR_148564_exon_11_0_chrX_57515190_f	0	+
chrX	57313109	57313450	NR_148557_exon_0_0_chrX_57313110_f	0	+
chrX	57318930	57319013	NR_148557_exon_1_0_chrX_57318931_f	0	+
chrX	57337025	57337162	NR_148557_exon_2_0_chrX_57337026_f	0	+
chrX	57358030	57358240	NR_148557_exon_3_0_chrX_57358031_f	0	+
chrX	57367703	57367823	NR_148557_exon_4_0_chrX_57367704_f	0	+
chrX	57405083	57405219	NR_148557_exon_5_0_chrX_57405084_f	0	+
chrX	57407344	57407462	NR_148557_exon_6_0_chrX_57407345_f	0	+
chrX	57458350	57458470	NR_148557_exon_7_0_chrX_57458351_f	0	+
chrX	57473360	57473472	NR_148557_exon_8_0_chrX_57473361_f	0	+
chrX	57474956	57475151	NR_148557_exon_9_0_chrX_57474957_f	0	+
chrX	57507941	57508147	NR_148557_exon_10_0_chrX_57507942_f	0	+
chrX	57515189	57515629	NR_148557_exon_11_0_chrX_57515190_f	0	+
chrX	57146114	57147064	NM_001006683_exon_0_0_chrX_57146115_r	0	-
chrX	57147725	57147979	NM_001006683_exon_1_0_chrX_57147726_r	0	-
chrX	57146114	57147067	NM_001006682_exon_0_0_chrX_57146115_r	0	-
chrX	57147725	57147979	NM_001006682_exon_1_0_chrX_57147726_r	0	-
chrX	57146114	57147064	NM_001006681_exon_0_0_chrX_57146115_r	0	-
chrX	57147670	57147979	NM_001006681_exon_1_0_chrX_57147671_r	0	-
chrX	57931863	57937067	NM_007156_exon_0_0_chrX_57931864_r	0	-
chrX	62646437	62646876	NR_152611_exon_0_0_chrX_62646438_r	0	-
chrX	62652243	62652371	NR_152611_exon_1_0_chrX_62652244_r	0	-
chrX	62780711	62780975	NR_152611_exon_2_0_chrX_62780712_r	0	-
chrX	62646437	62648861	NR_152612_exon_0_0_chrX_62646438_r	0	-
chrX	62652243	62652371	NR_152612_exon_1_0_chrX_62652244_r	0	-
chrX	62780711	62780975	NR_152612_exon_2_0_chrX_62780712_r	0	-
chrX	62646437	62646876	NR_152613_exon_0_0_chrX_62646438_r	0	-
chrX	62652243	62652371	NR_152613_exon_1_0_chrX_62652244_r	0	-
chrX	62729823	62729959	NR_152613_exon_2_0_chrX_62729824_r	0	-
chrX	62780711	62780975	NR_152613_exon_3_0_chrX_62780712_r	0	-
chrX	62646437	62648861	NR_015353_exon_0_0_chrX_62646438_r	0	-
chrX	62652243	62652371	NR_015353_exon_1_0_chrX_62652244_r	0	-
chrX	62736789	62736962	NR_015353_exon_2_0_chrX_62736790_r	0	-
chrX	62780711	62780975	NR_015353_exon_3_0_chrX_62780712_r	0	-
chrX	62646437	62648861	NR_152610_exon_0_0_chrX_62646438_r	0	-
chrX	62652243	62652371	NR_152610_exon_1_0_chrX_62652244_r	0	-
chrX	62729823	62729959	NR_152610_exon_2_0_chrX_62729824_r	0	-
chrX	62736789	62736962	NR_152610_exon_3_0_chrX_62736790_r	0	-
chrX	62780711	62780975	NR_152610_exon_4_0_chrX_62780712_r	0	-
chrX	62646437	62648861	NR_152609_exon_0_0_chrX_62646438_r	0	-
chrX	62652243	62652371	NR_152609_exon_1_0_chrX_62652244_r	0	-
chrX	62729823	62729959	NR_152609_exon_2_0_chrX_62729824_r	0	-
chrX	62780711	62780975	NR_152609_exon_3_0_chrX_62780712_r	0	-
chrX	63487960	63488923	NM_017677_exon_0_0_chrX_63487961_r	0	-
chrX	63490826	63490953	NM_017677_exon_1_0_chrX_63490827_r	0	-
chrX	63548651	63548780	NM_017677_exon_2_0_chrX_63548652_r	0	-
chrX	63551436	63551637	NM_017677_exon_3_0_chrX_63551437_r	0	-
chrX	63555958	63556008	NM_017677_exon_4_0_chrX_63555959_r	0	-
chrX	63557147	63557273	NM_017677_exon_5_0_chrX_63557148_r	0	-
chrX	63563490	63563600	NM_017677_exon_6_0_chrX_63563491_r	0	-
chrX	63564924	63565057	NM_017677_exon_7_0_chrX_63564925_r	0	-
chrX	63568539	63568674	NM_017677_exon_8_0_chrX_63568540_r	0	-
chrX	63569821	63569950	NM_017677_exon_9_0_chrX_63569822_r	0	-
chrX	63574656	63574814	NM_017677_exon_10_0_chrX_63574657_r	0	-
chrX	63576055	63576218	NM_017677_exon_11_0_chrX_63576056_r	0	-
chrX	63579284	63579407	NM_017677_exon_12_0_chrX_63579285_r	0	-
chrX	63615219	63615332	NM_017677_exon_13_0_chrX_63615220_r	0	-
chrX	64732461	64732781	NM_001170650_exon_0_0_chrX_64732462_r	0	-
chrX	64734702	64734853	NM_001170650_exon_1_0_chrX_64734703_r	0	-
chrX	64737866	64738345	NM_001170650_exon_2_0_chrX_64737867_r	0	-
chrX	64743439	64743587	NM_001170650_exon_3_0_chrX_64743440_r	0	-
chrX	64743935	64744142	NM_001170650_exon_4_0_chrX_64743936_r	0	-
chrX	64744844	64744930	NM_001170650_exon_5_0_chrX_64744845_r	0	-
chrX	64748139	64748249	NM_001170650_exon_6_0_chrX_64748140_r	0	-
chrX	64749091	64749138	NM_001170650_exon_7_0_chrX_64749092_r	0	-
chrX	64749473	64749758	NM_001170650_exon_8_0_chrX_64749474_r	0	-
chrX	64751236	64751318	NM_001170650_exon_9_0_chrX_64751237_r	0	-
chrX	64752440	64752510	NM_001170650_exon_10_0_chrX_64752441_r	0	-
chrX	64754359	64754686	NM_001170650_exon_11_0_chrX_64754360_r	0	-
chrX	64732461	64732781	NM_001170649_exon_0_0_chrX_64732462_r	0	-
chrX	64734702	64734853	NM_001170649_exon_1_0_chrX_64734703_r	0	-
chrX	64737866	64738345	NM_001170649_exon_2_0_chrX_64737867_r	0	-
chrX	64743439	64743587	NM_001170649_exon_3_0_chrX_64743440_r	0	-
chrX	64743935	64744142	NM_001170649_exon_4_0_chrX_64743936_r	0	-
chrX	64744844	64744930	NM_001170649_exon_5_0_chrX_64744845_r	0	-
chrX	64748139	64748249	NM_001170649_exon_6_0_chrX_64748140_r	0	-
chrX	64749091	64749138	NM_001170649_exon_7_0_chrX_64749092_r	0	-
chrX	64749473	64749758	NM_001170649_exon_8_0_chrX_64749474_r	0	-
chrX	64751236	64751318	NM_001170649_exon_9_0_chrX_64751237_r	0	-
chrX	64752440	64752510	NM_001170649_exon_10_0_chrX_64752441_r	0	-
chrX	64753489	64753615	NM_001170649_exon_11_0_chrX_64753490_r	0	-
chrX	64754359	64754686	NM_001170649_exon_12_0_chrX_64754360_r	0	-
chrX	64135681	64137776	NM_001243804_exon_0_0_chrX_64135682_r	0	-
chrX	64138921	64139084	NM_001243804_exon_1_0_chrX_64138922_r	0	-
chrX	64139960	64140133	NM_001243804_exon_2_0_chrX_64139961_r	0	-
chrX	64141696	64141868	NM_001243804_exon_3_0_chrX_64141697_r	0	-
chrX	64254508	64254624	NM_001243804_exon_4_0_chrX_64254509_r	0	-
chrX	64732461	64732781	NM_031206_exon_0_0_chrX_64732462_r	0	-
chrX	64734702	64734853	NM_031206_exon_1_0_chrX_64734703_r	0	-
chrX	64737866	64738345	NM_031206_exon_2_0_chrX_64737867_r	0	-
chrX	64743439	64743587	NM_031206_exon_3_0_chrX_64743440_r	0	-
chrX	64743935	64744142	NM_031206_exon_4_0_chrX_64743936_r	0	-
chrX	64744443	64744494	NM_031206_exon_5_0_chrX_64744444_r	0	-
chrX	64744844	64744930	NM_031206_exon_6_0_chrX_64744845_r	0	-
chrX	64748139	64748249	NM_031206_exon_7_0_chrX_64748140_r	0	-
chrX	64749091	64749138	NM_031206_exon_8_0_chrX_64749092_r	0	-
chrX	64749473	64749758	NM_031206_exon_9_0_chrX_64749474_r	0	-
chrX	64751236	64751318	NM_031206_exon_10_0_chrX_64751237_r	0	-
chrX	64752440	64752510	NM_031206_exon_11_0_chrX_64752441_r	0	-
chrX	64753489	64753615	NM_031206_exon_12_0_chrX_64753490_r	0	-
chrX	64754359	64754686	NM_031206_exon_13_0_chrX_64754360_r	0	-
chrX	64135681	64137776	NM_001178032_exon_0_0_chrX_64135682_r	0	-
chrX	64138921	64139084	NM_001178032_exon_1_0_chrX_64138922_r	0	-
chrX	64139960	64140133	NM_001178032_exon_2_0_chrX_64139961_r	0	-
chrX	64141696	64142123	NM_001178032_exon_3_0_chrX_64141697_r	0	-
chrX	64254508	64254624	NM_001178032_exon_4_0_chrX_64254509_r	0	-
chrX	65384071	65384312	NM_014799_exon_0_0_chrX_65384072_f	0	+
chrX	65392196	65392441	NM_014799_exon_1_0_chrX_65392197_f	0	+
chrX	65393430	65393643	NM_014799_exon_2_0_chrX_65393431_f	0	+
chrX	65408200	65408383	NM_014799_exon_3_0_chrX_65408201_f	0	+
chrX	65409525	65409780	NM_014799_exon_4_0_chrX_65409526_f	0	+
chrX	65411971	65412140	NM_014799_exon_5_0_chrX_65411972_f	0	+
chrX	65413343	65413480	NM_014799_exon_6_0_chrX_65413344_f	0	+
chrX	65414939	65415071	NM_014799_exon_7_0_chrX_65414940_f	0	+
chrX	65417524	65417736	NM_014799_exon_8_0_chrX_65417525_f	0	+
chrX	65418719	65418870	NM_014799_exon_9_0_chrX_65418720_f	0	+
chrX	65420381	65420594	NM_014799_exon_10_0_chrX_65420382_f	0	+
chrX	65423205	65423419	NM_014799_exon_11_0_chrX_65423206_f	0	+
chrX	65427036	65427176	NM_014799_exon_12_0_chrX_65427037_f	0	+
chrX	65427956	65428088	NM_014799_exon_13_0_chrX_65427957_f	0	+
chrX	65474876	65474983	NM_014799_exon_14_0_chrX_65474877_f	0	+
chrX	65475946	65476172	NM_014799_exon_15_0_chrX_65475947_f	0	+
chrX	65478681	65478821	NM_014799_exon_16_0_chrX_65478682_f	0	+
chrX	65479941	65480104	NM_014799_exon_17_0_chrX_65479942_f	0	+
chrX	65483485	65483530	NM_014799_exon_18_0_chrX_65483486_f	0	+
chrX	65486281	65487230	NM_014799_exon_19_0_chrX_65486282_f	0	+
chrX	65382390	65382718	NM_138737_exon_0_0_chrX_65382391_f	0	+
chrX	65390399	65390579	NM_138737_exon_1_0_chrX_65390400_f	0	+
chrX	65392196	65392441	NM_138737_exon_2_0_chrX_65392197_f	0	+
chrX	65393430	65393643	NM_138737_exon_3_0_chrX_65393431_f	0	+
chrX	65408200	65408383	NM_138737_exon_4_0_chrX_65408201_f	0	+
chrX	65409525	65409780	NM_138737_exon_5_0_chrX_65409526_f	0	+
chrX	65411971	65412140	NM_138737_exon_6_0_chrX_65411972_f	0	+
chrX	65413343	65413480	NM_138737_exon_7_0_chrX_65413344_f	0	+
chrX	65414939	65415071	NM_138737_exon_8_0_chrX_65414940_f	0	+
chrX	65417524	65417736	NM_138737_exon_9_0_chrX_65417525_f	0	+
chrX	65418719	65418870	NM_138737_exon_10_0_chrX_65418720_f	0	+
chrX	65420381	65420594	NM_138737_exon_11_0_chrX_65420382_f	0	+
chrX	65423205	65423419	NM_138737_exon_12_0_chrX_65423206_f	0	+
chrX	65427036	65427176	NM_138737_exon_13_0_chrX_65427037_f	0	+
chrX	65427956	65428088	NM_138737_exon_14_0_chrX_65427957_f	0	+
chrX	65474876	65474983	NM_138737_exon_15_0_chrX_65474877_f	0	+
chrX	65475946	65476172	NM_138737_exon_16_0_chrX_65475947_f	0	+
chrX	65478681	65478821	NM_138737_exon_17_0_chrX_65478682_f	0	+
chrX	65479941	65480104	NM_138737_exon_18_0_chrX_65479942_f	0	+
chrX	65483485	65483530	NM_138737_exon_19_0_chrX_65483486_f	0	+
chrX	65486281	65487230	NM_138737_exon_20_0_chrX_65486282_f	0	+
chrX	65384071	65384312	NM_001282141_exon_0_0_chrX_65384072_f	0	+
chrX	65390399	65390579	NM_001282141_exon_1_0_chrX_65390400_f	0	+
chrX	65392196	65392441	NM_001282141_exon_2_0_chrX_65392197_f	0	+
chrX	65393430	65393643	NM_001282141_exon_3_0_chrX_65393431_f	0	+
chrX	65408200	65408383	NM_001282141_exon_4_0_chrX_65408201_f	0	+
chrX	65409525	65409780	NM_001282141_exon_5_0_chrX_65409526_f	0	+
chrX	65411971	65412140	NM_001282141_exon_6_0_chrX_65411972_f	0	+
chrX	65413343	65413480	NM_001282141_exon_7_0_chrX_65413344_f	0	+
chrX	65414939	65415071	NM_001282141_exon_8_0_chrX_65414940_f	0	+
chrX	65423205	65423419	NM_001282141_exon_9_0_chrX_65423206_f	0	+
chrX	65427036	65427176	NM_001282141_exon_10_0_chrX_65427037_f	0	+
chrX	65427956	65428088	NM_001282141_exon_11_0_chrX_65427957_f	0	+
chrX	65474876	65474983	NM_001282141_exon_12_0_chrX_65474877_f	0	+
chrX	65475946	65476172	NM_001282141_exon_13_0_chrX_65475947_f	0	+
chrX	65478681	65478821	NM_001282141_exon_14_0_chrX_65478682_f	0	+
chrX	65479941	65480104	NM_001282141_exon_15_0_chrX_65479942_f	0	+
chrX	65483485	65483530	NM_001282141_exon_16_0_chrX_65483486_f	0	+
chrX	65486281	65487230	NM_001282141_exon_17_0_chrX_65486282_f	0	+
chrX	65384071	65384312	NM_001130860_exon_0_0_chrX_65384072_f	0	+
chrX	65390399	65390579	NM_001130860_exon_1_0_chrX_65390400_f	0	+
chrX	65392196	65392441	NM_001130860_exon_2_0_chrX_65392197_f	0	+
chrX	65393430	65393643	NM_001130860_exon_3_0_chrX_65393431_f	0	+
chrX	65408200	65408383	NM_001130860_exon_4_0_chrX_65408201_f	0	+
chrX	65409525	65409780	NM_001130860_exon_5_0_chrX_65409526_f	0	+
chrX	65411971	65412140	NM_001130860_exon_6_0_chrX_65411972_f	0	+
chrX	65413343	65413480	NM_001130860_exon_7_0_chrX_65413344_f	0	+
chrX	65414939	65415071	NM_001130860_exon_8_0_chrX_65414940_f	0	+
chrX	65417524	65417736	NM_001130860_exon_9_0_chrX_65417525_f	0	+
chrX	65418719	65418870	NM_001130860_exon_10_0_chrX_65418720_f	0	+
chrX	65420381	65420594	NM_001130860_exon_11_0_chrX_65420382_f	0	+
chrX	65423205	65423419	NM_001130860_exon_12_0_chrX_65423206_f	0	+
chrX	65427036	65427176	NM_001130860_exon_13_0_chrX_65427037_f	0	+
chrX	65427956	65428088	NM_001130860_exon_14_0_chrX_65427957_f	0	+
chrX	65474876	65474983	NM_001130860_exon_15_0_chrX_65474877_f	0	+
chrX	65475946	65476172	NM_001130860_exon_16_0_chrX_65475947_f	0	+
chrX	65478681	65478821	NM_001130860_exon_17_0_chrX_65478682_f	0	+
chrX	65479941	65480104	NM_001130860_exon_18_0_chrX_65479942_f	0	+
chrX	65483485	65483530	NM_001130860_exon_19_0_chrX_65483486_f	0	+
chrX	65486284	65487230	NM_001130860_exon_20_0_chrX_65486285_f	0	+
chrX	65384088	65384312	NM_001367232_exon_0_0_chrX_65384089_f	0	+
chrX	65390374	65390579	NM_001367232_exon_1_0_chrX_65390375_f	0	+
chrX	65392196	65392441	NM_001367232_exon_2_0_chrX_65392197_f	0	+
chrX	65393430	65393643	NM_001367232_exon_3_0_chrX_65393431_f	0	+
chrX	65408200	65408383	NM_001367232_exon_4_0_chrX_65408201_f	0	+
chrX	65409525	65409780	NM_001367232_exon_5_0_chrX_65409526_f	0	+
chrX	65411971	65412140	NM_001367232_exon_6_0_chrX_65411972_f	0	+
chrX	65413343	65413480	NM_001367232_exon_7_0_chrX_65413344_f	0	+
chrX	65414939	65415071	NM_001367232_exon_8_0_chrX_65414940_f	0	+
chrX	65417524	65417736	NM_001367232_exon_9_0_chrX_65417525_f	0	+
chrX	65418719	65418870	NM_001367232_exon_10_0_chrX_65418720_f	0	+
chrX	65420381	65420594	NM_001367232_exon_11_0_chrX_65420382_f	0	+
chrX	65423205	65423419	NM_001367232_exon_12_0_chrX_65423206_f	0	+
chrX	65427036	65427176	NM_001367232_exon_13_0_chrX_65427037_f	0	+
chrX	65427956	65428088	NM_001367232_exon_14_0_chrX_65427957_f	0	+
chrX	65474876	65474983	NM_001367232_exon_15_0_chrX_65474877_f	0	+
chrX	65475946	65476172	NM_001367232_exon_16_0_chrX_65475947_f	0	+
chrX	65478681	65478821	NM_001367232_exon_17_0_chrX_65478682_f	0	+
chrX	65479941	65480104	NM_001367232_exon_18_0_chrX_65479942_f	0	+
chrX	65483485	65483530	NM_001367232_exon_19_0_chrX_65483486_f	0	+
chrX	65486281	65487230	NM_001367232_exon_20_0_chrX_65486282_f	0	+
chrX	65384088	65384312	NM_001367233_exon_0_0_chrX_65384089_f	0	+
chrX	65390399	65390579	NM_001367233_exon_1_0_chrX_65390400_f	0	+
chrX	65392196	65392441	NM_001367233_exon_2_0_chrX_65392197_f	0	+
chrX	65393430	65393643	NM_001367233_exon_3_0_chrX_65393431_f	0	+
chrX	65408200	65408383	NM_001367233_exon_4_0_chrX_65408201_f	0	+
chrX	65409525	65409780	NM_001367233_exon_5_0_chrX_65409526_f	0	+
chrX	65411971	65412140	NM_001367233_exon_6_0_chrX_65411972_f	0	+
chrX	65413343	65413480	NM_001367233_exon_7_0_chrX_65413344_f	0	+
chrX	65414939	65415071	NM_001367233_exon_8_0_chrX_65414940_f	0	+
chrX	65417524	65417736	NM_001367233_exon_9_0_chrX_65417525_f	0	+
chrX	65418719	65418870	NM_001367233_exon_10_0_chrX_65418720_f	0	+
chrX	65420381	65420594	NM_001367233_exon_11_0_chrX_65420382_f	0	+
chrX	65423205	65423419	NM_001367233_exon_12_0_chrX_65423206_f	0	+
chrX	65427036	65427176	NM_001367233_exon_13_0_chrX_65427037_f	0	+
chrX	65427956	65428088	NM_001367233_exon_14_0_chrX_65427957_f	0	+
chrX	65474876	65474983	NM_001367233_exon_15_0_chrX_65474877_f	0	+
chrX	65475946	65476172	NM_001367233_exon_16_0_chrX_65475947_f	0	+
chrX	65478681	65478821	NM_001367233_exon_17_0_chrX_65478682_f	0	+
chrX	65479941	65480104	NM_001367233_exon_18_0_chrX_65479942_f	0	+
chrX	65483485	65483530	NM_001367233_exon_19_0_chrX_65483486_f	0	+
chrX	65486281	65487230	NM_001367233_exon_20_0_chrX_65486282_f	0	+
chrX	65384088	65384312	NM_001367236_exon_0_0_chrX_65384089_f	0	+
chrX	65390399	65390579	NM_001367236_exon_1_0_chrX_65390400_f	0	+
chrX	65392196	65392441	NM_001367236_exon_2_0_chrX_65392197_f	0	+
chrX	65393430	65393643	NM_001367236_exon_3_0_chrX_65393431_f	0	+
chrX	65408200	65408383	NM_001367236_exon_4_0_chrX_65408201_f	0	+
chrX	65409525	65409780	NM_001367236_exon_5_0_chrX_65409526_f	0	+
chrX	65411971	65412140	NM_001367236_exon_6_0_chrX_65411972_f	0	+
chrX	65413343	65413480	NM_001367236_exon_7_0_chrX_65413344_f	0	+
chrX	65414945	65415071	NM_001367236_exon_8_0_chrX_65414946_f	0	+
chrX	65417524	65417736	NM_001367236_exon_9_0_chrX_65417525_f	0	+
chrX	65418719	65418870	NM_001367236_exon_10_0_chrX_65418720_f	0	+
chrX	65420381	65420594	NM_001367236_exon_11_0_chrX_65420382_f	0	+
chrX	65423205	65423419	NM_001367236_exon_12_0_chrX_65423206_f	0	+
chrX	65427036	65427176	NM_001367236_exon_13_0_chrX_65427037_f	0	+
chrX	65427956	65428088	NM_001367236_exon_14_0_chrX_65427957_f	0	+
chrX	65474876	65474983	NM_001367236_exon_15_0_chrX_65474877_f	0	+
chrX	65475946	65476172	NM_001367236_exon_16_0_chrX_65475947_f	0	+
chrX	65478681	65478821	NM_001367236_exon_17_0_chrX_65478682_f	0	+
chrX	65479941	65480104	NM_001367236_exon_18_0_chrX_65479942_f	0	+
chrX	65483485	65483530	NM_001367236_exon_19_0_chrX_65483486_f	0	+
chrX	65486281	65487230	NM_001367236_exon_20_0_chrX_65486282_f	0	+
chrX	65384088	65384312	NM_001367238_exon_0_0_chrX_65384089_f	0	+
chrX	65390399	65390579	NM_001367238_exon_1_0_chrX_65390400_f	0	+
chrX	65392196	65392441	NM_001367238_exon_2_0_chrX_65392197_f	0	+
chrX	65393430	65393643	NM_001367238_exon_3_0_chrX_65393431_f	0	+
chrX	65408200	65408383	NM_001367238_exon_4_0_chrX_65408201_f	0	+
chrX	65409525	65409780	NM_001367238_exon_5_0_chrX_65409526_f	0	+
chrX	65411971	65412140	NM_001367238_exon_6_0_chrX_65411972_f	0	+
chrX	65413343	65413480	NM_001367238_exon_7_0_chrX_65413344_f	0	+
chrX	65414939	65415071	NM_001367238_exon_8_0_chrX_65414940_f	0	+
chrX	65417524	65417736	NM_001367238_exon_9_0_chrX_65417525_f	0	+
chrX	65418719	65418870	NM_001367238_exon_10_0_chrX_65418720_f	0	+
chrX	65423205	65423419	NM_001367238_exon_11_0_chrX_65423206_f	0	+
chrX	65427036	65427176	NM_001367238_exon_12_0_chrX_65427037_f	0	+
chrX	65427956	65428088	NM_001367238_exon_13_0_chrX_65427957_f	0	+
chrX	65474876	65474983	NM_001367238_exon_14_0_chrX_65474877_f	0	+
chrX	65475946	65476172	NM_001367238_exon_15_0_chrX_65475947_f	0	+
chrX	65478681	65478821	NM_001367238_exon_16_0_chrX_65478682_f	0	+
chrX	65479941	65480104	NM_001367238_exon_17_0_chrX_65479942_f	0	+
chrX	65483485	65483530	NM_001367238_exon_18_0_chrX_65483486_f	0	+
chrX	65486281	65487230	NM_001367238_exon_19_0_chrX_65486282_f	0	+
chrX	65384088	65384312	NM_001367239_exon_0_0_chrX_65384089_f	0	+
chrX	65390399	65390579	NM_001367239_exon_1_0_chrX_65390400_f	0	+
chrX	65392196	65392441	NM_001367239_exon_2_0_chrX_65392197_f	0	+
chrX	65393430	65393643	NM_001367239_exon_3_0_chrX_65393431_f	0	+
chrX	65408200	65408383	NM_001367239_exon_4_0_chrX_65408201_f	0	+
chrX	65409525	65409780	NM_001367239_exon_5_0_chrX_65409526_f	0	+
chrX	65411971	65412140	NM_001367239_exon_6_0_chrX_65411972_f	0	+
chrX	65413343	65413480	NM_001367239_exon_7_0_chrX_65413344_f	0	+
chrX	65414939	65415071	NM_001367239_exon_8_0_chrX_65414940_f	0	+
chrX	65417524	65417736	NM_001367239_exon_9_0_chrX_65417525_f	0	+
chrX	65418719	65418870	NM_001367239_exon_10_0_chrX_65418720_f	0	+
chrX	65423205	65423419	NM_001367239_exon_11_0_chrX_65423206_f	0	+
chrX	65427036	65427176	NM_001367239_exon_12_0_chrX_65427037_f	0	+
chrX	65427956	65428088	NM_001367239_exon_13_0_chrX_65427957_f	0	+
chrX	65474876	65474983	NM_001367239_exon_14_0_chrX_65474877_f	0	+
chrX	65475946	65476172	NM_001367239_exon_15_0_chrX_65475947_f	0	+
chrX	65478681	65478821	NM_001367239_exon_16_0_chrX_65478682_f	0	+
chrX	65479941	65480104	NM_001367239_exon_17_0_chrX_65479942_f	0	+
chrX	65483485	65483530	NM_001367239_exon_18_0_chrX_65483486_f	0	+
chrX	65486284	65487230	NM_001367239_exon_19_0_chrX_65486285_f	0	+
chrX	65384088	65384312	NM_001367240_exon_0_0_chrX_65384089_f	0	+
chrX	65390399	65390579	NM_001367240_exon_1_0_chrX_65390400_f	0	+
chrX	65392196	65392441	NM_001367240_exon_2_0_chrX_65392197_f	0	+
chrX	65393430	65393643	NM_001367240_exon_3_0_chrX_65393431_f	0	+
chrX	65408200	65408383	NM_001367240_exon_4_0_chrX_65408201_f	0	+
chrX	65409525	65409780	NM_001367240_exon_5_0_chrX_65409526_f	0	+
chrX	65411971	65412140	NM_001367240_exon_6_0_chrX_65411972_f	0	+
chrX	65413343	65413480	NM_001367240_exon_7_0_chrX_65413344_f	0	+
chrX	65414939	65415071	NM_001367240_exon_8_0_chrX_65414940_f	0	+
chrX	65417524	65417736	NM_001367240_exon_9_0_chrX_65417525_f	0	+
chrX	65418719	65418870	NM_001367240_exon_10_0_chrX_65418720_f	0	+
chrX	65420381	65420594	NM_001367240_exon_11_0_chrX_65420382_f	0	+
chrX	65423205	65423419	NM_001367240_exon_12_0_chrX_65423206_f	0	+
chrX	65427036	65427176	NM_001367240_exon_13_0_chrX_65427037_f	0	+
chrX	65427956	65428088	NM_001367240_exon_14_0_chrX_65427957_f	0	+
chrX	65478681	65478821	NM_001367240_exon_15_0_chrX_65478682_f	0	+
chrX	65479941	65480104	NM_001367240_exon_16_0_chrX_65479942_f	0	+
chrX	65483485	65483530	NM_001367240_exon_17_0_chrX_65483486_f	0	+
chrX	65486281	65487230	NM_001367240_exon_18_0_chrX_65486282_f	0	+
chrX	65384088	65384312	NM_001367241_exon_0_0_chrX_65384089_f	0	+
chrX	65390399	65390579	NM_001367241_exon_1_0_chrX_65390400_f	0	+
chrX	65392196	65392441	NM_001367241_exon_2_0_chrX_65392197_f	0	+
chrX	65393430	65393643	NM_001367241_exon_3_0_chrX_65393431_f	0	+
chrX	65408200	65408383	NM_001367241_exon_4_0_chrX_65408201_f	0	+
chrX	65409525	65409780	NM_001367241_exon_5_0_chrX_65409526_f	0	+
chrX	65411971	65412140	NM_001367241_exon_6_0_chrX_65411972_f	0	+
chrX	65413343	65413480	NM_001367241_exon_7_0_chrX_65413344_f	0	+
chrX	65414939	65415071	NM_001367241_exon_8_0_chrX_65414940_f	0	+
chrX	65417524	65417736	NM_001367241_exon_9_0_chrX_65417525_f	0	+
chrX	65418719	65418870	NM_001367241_exon_10_0_chrX_65418720_f	0	+
chrX	65420381	65420594	NM_001367241_exon_11_0_chrX_65420382_f	0	+
chrX	65423205	65423419	NM_001367241_exon_12_0_chrX_65423206_f	0	+
chrX	65427036	65427176	NM_001367241_exon_13_0_chrX_65427037_f	0	+
chrX	65427956	65428088	NM_001367241_exon_14_0_chrX_65427957_f	0	+
chrX	65478681	65478821	NM_001367241_exon_15_0_chrX_65478682_f	0	+
chrX	65479941	65480104	NM_001367241_exon_16_0_chrX_65479942_f	0	+
chrX	65483485	65483530	NM_001367241_exon_17_0_chrX_65483486_f	0	+
chrX	65486284	65487230	NM_001367241_exon_18_0_chrX_65486285_f	0	+
chrX	65384088	65384312	NM_001367242_exon_0_0_chrX_65384089_f	0	+
chrX	65390399	65390579	NM_001367242_exon_1_0_chrX_65390400_f	0	+
chrX	65390968	65391110	NM_001367242_exon_2_0_chrX_65390969_f	0	+
chrX	65391270	65391346	NM_001367242_exon_3_0_chrX_65391271_f	0	+
chrX	65392196	65392441	NM_001367242_exon_4_0_chrX_65392197_f	0	+
chrX	65393430	65393643	NM_001367242_exon_5_0_chrX_65393431_f	0	+
chrX	65408200	65408383	NM_001367242_exon_6_0_chrX_65408201_f	0	+
chrX	65409525	65409780	NM_001367242_exon_7_0_chrX_65409526_f	0	+
chrX	65411971	65412140	NM_001367242_exon_8_0_chrX_65411972_f	0	+
chrX	65413343	65413480	NM_001367242_exon_9_0_chrX_65413344_f	0	+
chrX	65414939	65415071	NM_001367242_exon_10_0_chrX_65414940_f	0	+
chrX	65417524	65417736	NM_001367242_exon_11_0_chrX_65417525_f	0	+
chrX	65418719	65418870	NM_001367242_exon_12_0_chrX_65418720_f	0	+
chrX	65420381	65420594	NM_001367242_exon_13_0_chrX_65420382_f	0	+
chrX	65423205	65423419	NM_001367242_exon_14_0_chrX_65423206_f	0	+
chrX	65427036	65427176	NM_001367242_exon_15_0_chrX_65427037_f	0	+
chrX	65427956	65428088	NM_001367242_exon_16_0_chrX_65427957_f	0	+
chrX	65474876	65474983	NM_001367242_exon_17_0_chrX_65474877_f	0	+
chrX	65475946	65476172	NM_001367242_exon_18_0_chrX_65475947_f	0	+
chrX	65478681	65478821	NM_001367242_exon_19_0_chrX_65478682_f	0	+
chrX	65479941	65480104	NM_001367242_exon_20_0_chrX_65479942_f	0	+
chrX	65483485	65483530	NM_001367242_exon_21_0_chrX_65483486_f	0	+
chrX	65486281	65487230	NM_001367242_exon_22_0_chrX_65486282_f	0	+
chrX	65384088	65384312	NM_001367243_exon_0_0_chrX_65384089_f	0	+
chrX	65390399	65390579	NM_001367243_exon_1_0_chrX_65390400_f	0	+
chrX	65392196	65392441	NM_001367243_exon_2_0_chrX_65392197_f	0	+
chrX	65393430	65393643	NM_001367243_exon_3_0_chrX_65393431_f	0	+
chrX	65408200	65408383	NM_001367243_exon_4_0_chrX_65408201_f	0	+
chrX	65409525	65409780	NM_001367243_exon_5_0_chrX_65409526_f	0	+
chrX	65411971	65412140	NM_001367243_exon_6_0_chrX_65411972_f	0	+
chrX	65413343	65413480	NM_001367243_exon_7_0_chrX_65413344_f	0	+
chrX	65414939	65415071	NM_001367243_exon_8_0_chrX_65414940_f	0	+
chrX	65423205	65423419	NM_001367243_exon_9_0_chrX_65423206_f	0	+
chrX	65427036	65427176	NM_001367243_exon_10_0_chrX_65427037_f	0	+
chrX	65427956	65428088	NM_001367243_exon_11_0_chrX_65427957_f	0	+
chrX	65478681	65478821	NM_001367243_exon_12_0_chrX_65478682_f	0	+
chrX	65479941	65480104	NM_001367243_exon_13_0_chrX_65479942_f	0	+
chrX	65483485	65483530	NM_001367243_exon_14_0_chrX_65483486_f	0	+
chrX	65486281	65487230	NM_001367243_exon_15_0_chrX_65486282_f	0	+
chrX	65384088	65384312	NR_159800_exon_0_0_chrX_65384089_f	0	+
chrX	65390399	65390579	NR_159800_exon_1_0_chrX_65390400_f	0	+
chrX	65392196	65392441	NR_159800_exon_2_0_chrX_65392197_f	0	+
chrX	65393430	65393643	NR_159800_exon_3_0_chrX_65393431_f	0	+
chrX	65408200	65408383	NR_159800_exon_4_0_chrX_65408201_f	0	+
chrX	65409525	65409780	NR_159800_exon_5_0_chrX_65409526_f	0	+
chrX	65411971	65412140	NR_159800_exon_6_0_chrX_65411972_f	0	+
chrX	65413343	65413480	NR_159800_exon_7_0_chrX_65413344_f	0	+
chrX	65414939	65415071	NR_159800_exon_8_0_chrX_65414940_f	0	+
chrX	65417524	65417736	NR_159800_exon_9_0_chrX_65417525_f	0	+
chrX	65418719	65418870	NR_159800_exon_10_0_chrX_65418720_f	0	+
chrX	65420381	65420594	NR_159800_exon_11_0_chrX_65420382_f	0	+
chrX	65423205	65423419	NR_159800_exon_12_0_chrX_65423206_f	0	+
chrX	65423663	65423771	NR_159800_exon_13_0_chrX_65423664_f	0	+
chrX	65427036	65427176	NR_159800_exon_14_0_chrX_65427037_f	0	+
chrX	65427956	65428088	NR_159800_exon_15_0_chrX_65427957_f	0	+
chrX	65478681	65478821	NR_159800_exon_16_0_chrX_65478682_f	0	+
chrX	65479941	65480104	NR_159800_exon_17_0_chrX_65479942_f	0	+
chrX	65483485	65483530	NR_159800_exon_18_0_chrX_65483486_f	0	+
chrX	65486284	65487230	NR_159800_exon_19_0_chrX_65486285_f	0	+
chrX	65384088	65384312	NR_159801_exon_0_0_chrX_65384089_f	0	+
chrX	65390399	65390579	NR_159801_exon_1_0_chrX_65390400_f	0	+
chrX	65392196	65392441	NR_159801_exon_2_0_chrX_65392197_f	0	+
chrX	65393430	65393643	NR_159801_exon_3_0_chrX_65393431_f	0	+
chrX	65408200	65408383	NR_159801_exon_4_0_chrX_65408201_f	0	+
chrX	65409525	65409780	NR_159801_exon_5_0_chrX_65409526_f	0	+
chrX	65411971	65412140	NR_159801_exon_6_0_chrX_65411972_f	0	+
chrX	65413343	65413480	NR_159801_exon_7_0_chrX_65413344_f	0	+
chrX	65414939	65415071	NR_159801_exon_8_0_chrX_65414940_f	0	+
chrX	65417524	65417736	NR_159801_exon_9_0_chrX_65417525_f	0	+
chrX	65418719	65418870	NR_159801_exon_10_0_chrX_65418720_f	0	+
chrX	65420381	65420594	NR_159801_exon_11_0_chrX_65420382_f	0	+
chrX	65423205	65423419	NR_159801_exon_12_0_chrX_65423206_f	0	+
chrX	65427036	65427176	NR_159801_exon_13_0_chrX_65427037_f	0	+
chrX	65427956	65428088	NR_159801_exon_14_0_chrX_65427957_f	0	+
chrX	65471131	65471241	NR_159801_exon_15_0_chrX_65471132_f	0	+
chrX	65474876	65474983	NR_159801_exon_16_0_chrX_65474877_f	0	+
chrX	65475946	65476172	NR_159801_exon_17_0_chrX_65475947_f	0	+
chrX	65478681	65478821	NR_159801_exon_18_0_chrX_65478682_f	0	+
chrX	65479941	65480104	NR_159801_exon_19_0_chrX_65479942_f	0	+
chrX	65483485	65483530	NR_159801_exon_20_0_chrX_65483486_f	0	+
chrX	65486281	65487230	NR_159801_exon_21_0_chrX_65486282_f	0	+
chrX	65384088	65384312	NR_159802_exon_0_0_chrX_65384089_f	0	+
chrX	65392196	65392441	NR_159802_exon_1_0_chrX_65392197_f	0	+
chrX	65393430	65393643	NR_159802_exon_2_0_chrX_65393431_f	0	+
chrX	65408200	65408383	NR_159802_exon_3_0_chrX_65408201_f	0	+
chrX	65409525	65409780	NR_159802_exon_4_0_chrX_65409526_f	0	+
chrX	65411971	65412140	NR_159802_exon_5_0_chrX_65411972_f	0	+
chrX	65413343	65413480	NR_159802_exon_6_0_chrX_65413344_f	0	+
chrX	65414939	65415071	NR_159802_exon_7_0_chrX_65414940_f	0	+
chrX	65417524	65417736	NR_159802_exon_8_0_chrX_65417525_f	0	+
chrX	65418719	65418870	NR_159802_exon_9_0_chrX_65418720_f	0	+
chrX	65420381	65420594	NR_159802_exon_10_0_chrX_65420382_f	0	+
chrX	65423205	65423419	NR_159802_exon_11_0_chrX_65423206_f	0	+
chrX	65423663	65423771	NR_159802_exon_12_0_chrX_65423664_f	0	+
chrX	65427036	65427176	NR_159802_exon_13_0_chrX_65427037_f	0	+
chrX	65427956	65428088	NR_159802_exon_14_0_chrX_65427957_f	0	+
chrX	65474876	65474983	NR_159802_exon_15_0_chrX_65474877_f	0	+
chrX	65475946	65476172	NR_159802_exon_16_0_chrX_65475947_f	0	+
chrX	65477286	65478047	NR_159802_exon_17_0_chrX_65477287_f	0	+
chrX	65478681	65478821	NR_159802_exon_18_0_chrX_65478682_f	0	+
chrX	65479941	65480104	NR_159802_exon_19_0_chrX_65479942_f	0	+
chrX	65483485	65483530	NR_159802_exon_20_0_chrX_65483486_f	0	+
chrX	65486281	65487230	NR_159802_exon_21_0_chrX_65486282_f	0	+
chrX	65387591	65387635	NM_001367234_exon_0_0_chrX_65387592_f	0	+
chrX	65390399	65390579	NM_001367234_exon_1_0_chrX_65390400_f	0	+
chrX	65392196	65392441	NM_001367234_exon_2_0_chrX_65392197_f	0	+
chrX	65393430	65393643	NM_001367234_exon_3_0_chrX_65393431_f	0	+
chrX	65408200	65408383	NM_001367234_exon_4_0_chrX_65408201_f	0	+
chrX	65409525	65409780	NM_001367234_exon_5_0_chrX_65409526_f	0	+
chrX	65411971	65412140	NM_001367234_exon_6_0_chrX_65411972_f	0	+
chrX	65413343	65413480	NM_001367234_exon_7_0_chrX_65413344_f	0	+
chrX	65414939	65415071	NM_001367234_exon_8_0_chrX_65414940_f	0	+
chrX	65417524	65417736	NM_001367234_exon_9_0_chrX_65417525_f	0	+
chrX	65418719	65418870	NM_001367234_exon_10_0_chrX_65418720_f	0	+
chrX	65420381	65420594	NM_001367234_exon_11_0_chrX_65420382_f	0	+
chrX	65423205	65423419	NM_001367234_exon_12_0_chrX_65423206_f	0	+
chrX	65427036	65427176	NM_001367234_exon_13_0_chrX_65427037_f	0	+
chrX	65427956	65428088	NM_001367234_exon_14_0_chrX_65427957_f	0	+
chrX	65474876	65474983	NM_001367234_exon_15_0_chrX_65474877_f	0	+
chrX	65475946	65476172	NM_001367234_exon_16_0_chrX_65475947_f	0	+
chrX	65478681	65478821	NM_001367234_exon_17_0_chrX_65478682_f	0	+
chrX	65479941	65480104	NM_001367234_exon_18_0_chrX_65479942_f	0	+
chrX	65483485	65483530	NM_001367234_exon_19_0_chrX_65483486_f	0	+
chrX	65486281	65487230	NM_001367234_exon_20_0_chrX_65486282_f	0	+
chrX	66764464	66766604	NM_001348064_exon_0_0_chrX_66764465_f	0	+
chrX	66905782	66905968	NM_001348064_exon_1_0_chrX_66905783_f	0	+
chrX	66914514	66915917	NM_001348064_exon_2_0_chrX_66914515_f	0	+
chrX	66764464	66766604	NM_001348063_exon_0_0_chrX_66764465_f	0	+
chrX	66863097	66863249	NM_001348063_exon_1_0_chrX_66863098_f	0	+
chrX	66905851	66905968	NM_001348063_exon_2_0_chrX_66905852_f	0	+
chrX	66909397	66909600	NM_001348063_exon_3_0_chrX_66909398_f	0	+
chrX	66764464	66766604	NM_001348061_exon_0_0_chrX_66764465_f	0	+
chrX	66863097	66863249	NM_001348061_exon_1_0_chrX_66863098_f	0	+
chrX	66905851	66905968	NM_001348061_exon_2_0_chrX_66905852_f	0	+
chrX	66914514	66915917	NM_001348061_exon_3_0_chrX_66914515_f	0	+
chrX	66764464	66766604	NM_001011645_exon_0_0_chrX_66764465_f	0	+
chrX	66788677	66788864	NM_001011645_exon_1_0_chrX_66788678_f	0	+
chrX	66863097	66863249	NM_001011645_exon_2_0_chrX_66863098_f	0	+
chrX	66905851	66905968	NM_001011645_exon_3_0_chrX_66905852_f	0	+
chrX	66931243	66931531	NM_001011645_exon_4_0_chrX_66931244_f	0	+
chrX	66937319	66937464	NM_001011645_exon_5_0_chrX_66937320_f	0	+
chrX	66941674	66941805	NM_001011645_exon_6_0_chrX_66941675_f	0	+
chrX	66942668	66942826	NM_001011645_exon_7_0_chrX_66942669_f	0	+
chrX	66943527	66950461	NM_001011645_exon_8_0_chrX_66943528_f	0	+
chrX	66764464	66766604	NM_000044_exon_0_0_chrX_66764465_f	0	+
chrX	66863097	66863249	NM_000044_exon_1_0_chrX_66863098_f	0	+
chrX	66905851	66905968	NM_000044_exon_2_0_chrX_66905852_f	0	+
chrX	66931243	66931531	NM_000044_exon_3_0_chrX_66931244_f	0	+
chrX	66937319	66937464	NM_000044_exon_4_0_chrX_66937320_f	0	+
chrX	66941674	66941805	NM_000044_exon_5_0_chrX_66941675_f	0	+
chrX	66942668	66942826	NM_000044_exon_6_0_chrX_66942669_f	0	+
chrX	66943527	66950461	NM_000044_exon_7_0_chrX_66943528_f	0	+
chrX	67867510	67867769	NM_014725_exon_0_0_chrX_67867511_f	0	+
chrX	67885340	67885374	NM_014725_exon_1_0_chrX_67885341_f	0	+
chrX	67932755	67932827	NM_014725_exon_2_0_chrX_67932756_f	0	+
chrX	67936209	67936273	NM_014725_exon_3_0_chrX_67936210_f	0	+
chrX	67937053	67938471	NM_014725_exon_4_0_chrX_67937054_f	0	+
chrX	67939066	67939240	NM_014725_exon_5_0_chrX_67939067_f	0	+
chrX	67940105	67940265	NM_014725_exon_6_0_chrX_67940106_f	0	+
chrX	67940765	67940964	NM_014725_exon_7_0_chrX_67940766_f	0	+
chrX	67941377	67941588	NM_014725_exon_8_0_chrX_67941378_f	0	+
chrX	67941888	67942003	NM_014725_exon_9_0_chrX_67941889_f	0	+
chrX	67942263	67942488	NM_014725_exon_10_0_chrX_67942264_f	0	+
chrX	67943467	67943685	NM_014725_exon_11_0_chrX_67943468_f	0	+
chrX	67943786	67943963	NM_014725_exon_12_0_chrX_67943787_f	0	+
chrX	67944146	67945684	NM_014725_exon_13_0_chrX_67944147_f	0	+
chrX	67867510	67867769	NM_001142503_exon_0_0_chrX_67867511_f	0	+
chrX	67885340	67885374	NM_001142503_exon_1_0_chrX_67885341_f	0	+
chrX	67932755	67932827	NM_001142503_exon_2_0_chrX_67932756_f	0	+
chrX	67935135	67935217	NM_001142503_exon_3_0_chrX_67935136_f	0	+
chrX	67936209	67936273	NM_001142503_exon_4_0_chrX_67936210_f	0	+
chrX	67937053	67938471	NM_001142503_exon_5_0_chrX_67937054_f	0	+
chrX	67939066	67939240	NM_001142503_exon_6_0_chrX_67939067_f	0	+
chrX	67940105	67940265	NM_001142503_exon_7_0_chrX_67940106_f	0	+
chrX	67940765	67940964	NM_001142503_exon_8_0_chrX_67940766_f	0	+
chrX	67941377	67941588	NM_001142503_exon_9_0_chrX_67941378_f	0	+
chrX	67941888	67942003	NM_001142503_exon_10_0_chrX_67941889_f	0	+
chrX	67942263	67942488	NM_001142503_exon_11_0_chrX_67942264_f	0	+
chrX	67943467	67943685	NM_001142503_exon_12_0_chrX_67943468_f	0	+
chrX	67943786	67943963	NM_001142503_exon_13_0_chrX_67943787_f	0	+
chrX	67944146	67945684	NM_001142503_exon_14_0_chrX_67944147_f	0	+
chrX	67262185	67267005	NM_002547_exon_0_0_chrX_67262186_r	0	-
chrX	67268257	67268299	NM_002547_exon_1_0_chrX_67268258_r	0	-
chrX	67272381	67272432	NM_002547_exon_2_0_chrX_67272382_r	0	-
chrX	67273486	67273652	NM_002547_exon_3_0_chrX_67273487_r	0	-
chrX	67283695	67284019	NM_002547_exon_4_0_chrX_67283696_r	0	-
chrX	67292993	67293141	NM_002547_exon_5_0_chrX_67292994_r	0	-
chrX	67316711	67316871	NM_002547_exon_6_0_chrX_67316712_r	0	-
chrX	67331695	67331801	NM_002547_exon_7_0_chrX_67331696_r	0	-
chrX	67333022	67333081	NM_002547_exon_8_0_chrX_67333023_r	0	-
chrX	67339089	67339174	NM_002547_exon_9_0_chrX_67339090_r	0	-
chrX	67412760	67412835	NM_002547_exon_10_0_chrX_67412761_r	0	-
chrX	67413731	67413794	NM_002547_exon_11_0_chrX_67413732_r	0	-
chrX	67414306	67414340	NM_002547_exon_12_0_chrX_67414307_r	0	-
chrX	67417027	67417106	NM_002547_exon_13_0_chrX_67417028_r	0	-
chrX	67421460	67421552	NM_002547_exon_14_0_chrX_67421461_r	0	-
chrX	67426414	67426515	NM_002547_exon_15_0_chrX_67426415_r	0	-
chrX	67429994	67430124	NM_002547_exon_16_0_chrX_67429995_r	0	-
chrX	67431949	67432054	NM_002547_exon_17_0_chrX_67431950_r	0	-
chrX	67433703	67433814	NM_002547_exon_18_0_chrX_67433704_r	0	-
chrX	67454328	67454430	NM_002547_exon_19_0_chrX_67454329_r	0	-
chrX	67494579	67494651	NM_002547_exon_20_0_chrX_67494580_r	0	-
chrX	67502897	67502959	NM_002547_exon_21_0_chrX_67502898_r	0	-
chrX	67518842	67518938	NM_002547_exon_22_0_chrX_67518843_r	0	-
chrX	67652708	67652866	NM_002547_exon_23_0_chrX_67652709_r	0	-
chrX	67653009	67653299	NM_002547_exon_24_0_chrX_67653010_r	0	-
chrX	68399399	68399488	NR_103715_exon_0_0_chrX_68399400_f	0	+
chrX	68421319	68421475	NR_103715_exon_1_0_chrX_68421320_f	0	+
chrX	68424174	68424292	NR_103715_exon_2_0_chrX_68424175_f	0	+
chrX	68424733	68424870	NR_103715_exon_3_0_chrX_68424734_f	0	+
chrX	68428094	68429767	NR_103715_exon_4_0_chrX_68428095_f	0	+
chrX	68835910	68836548	NM_001005613_exon_0_0_chrX_68835911_f	0	+
chrX	68890053	68890137	NM_001005613_exon_1_0_chrX_68890054_f	0	+
chrX	69080687	69080895	NM_001005613_exon_2_0_chrX_69080688_f	0	+
chrX	68835910	68836548	NM_001005610_exon_0_0_chrX_68835911_f	0	+
chrX	69080687	69080895	NM_001005610_exon_1_0_chrX_69080688_f	0	+
chrX	69509878	69510000	NM_012310_exon_0_0_chrX_69509879_f	0	+
chrX	69510287	69510428	NM_012310_exon_1_0_chrX_69510288_f	0	+
chrX	69510540	69510655	NM_012310_exon_2_0_chrX_69510541_f	0	+
chrX	69516847	69517038	NM_012310_exon_3_0_chrX_69516848_f	0	+
chrX	69518962	69519052	NM_012310_exon_4_0_chrX_69518963_f	0	+
chrX	69521749	69521916	NM_012310_exon_5_0_chrX_69521750_f	0	+
chrX	69522153	69522248	NM_012310_exon_6_0_chrX_69522154_f	0	+
chrX	69549254	69549371	NM_012310_exon_7_0_chrX_69549255_f	0	+
chrX	69550006	69550182	NM_012310_exon_8_0_chrX_69550007_f	0	+
chrX	69553477	69553539	NM_012310_exon_9_0_chrX_69553478_f	0	+
chrX	69561648	69561781	NM_012310_exon_10_0_chrX_69561649_f	0	+
chrX	69563552	69563611	NM_012310_exon_11_0_chrX_69563553_f	0	+
chrX	69563726	69563832	NM_012310_exon_12_0_chrX_69563727_f	0	+
chrX	69572449	69572506	NM_012310_exon_13_0_chrX_69572450_f	0	+
chrX	69573471	69573657	NM_012310_exon_14_0_chrX_69573472_f	0	+
chrX	69594000	69594104	NM_012310_exon_15_0_chrX_69594001_f	0	+
chrX	69595053	69595198	NM_012310_exon_16_0_chrX_69595054_f	0	+
chrX	69595949	69596060	NM_012310_exon_17_0_chrX_69595950_f	0	+
chrX	69606467	69606551	NM_012310_exon_18_0_chrX_69606468_f	0	+
chrX	69607033	69607147	NM_012310_exon_19_0_chrX_69607034_f	0	+
chrX	69615520	69615676	NM_012310_exon_20_0_chrX_69615521_f	0	+
chrX	69615798	69615899	NM_012310_exon_21_0_chrX_69615799_f	0	+
chrX	69622415	69622545	NM_012310_exon_22_0_chrX_69622416_f	0	+
chrX	69623713	69623884	NM_012310_exon_23_0_chrX_69623714_f	0	+
chrX	69624564	69624672	NM_012310_exon_24_0_chrX_69624565_f	0	+
chrX	69625677	69625755	NM_012310_exon_25_0_chrX_69625678_f	0	+
chrX	69626108	69626204	NM_012310_exon_26_0_chrX_69626109_f	0	+
chrX	69626742	69626925	NM_012310_exon_27_0_chrX_69626743_f	0	+
chrX	69637737	69637854	NM_012310_exon_28_0_chrX_69637738_f	0	+
chrX	69639510	69639633	NM_012310_exon_29_0_chrX_69639511_f	0	+
chrX	69639911	69640774	NM_012310_exon_30_0_chrX_69639912_f	0	+
chrX	69748789	69749037	NM_031276_exon_0_0_chrX_69748790_r	0	-
chrX	69749684	69749849	NM_031276_exon_1_0_chrX_69749685_r	0	-
chrX	69771975	69772096	NM_031276_exon_2_0_chrX_69771976_r	0	-
chrX	69773155	69773264	NM_031276_exon_3_0_chrX_69773156_r	0	-
chrX	69774500	69774650	NM_031276_exon_4_0_chrX_69774501_r	0	-
chrX	69811600	69811673	NM_031276_exon_5_0_chrX_69811601_r	0	-
chrX	69825250	69825367	NM_031276_exon_6_0_chrX_69825251_r	0	-
chrX	69826808	69826879	NM_031276_exon_7_0_chrX_69826809_r	0	-
chrX	69828940	69829027	NM_031276_exon_8_0_chrX_69828941_r	0	-
chrX	69830352	69830393	NM_031276_exon_9_0_chrX_69830353_r	0	-
chrX	69843799	69843856	NM_031276_exon_10_0_chrX_69843800_r	0	-
chrX	69844688	69844774	NM_031276_exon_11_0_chrX_69844689_r	0	-
chrX	69849460	69849585	NM_031276_exon_12_0_chrX_69849461_r	0	-
chrX	69871299	69871402	NM_031276_exon_13_0_chrX_69871300_r	0	-
chrX	69890226	69890364	NM_031276_exon_14_0_chrX_69890227_r	0	-
chrX	69898653	69898739	NM_031276_exon_15_0_chrX_69898654_r	0	-
chrX	69902523	69902675	NM_031276_exon_16_0_chrX_69902524_r	0	-
chrX	69942467	69942546	NM_031276_exon_17_0_chrX_69942468_r	0	-
chrX	69945111	69945193	NM_031276_exon_18_0_chrX_69945112_r	0	-
chrX	69960550	69960646	NM_031276_exon_19_0_chrX_69960551_r	0	-
chrX	69964014	69964069	NM_031276_exon_20_0_chrX_69964015_r	0	-
chrX	70026554	70026640	NM_031276_exon_21_0_chrX_70026555_r	0	-
chrX	70053362	70053443	NM_031276_exon_22_0_chrX_70053363_r	0	-
chrX	70072883	70073003	NM_031276_exon_23_0_chrX_70072884_r	0	-
chrX	70073097	70073178	NM_031276_exon_24_0_chrX_70073098_r	0	-
chrX	70080706	70080786	NM_031276_exon_25_0_chrX_70080707_r	0	-
chrX	70093072	70093157	NM_031276_exon_26_0_chrX_70093073_r	0	-
chrX	70099837	70099959	NM_031276_exon_27_0_chrX_70099838_r	0	-
chrX	70127602	70127660	NM_031276_exon_28_0_chrX_70127603_r	0	-
chrX	70128503	70128567	NM_031276_exon_29_0_chrX_70128504_r	0	-
chrX	69748789	69749037	NM_001003811_exon_0_0_chrX_69748790_r	0	-
chrX	69749684	69749849	NM_001003811_exon_1_0_chrX_69749685_r	0	-
chrX	69771975	69772096	NM_001003811_exon_2_0_chrX_69771976_r	0	-
chrX	69773155	69773264	NM_001003811_exon_3_0_chrX_69773156_r	0	-
chrX	69774500	69774650	NM_001003811_exon_4_0_chrX_69774501_r	0	-
chrX	69811600	69811673	NM_001003811_exon_5_0_chrX_69811601_r	0	-
chrX	69825250	69825367	NM_001003811_exon_6_0_chrX_69825251_r	0	-
chrX	69826808	69826879	NM_001003811_exon_7_0_chrX_69826809_r	0	-
chrX	69828940	69829027	NM_001003811_exon_8_0_chrX_69828941_r	0	-
chrX	69830352	69830393	NM_001003811_exon_9_0_chrX_69830353_r	0	-
chrX	69843799	69843856	NM_001003811_exon_10_0_chrX_69843800_r	0	-
chrX	69844688	69844774	NM_001003811_exon_11_0_chrX_69844689_r	0	-
chrX	69849460	69849585	NM_001003811_exon_12_0_chrX_69849461_r	0	-
chrX	69871299	69871402	NM_001003811_exon_13_0_chrX_69871300_r	0	-
chrX	69890226	69890364	NM_001003811_exon_14_0_chrX_69890227_r	0	-
chrX	69898653	69898739	NM_001003811_exon_15_0_chrX_69898654_r	0	-
chrX	69902523	69902675	NM_001003811_exon_16_0_chrX_69902524_r	0	-
chrX	69942467	69942546	NM_001003811_exon_17_0_chrX_69942468_r	0	-
chrX	69945111	69945193	NM_001003811_exon_18_0_chrX_69945112_r	0	-
chrX	69960550	69960646	NM_001003811_exon_19_0_chrX_69960551_r	0	-
chrX	69964014	69964069	NM_001003811_exon_20_0_chrX_69964015_r	0	-
chrX	70026554	70026640	NM_001003811_exon_21_0_chrX_70026555_r	0	-
chrX	70053362	70053443	NM_001003811_exon_22_0_chrX_70053363_r	0	-
chrX	70072883	70073003	NM_001003811_exon_23_0_chrX_70072884_r	0	-
chrX	70073097	70073178	NM_001003811_exon_24_0_chrX_70073098_r	0	-
chrX	70080706	70080786	NM_001003811_exon_25_0_chrX_70080707_r	0	-
chrX	70093072	70093157	NM_001003811_exon_26_0_chrX_70093073_r	0	-
chrX	70099837	70099959	NM_001003811_exon_27_0_chrX_70099838_r	0	-
chrX	70117314	70117436	NM_001003811_exon_28_0_chrX_70117315_r	0	-
chrX	70127602	70127660	NM_001003811_exon_29_0_chrX_70127603_r	0	-
chrX	70128503	70128567	NM_001003811_exon_30_0_chrX_70128504_r	0	-
chrX	70586088	70586344	NR_104395_exon_0_0_chrX_70586089_f	0	+
chrX	70587348	70587463	NR_104395_exon_1_0_chrX_70587349_f	0	+
chrX	70587903	70588020	NR_104395_exon_2_0_chrX_70587904_f	0	+
chrX	70595016	70595136	NR_104395_exon_3_0_chrX_70595017_f	0	+
chrX	70596799	70597041	NR_104395_exon_4_0_chrX_70596800_f	0	+
chrX	70597452	70597671	NR_104395_exon_5_0_chrX_70597453_f	0	+
chrX	70598084	70598303	NR_104395_exon_6_0_chrX_70598085_f	0	+
chrX	70598673	70598881	NR_104395_exon_7_0_chrX_70598674_f	0	+
chrX	70601592	70601769	NR_104395_exon_8_0_chrX_70601593_f	0	+
chrX	70602385	70602513	NR_104395_exon_9_0_chrX_70602386_f	0	+
chrX	70602610	70602718	NR_104395_exon_10_0_chrX_70602611_f	0	+
chrX	70602840	70603014	NR_104395_exon_11_0_chrX_70602841_f	0	+
chrX	70603811	70603985	NR_104395_exon_12_0_chrX_70603812_f	0	+
chrX	70604794	70604899	NR_104395_exon_13_0_chrX_70604795_f	0	+
chrX	70607110	70607311	NR_104395_exon_14_0_chrX_70607111_f	0	+
chrX	70608086	70608228	NR_104395_exon_15_0_chrX_70608087_f	0	+
chrX	70608587	70608718	NR_104395_exon_16_0_chrX_70608588_f	0	+
chrX	70609434	70609515	NR_104395_exon_17_0_chrX_70609435_f	0	+
chrX	70612418	70612568	NR_104395_exon_18_0_chrX_70612419_f	0	+
chrX	70612724	70612844	NR_104395_exon_19_0_chrX_70612725_f	0	+
chrX	70613150	70613326	NR_104395_exon_20_0_chrX_70613151_f	0	+
chrX	70613916	70614095	NR_104395_exon_21_0_chrX_70613917_f	0	+
chrX	70617102	70617316	NR_104395_exon_22_0_chrX_70617103_f	0	+
chrX	70618421	70618587	NR_104395_exon_23_0_chrX_70618422_f	0	+
chrX	70621377	70621589	NR_104395_exon_24_0_chrX_70621378_f	0	+
chrX	70626487	70626596	NR_104395_exon_25_0_chrX_70626488_f	0	+
chrX	70627423	70627522	NR_104395_exon_26_0_chrX_70627424_f	0	+
chrX	70627823	70628001	NR_104395_exon_27_0_chrX_70627824_f	0	+
chrX	70641158	70641226	NR_104395_exon_28_0_chrX_70641159_f	0	+
chrX	70642966	70643114	NR_104395_exon_29_0_chrX_70642967_f	0	+
chrX	70643823	70643916	NR_104395_exon_30_0_chrX_70643824_f	0	+
chrX	70644003	70644088	NR_104395_exon_31_0_chrX_70644004_f	0	+
chrX	70674019	70674087	NR_104395_exon_32_0_chrX_70674020_f	0	+
chrX	70674590	70674711	NR_104395_exon_33_0_chrX_70674591_f	0	+
chrX	70678088	70678216	NR_104395_exon_34_0_chrX_70678089_f	0	+
chrX	70679401	70679558	NR_104395_exon_35_0_chrX_70679402_f	0	+
chrX	70680475	70680653	NR_104395_exon_36_0_chrX_70680476_f	0	+
chrX	70748391	70748575	NR_104395_exon_37_0_chrX_70748392_f	0	+
chrX	70749562	70750211	NR_104395_exon_38_0_chrX_70749563_f	0	+
chrX	70586088	70586344	NR_104387_exon_0_0_chrX_70586089_f	0	+
chrX	70587348	70587463	NR_104387_exon_1_0_chrX_70587349_f	0	+
chrX	70587903	70588020	NR_104387_exon_2_0_chrX_70587904_f	0	+
chrX	70595016	70595136	NR_104387_exon_3_0_chrX_70595017_f	0	+
chrX	70596799	70597041	NR_104387_exon_4_0_chrX_70596800_f	0	+
chrX	70597452	70597671	NR_104387_exon_5_0_chrX_70597453_f	0	+
chrX	70598084	70598303	NR_104387_exon_6_0_chrX_70598085_f	0	+
chrX	70598673	70598881	NR_104387_exon_7_0_chrX_70598674_f	0	+
chrX	70601592	70601769	NR_104387_exon_8_0_chrX_70601593_f	0	+
chrX	70602385	70602513	NR_104387_exon_9_0_chrX_70602386_f	0	+
chrX	70602610	70602718	NR_104387_exon_10_0_chrX_70602611_f	0	+
chrX	70602840	70603014	NR_104387_exon_11_0_chrX_70602841_f	0	+
chrX	70603811	70603985	NR_104387_exon_12_0_chrX_70603812_f	0	+
chrX	70604794	70604899	NR_104387_exon_13_0_chrX_70604795_f	0	+
chrX	70607110	70607311	NR_104387_exon_14_0_chrX_70607111_f	0	+
chrX	70608086	70608228	NR_104387_exon_15_0_chrX_70608087_f	0	+
chrX	70608587	70608718	NR_104387_exon_16_0_chrX_70608588_f	0	+
chrX	70609434	70609515	NR_104387_exon_17_0_chrX_70609435_f	0	+
chrX	70612418	70612568	NR_104387_exon_18_0_chrX_70612419_f	0	+
chrX	70612724	70612844	NR_104387_exon_19_0_chrX_70612725_f	0	+
chrX	70613150	70613326	NR_104387_exon_20_0_chrX_70613151_f	0	+
chrX	70613916	70614095	NR_104387_exon_21_0_chrX_70613917_f	0	+
chrX	70617102	70617316	NR_104387_exon_22_0_chrX_70617103_f	0	+
chrX	70618421	70618587	NR_104387_exon_23_0_chrX_70618422_f	0	+
chrX	70621377	70621589	NR_104387_exon_24_0_chrX_70621378_f	0	+
chrX	70626487	70626596	NR_104387_exon_25_0_chrX_70626488_f	0	+
chrX	70627423	70627522	NR_104387_exon_26_0_chrX_70627424_f	0	+
chrX	70627823	70628001	NR_104387_exon_27_0_chrX_70627824_f	0	+
chrX	70641158	70641226	NR_104387_exon_28_0_chrX_70641159_f	0	+
chrX	70642966	70643089	NR_104387_exon_29_0_chrX_70642967_f	0	+
chrX	70643823	70643916	NR_104387_exon_30_0_chrX_70643824_f	0	+
chrX	70644003	70644088	NR_104387_exon_31_0_chrX_70644004_f	0	+
chrX	70674019	70674087	NR_104387_exon_32_0_chrX_70674020_f	0	+
chrX	70674590	70674707	NR_104387_exon_33_0_chrX_70674591_f	0	+
chrX	70678090	70678216	NR_104387_exon_34_0_chrX_70678091_f	0	+
chrX	70678999	70679101	NR_104387_exon_35_0_chrX_70679000_f	0	+
chrX	70679401	70679558	NR_104387_exon_36_0_chrX_70679402_f	0	+
chrX	70680475	70680653	NR_104387_exon_37_0_chrX_70680476_f	0	+
chrX	70748391	70748575	NR_104387_exon_38_0_chrX_70748392_f	0	+
chrX	70749562	70750211	NR_104387_exon_39_0_chrX_70749563_f	0	+
chrX	70503041	70503571	NM_001145409_exon_0_0_chrX_70503042_f	0	+
chrX	70510478	70510641	NM_001145409_exon_1_0_chrX_70510479_f	0	+
chrX	70511628	70511822	NM_001145409_exon_2_0_chrX_70511629_f	0	+
chrX	70514076	70514378	NM_001145409_exon_3_0_chrX_70514077_f	0	+
chrX	70516414	70516510	NM_001145409_exon_4_0_chrX_70516415_f	0	+
chrX	70516700	70516897	NM_001145409_exon_5_0_chrX_70516701_f	0	+
chrX	70517226	70517311	NM_001145409_exon_6_0_chrX_70517227_f	0	+
chrX	70517685	70517788	NM_001145409_exon_7_0_chrX_70517686_f	0	+
chrX	70518318	70518358	NM_001145409_exon_8_0_chrX_70518319_f	0	+
chrX	70518556	70518666	NM_001145409_exon_9_0_chrX_70518557_f	0	+
chrX	70519791	70521018	NM_001145409_exon_10_0_chrX_70519792_f	0	+
chrX	70503041	70503571	NM_001145410_exon_0_0_chrX_70503042_f	0	+
chrX	70511628	70511822	NM_001145410_exon_1_0_chrX_70511629_f	0	+
chrX	70514076	70514378	NM_001145410_exon_2_0_chrX_70514077_f	0	+
chrX	70516414	70516510	NM_001145410_exon_3_0_chrX_70516415_f	0	+
chrX	70516700	70516897	NM_001145410_exon_4_0_chrX_70516701_f	0	+
chrX	70517226	70517311	NM_001145410_exon_5_0_chrX_70517227_f	0	+
chrX	70517685	70517788	NM_001145410_exon_6_0_chrX_70517686_f	0	+
chrX	70518318	70518358	NM_001145410_exon_7_0_chrX_70518319_f	0	+
chrX	70518556	70518666	NM_001145410_exon_8_0_chrX_70518557_f	0	+
chrX	70519791	70521018	NM_001145410_exon_9_0_chrX_70519792_f	0	+
chrX	70503041	70503571	NM_001145408_exon_0_0_chrX_70503042_f	0	+
chrX	70504246	70504303	NM_001145408_exon_1_0_chrX_70504247_f	0	+
chrX	70504833	70504947	NM_001145408_exon_2_0_chrX_70504834_f	0	+
chrX	70510478	70510641	NM_001145408_exon_3_0_chrX_70510479_f	0	+
chrX	70511628	70511822	NM_001145408_exon_4_0_chrX_70511629_f	0	+
chrX	70514076	70514378	NM_001145408_exon_5_0_chrX_70514077_f	0	+
chrX	70516414	70516510	NM_001145408_exon_6_0_chrX_70516415_f	0	+
chrX	70516700	70516897	NM_001145408_exon_7_0_chrX_70516701_f	0	+
chrX	70517226	70517311	NM_001145408_exon_8_0_chrX_70517227_f	0	+
chrX	70517685	70517788	NM_001145408_exon_9_0_chrX_70517686_f	0	+
chrX	70518318	70518358	NM_001145408_exon_10_0_chrX_70518319_f	0	+
chrX	70518556	70518666	NM_001145408_exon_11_0_chrX_70518557_f	0	+
chrX	70519791	70521018	NM_001145408_exon_12_0_chrX_70519792_f	0	+
chrX	70586088	70586344	NR_104388_exon_0_0_chrX_70586089_f	0	+
chrX	70587348	70587463	NR_104388_exon_1_0_chrX_70587349_f	0	+
chrX	70587903	70588020	NR_104388_exon_2_0_chrX_70587904_f	0	+
chrX	70595016	70595136	NR_104388_exon_3_0_chrX_70595017_f	0	+
chrX	70596799	70597041	NR_104388_exon_4_0_chrX_70596800_f	0	+
chrX	70597452	70597671	NR_104388_exon_5_0_chrX_70597453_f	0	+
chrX	70598084	70598303	NR_104388_exon_6_0_chrX_70598085_f	0	+
chrX	70598673	70598881	NR_104388_exon_7_0_chrX_70598674_f	0	+
chrX	70601592	70601769	NR_104388_exon_8_0_chrX_70601593_f	0	+
chrX	70602385	70602513	NR_104388_exon_9_0_chrX_70602386_f	0	+
chrX	70602610	70602718	NR_104388_exon_10_0_chrX_70602611_f	0	+
chrX	70602840	70603014	NR_104388_exon_11_0_chrX_70602841_f	0	+
chrX	70603811	70603985	NR_104388_exon_12_0_chrX_70603812_f	0	+
chrX	70604794	70604899	NR_104388_exon_13_0_chrX_70604795_f	0	+
chrX	70607110	70607311	NR_104388_exon_14_0_chrX_70607111_f	0	+
chrX	70608086	70608228	NR_104388_exon_15_0_chrX_70608087_f	0	+
chrX	70608587	70608718	NR_104388_exon_16_0_chrX_70608588_f	0	+
chrX	70609434	70609515	NR_104388_exon_17_0_chrX_70609435_f	0	+
chrX	70612418	70612568	NR_104388_exon_18_0_chrX_70612419_f	0	+
chrX	70612724	70612844	NR_104388_exon_19_0_chrX_70612725_f	0	+
chrX	70613150	70613326	NR_104388_exon_20_0_chrX_70613151_f	0	+
chrX	70613916	70614095	NR_104388_exon_21_0_chrX_70613917_f	0	+
chrX	70617102	70617316	NR_104388_exon_22_0_chrX_70617103_f	0	+
chrX	70618421	70618587	NR_104388_exon_23_0_chrX_70618422_f	0	+
chrX	70621377	70621589	NR_104388_exon_24_0_chrX_70621378_f	0	+
chrX	70626487	70626596	NR_104388_exon_25_0_chrX_70626488_f	0	+
chrX	70627423	70627522	NR_104388_exon_26_0_chrX_70627424_f	0	+
chrX	70627823	70628001	NR_104388_exon_27_0_chrX_70627824_f	0	+
chrX	70641158	70641226	NR_104388_exon_28_0_chrX_70641159_f	0	+
chrX	70642966	70643089	NR_104388_exon_29_0_chrX_70642967_f	0	+
chrX	70643823	70643916	NR_104388_exon_30_0_chrX_70643824_f	0	+
chrX	70644003	70644088	NR_104388_exon_31_0_chrX_70644004_f	0	+
chrX	70674019	70674087	NR_104388_exon_32_0_chrX_70674020_f	0	+
chrX	70674590	70674707	NR_104388_exon_33_0_chrX_70674591_f	0	+
chrX	70678090	70678207	NR_104388_exon_34_0_chrX_70678091_f	0	+
chrX	70678999	70679101	NR_104388_exon_35_0_chrX_70679000_f	0	+
chrX	70679401	70679558	NR_104388_exon_36_0_chrX_70679402_f	0	+
chrX	70680475	70680653	NR_104388_exon_37_0_chrX_70680476_f	0	+
chrX	70748391	70748575	NR_104388_exon_38_0_chrX_70748392_f	0	+
chrX	70749562	70750211	NR_104388_exon_39_0_chrX_70749563_f	0	+
chrX	70586088	70586344	NM_138923_exon_0_0_chrX_70586089_f	0	+
chrX	70587348	70587463	NM_138923_exon_1_0_chrX_70587349_f	0	+
chrX	70587903	70588020	NM_138923_exon_2_0_chrX_70587904_f	0	+
chrX	70595016	70595136	NM_138923_exon_3_0_chrX_70595017_f	0	+
chrX	70596862	70597041	NM_138923_exon_4_0_chrX_70596863_f	0	+
chrX	70597452	70597671	NM_138923_exon_5_0_chrX_70597453_f	0	+
chrX	70598084	70598303	NM_138923_exon_6_0_chrX_70598085_f	0	+
chrX	70598673	70598881	NM_138923_exon_7_0_chrX_70598674_f	0	+
chrX	70601592	70601769	NM_138923_exon_8_0_chrX_70601593_f	0	+
chrX	70602385	70602513	NM_138923_exon_9_0_chrX_70602386_f	0	+
chrX	70602610	70602718	NM_138923_exon_10_0_chrX_70602611_f	0	+
chrX	70602840	70603014	NM_138923_exon_11_0_chrX_70602841_f	0	+
chrX	70603811	70603985	NM_138923_exon_12_0_chrX_70603812_f	0	+
chrX	70604794	70604899	NM_138923_exon_13_0_chrX_70604795_f	0	+
chrX	70607110	70607311	NM_138923_exon_14_0_chrX_70607111_f	0	+
chrX	70608086	70608228	NM_138923_exon_15_0_chrX_70608087_f	0	+
chrX	70608587	70608718	NM_138923_exon_16_0_chrX_70608588_f	0	+
chrX	70609434	70609515	NM_138923_exon_17_0_chrX_70609435_f	0	+
chrX	70612418	70612568	NM_138923_exon_18_0_chrX_70612419_f	0	+
chrX	70612724	70612844	NM_138923_exon_19_0_chrX_70612725_f	0	+
chrX	70613150	70613326	NM_138923_exon_20_0_chrX_70613151_f	0	+
chrX	70613916	70614095	NM_138923_exon_21_0_chrX_70613917_f	0	+
chrX	70617102	70617316	NM_138923_exon_22_0_chrX_70617103_f	0	+
chrX	70618421	70618587	NM_138923_exon_23_0_chrX_70618422_f	0	+
chrX	70621377	70621589	NM_138923_exon_24_0_chrX_70621378_f	0	+
chrX	70626487	70626596	NM_138923_exon_25_0_chrX_70626488_f	0	+
chrX	70627423	70627522	NM_138923_exon_26_0_chrX_70627424_f	0	+
chrX	70627823	70628001	NM_138923_exon_27_0_chrX_70627824_f	0	+
chrX	70641158	70641226	NM_138923_exon_28_0_chrX_70641159_f	0	+
chrX	70642966	70643089	NM_138923_exon_29_0_chrX_70642967_f	0	+
chrX	70643823	70643916	NM_138923_exon_30_0_chrX_70643824_f	0	+
chrX	70644003	70644088	NM_138923_exon_31_0_chrX_70644004_f	0	+
chrX	70674019	70674087	NM_138923_exon_32_0_chrX_70674020_f	0	+
chrX	70674590	70674707	NM_138923_exon_33_0_chrX_70674591_f	0	+
chrX	70678090	70678216	NM_138923_exon_34_0_chrX_70678091_f	0	+
chrX	70679401	70679558	NM_138923_exon_35_0_chrX_70679402_f	0	+
chrX	70680475	70680653	NM_138923_exon_36_0_chrX_70680476_f	0	+
chrX	70683673	70685855	NM_138923_exon_37_0_chrX_70683674_f	0	+
chrX	70586088	70586344	NR_104392_exon_0_0_chrX_70586089_f	0	+
chrX	70587348	70587463	NR_104392_exon_1_0_chrX_70587349_f	0	+
chrX	70587903	70588020	NR_104392_exon_2_0_chrX_70587904_f	0	+
chrX	70595016	70595136	NR_104392_exon_3_0_chrX_70595017_f	0	+
chrX	70596799	70597041	NR_104392_exon_4_0_chrX_70596800_f	0	+
chrX	70597452	70597671	NR_104392_exon_5_0_chrX_70597453_f	0	+
chrX	70598084	70598303	NR_104392_exon_6_0_chrX_70598085_f	0	+
chrX	70598673	70598881	NR_104392_exon_7_0_chrX_70598674_f	0	+
chrX	70601592	70601769	NR_104392_exon_8_0_chrX_70601593_f	0	+
chrX	70602385	70602513	NR_104392_exon_9_0_chrX_70602386_f	0	+
chrX	70602610	70602718	NR_104392_exon_10_0_chrX_70602611_f	0	+
chrX	70602840	70603014	NR_104392_exon_11_0_chrX_70602841_f	0	+
chrX	70603811	70603985	NR_104392_exon_12_0_chrX_70603812_f	0	+
chrX	70604794	70604899	NR_104392_exon_13_0_chrX_70604795_f	0	+
chrX	70607110	70607311	NR_104392_exon_14_0_chrX_70607111_f	0	+
chrX	70608086	70608228	NR_104392_exon_15_0_chrX_70608087_f	0	+
chrX	70608587	70608718	NR_104392_exon_16_0_chrX_70608588_f	0	+
chrX	70609434	70609515	NR_104392_exon_17_0_chrX_70609435_f	0	+
chrX	70612418	70612568	NR_104392_exon_18_0_chrX_70612419_f	0	+
chrX	70612724	70612844	NR_104392_exon_19_0_chrX_70612725_f	0	+
chrX	70613150	70613326	NR_104392_exon_20_0_chrX_70613151_f	0	+
chrX	70613916	70614095	NR_104392_exon_21_0_chrX_70613917_f	0	+
chrX	70617102	70617316	NR_104392_exon_22_0_chrX_70617103_f	0	+
chrX	70618421	70618587	NR_104392_exon_23_0_chrX_70618422_f	0	+
chrX	70621377	70621589	NR_104392_exon_24_0_chrX_70621378_f	0	+
chrX	70626487	70626596	NR_104392_exon_25_0_chrX_70626488_f	0	+
chrX	70627423	70627522	NR_104392_exon_26_0_chrX_70627424_f	0	+
chrX	70627823	70628001	NR_104392_exon_27_0_chrX_70627824_f	0	+
chrX	70641158	70641226	NR_104392_exon_28_0_chrX_70641159_f	0	+
chrX	70642966	70643089	NR_104392_exon_29_0_chrX_70642967_f	0	+
chrX	70643823	70643916	NR_104392_exon_30_0_chrX_70643824_f	0	+
chrX	70644003	70644088	NR_104392_exon_31_0_chrX_70644004_f	0	+
chrX	70661549	70661571	NR_104392_exon_32_0_chrX_70661550_f	0	+
chrX	70674019	70674087	NR_104392_exon_33_0_chrX_70674020_f	0	+
chrX	70674590	70674707	NR_104392_exon_34_0_chrX_70674591_f	0	+
chrX	70678090	70678216	NR_104392_exon_35_0_chrX_70678091_f	0	+
chrX	70679401	70679558	NR_104392_exon_36_0_chrX_70679402_f	0	+
chrX	70680475	70680653	NR_104392_exon_37_0_chrX_70680476_f	0	+
chrX	70748391	70748575	NR_104392_exon_38_0_chrX_70748392_f	0	+
chrX	70749562	70750211	NR_104392_exon_39_0_chrX_70749563_f	0	+
chrX	70430034	70430053	NR_001568_exon_0_0_chrX_70430035_r	0	-
chrX	70549061	70549072	NR_001568_exon_1_0_chrX_70549062_r	0	-
chrX	70803854	70803876	NR_001568_exon_2_0_chrX_70803855_r	0	-
chrX	70948823	70948962	NR_001568_exon_3_0_chrX_70948824_r	0	-
chrX	70752911	70753186	NM_181673_exon_0_0_chrX_70752912_f	0	+
chrX	70756057	70756208	NM_181673_exon_1_0_chrX_70756058_f	0	+
chrX	70757678	70757922	NM_181673_exon_2_0_chrX_70757679_f	0	+
chrX	70764416	70764485	NM_181673_exon_3_0_chrX_70764417_f	0	+
chrX	70767756	70767873	NM_181673_exon_4_0_chrX_70767757_f	0	+
chrX	70774362	70774442	NM_181673_exon_5_0_chrX_70774363_f	0	+
chrX	70775039	70775235	NM_181673_exon_6_0_chrX_70775040_f	0	+
chrX	70775803	70775944	NM_181673_exon_7_0_chrX_70775804_f	0	+
chrX	70776529	70776630	NM_181673_exon_8_0_chrX_70776530_f	0	+
chrX	70776801	70776955	NM_181673_exon_9_0_chrX_70776802_f	0	+
chrX	70777044	70777146	NM_181673_exon_10_0_chrX_70777045_f	0	+
chrX	70777342	70777522	NM_181673_exon_11_0_chrX_70777343_f	0	+
chrX	70779116	70779275	NM_181673_exon_12_0_chrX_70779117_f	0	+
chrX	70779437	70779527	NM_181673_exon_13_0_chrX_70779438_f	0	+
chrX	70781624	70781750	NM_181673_exon_14_0_chrX_70781625_f	0	+
chrX	70782696	70782867	NM_181673_exon_15_0_chrX_70782697_f	0	+
chrX	70782979	70783096	NM_181673_exon_16_0_chrX_70782980_f	0	+
chrX	70783178	70783349	NM_181673_exon_17_0_chrX_70783179_f	0	+
chrX	70784450	70784603	NM_181673_exon_18_0_chrX_70784451_f	0	+
chrX	70787349	70787602	NM_181673_exon_19_0_chrX_70787350_f	0	+
chrX	70787842	70787966	NM_181673_exon_20_0_chrX_70787843_f	0	+
chrX	70793469	70795747	NM_181673_exon_21_0_chrX_70793470_f	0	+
chrX	70364680	70364814	NM_001166660_exon_0_0_chrX_70364681_f	0	+
chrX	70367399	70368056	NM_001166660_exon_1_0_chrX_70367400_f	0	+
chrX	70375063	70375213	NM_001166660_exon_2_0_chrX_70375064_f	0	+
chrX	70383992	70384178	NM_001166660_exon_3_0_chrX_70383993_f	0	+
chrX	70386860	70387650	NM_001166660_exon_4_0_chrX_70386861_f	0	+
chrX	70389103	70391051	NM_001166660_exon_5_0_chrX_70389104_f	0	+
chrX	70364680	70364814	NM_018977_exon_0_0_chrX_70364681_f	0	+
chrX	70367399	70368056	NM_018977_exon_1_0_chrX_70367400_f	0	+
chrX	70373326	70373386	NM_018977_exon_2_0_chrX_70373327_f	0	+
chrX	70375063	70375213	NM_018977_exon_3_0_chrX_70375064_f	0	+
chrX	70383992	70384178	NM_018977_exon_4_0_chrX_70383993_f	0	+
chrX	70386860	70387650	NM_018977_exon_5_0_chrX_70386861_f	0	+
chrX	70389103	70391051	NM_018977_exon_6_0_chrX_70389104_f	0	+
chrX	70364680	70364814	NM_001321276_exon_0_0_chrX_70364681_f	0	+
chrX	70367912	70368056	NM_001321276_exon_1_0_chrX_70367913_f	0	+
chrX	70373326	70373386	NM_001321276_exon_2_0_chrX_70373327_f	0	+
chrX	70375063	70375213	NM_001321276_exon_3_0_chrX_70375064_f	0	+
chrX	70383992	70384178	NM_001321276_exon_4_0_chrX_70383993_f	0	+
chrX	70386860	70387650	NM_001321276_exon_5_0_chrX_70386861_f	0	+
chrX	70389103	70391051	NM_001321276_exon_6_0_chrX_70389104_f	0	+
chrX	70586088	70586344	NR_104394_exon_0_0_chrX_70586089_f	0	+
chrX	70587348	70587463	NR_104394_exon_1_0_chrX_70587349_f	0	+
chrX	70587903	70588020	NR_104394_exon_2_0_chrX_70587904_f	0	+
chrX	70595016	70595136	NR_104394_exon_3_0_chrX_70595017_f	0	+
chrX	70596799	70597041	NR_104394_exon_4_0_chrX_70596800_f	0	+
chrX	70597452	70597671	NR_104394_exon_5_0_chrX_70597453_f	0	+
chrX	70598084	70598303	NR_104394_exon_6_0_chrX_70598085_f	0	+
chrX	70598673	70598881	NR_104394_exon_7_0_chrX_70598674_f	0	+
chrX	70601592	70601769	NR_104394_exon_8_0_chrX_70601593_f	0	+
chrX	70602385	70602513	NR_104394_exon_9_0_chrX_70602386_f	0	+
chrX	70602610	70602718	NR_104394_exon_10_0_chrX_70602611_f	0	+
chrX	70602840	70603014	NR_104394_exon_11_0_chrX_70602841_f	0	+
chrX	70603811	70603985	NR_104394_exon_12_0_chrX_70603812_f	0	+
chrX	70604794	70604899	NR_104394_exon_13_0_chrX_70604795_f	0	+
chrX	70607110	70607311	NR_104394_exon_14_0_chrX_70607111_f	0	+
chrX	70608086	70608228	NR_104394_exon_15_0_chrX_70608087_f	0	+
chrX	70608587	70608718	NR_104394_exon_16_0_chrX_70608588_f	0	+
chrX	70609434	70609515	NR_104394_exon_17_0_chrX_70609435_f	0	+
chrX	70612418	70612568	NR_104394_exon_18_0_chrX_70612419_f	0	+
chrX	70612724	70612844	NR_104394_exon_19_0_chrX_70612725_f	0	+
chrX	70613150	70613326	NR_104394_exon_20_0_chrX_70613151_f	0	+
chrX	70613916	70614095	NR_104394_exon_21_0_chrX_70613917_f	0	+
chrX	70617102	70617316	NR_104394_exon_22_0_chrX_70617103_f	0	+
chrX	70618421	70618587	NR_104394_exon_23_0_chrX_70618422_f	0	+
chrX	70621377	70621589	NR_104394_exon_24_0_chrX_70621378_f	0	+
chrX	70626487	70626596	NR_104394_exon_25_0_chrX_70626488_f	0	+
chrX	70627423	70627522	NR_104394_exon_26_0_chrX_70627424_f	0	+
chrX	70627823	70628001	NR_104394_exon_27_0_chrX_70627824_f	0	+
chrX	70641158	70641226	NR_104394_exon_28_0_chrX_70641159_f	0	+
chrX	70642966	70643089	NR_104394_exon_29_0_chrX_70642967_f	0	+
chrX	70643866	70643916	NR_104394_exon_30_0_chrX_70643867_f	0	+
chrX	70644003	70644088	NR_104394_exon_31_0_chrX_70644004_f	0	+
chrX	70661549	70661571	NR_104394_exon_32_0_chrX_70661550_f	0	+
chrX	70674019	70674087	NR_104394_exon_33_0_chrX_70674020_f	0	+
chrX	70674590	70674707	NR_104394_exon_34_0_chrX_70674591_f	0	+
chrX	70678090	70678216	NR_104394_exon_35_0_chrX_70678091_f	0	+
chrX	70679401	70679558	NR_104394_exon_36_0_chrX_70679402_f	0	+
chrX	70680475	70680653	NR_104394_exon_37_0_chrX_70680476_f	0	+
chrX	70748391	70748575	NR_104394_exon_38_0_chrX_70748392_f	0	+
chrX	70749562	70750211	NR_104394_exon_39_0_chrX_70749563_f	0	+
chrX	70586088	70586344	NR_104391_exon_0_0_chrX_70586089_f	0	+
chrX	70587348	70587463	NR_104391_exon_1_0_chrX_70587349_f	0	+
chrX	70587903	70588020	NR_104391_exon_2_0_chrX_70587904_f	0	+
chrX	70595016	70595136	NR_104391_exon_3_0_chrX_70595017_f	0	+
chrX	70596799	70597041	NR_104391_exon_4_0_chrX_70596800_f	0	+
chrX	70597452	70597671	NR_104391_exon_5_0_chrX_70597453_f	0	+
chrX	70598084	70598303	NR_104391_exon_6_0_chrX_70598085_f	0	+
chrX	70598673	70598881	NR_104391_exon_7_0_chrX_70598674_f	0	+
chrX	70601592	70601769	NR_104391_exon_8_0_chrX_70601593_f	0	+
chrX	70602385	70602513	NR_104391_exon_9_0_chrX_70602386_f	0	+
chrX	70602610	70602718	NR_104391_exon_10_0_chrX_70602611_f	0	+
chrX	70602840	70603014	NR_104391_exon_11_0_chrX_70602841_f	0	+
chrX	70603811	70603985	NR_104391_exon_12_0_chrX_70603812_f	0	+
chrX	70604794	70604899	NR_104391_exon_13_0_chrX_70604795_f	0	+
chrX	70607110	70607311	NR_104391_exon_14_0_chrX_70607111_f	0	+
chrX	70608086	70608228	NR_104391_exon_15_0_chrX_70608087_f	0	+
chrX	70608587	70608718	NR_104391_exon_16_0_chrX_70608588_f	0	+
chrX	70609434	70609515	NR_104391_exon_17_0_chrX_70609435_f	0	+
chrX	70612418	70612568	NR_104391_exon_18_0_chrX_70612419_f	0	+
chrX	70612724	70612844	NR_104391_exon_19_0_chrX_70612725_f	0	+
chrX	70613150	70613326	NR_104391_exon_20_0_chrX_70613151_f	0	+
chrX	70613916	70614095	NR_104391_exon_21_0_chrX_70613917_f	0	+
chrX	70617102	70617316	NR_104391_exon_22_0_chrX_70617103_f	0	+
chrX	70618421	70618587	NR_104391_exon_23_0_chrX_70618422_f	0	+
chrX	70621377	70621589	NR_104391_exon_24_0_chrX_70621378_f	0	+
chrX	70626487	70626596	NR_104391_exon_25_0_chrX_70626488_f	0	+
chrX	70627423	70627522	NR_104391_exon_26_0_chrX_70627424_f	0	+
chrX	70627823	70628001	NR_104391_exon_27_0_chrX_70627824_f	0	+
chrX	70641158	70641226	NR_104391_exon_28_0_chrX_70641159_f	0	+
chrX	70642966	70643089	NR_104391_exon_29_0_chrX_70642967_f	0	+
chrX	70643823	70643916	NR_104391_exon_30_0_chrX_70643824_f	0	+
chrX	70644003	70644088	NR_104391_exon_31_0_chrX_70644004_f	0	+
chrX	70661549	70661571	NR_104391_exon_32_0_chrX_70661550_f	0	+
chrX	70674019	70674087	NR_104391_exon_33_0_chrX_70674020_f	0	+
chrX	70674590	70674711	NR_104391_exon_34_0_chrX_70674591_f	0	+
chrX	70678088	70678216	NR_104391_exon_35_0_chrX_70678089_f	0	+
chrX	70679401	70679558	NR_104391_exon_36_0_chrX_70679402_f	0	+
chrX	70680475	70680653	NR_104391_exon_37_0_chrX_70680476_f	0	+
chrX	70748391	70748575	NR_104391_exon_38_0_chrX_70748392_f	0	+
chrX	70749562	70750211	NR_104391_exon_39_0_chrX_70749563_f	0	+
chrX	70503041	70503571	NM_007363_exon_0_0_chrX_70503042_f	0	+
chrX	70504246	70504303	NM_007363_exon_1_0_chrX_70504247_f	0	+
chrX	70510478	70510641	NM_007363_exon_2_0_chrX_70510479_f	0	+
chrX	70511628	70511822	NM_007363_exon_3_0_chrX_70511629_f	0	+
chrX	70514076	70514378	NM_007363_exon_4_0_chrX_70514077_f	0	+
chrX	70516414	70516510	NM_007363_exon_5_0_chrX_70516415_f	0	+
chrX	70516700	70516897	NM_007363_exon_6_0_chrX_70516701_f	0	+
chrX	70517226	70517311	NM_007363_exon_7_0_chrX_70517227_f	0	+
chrX	70517685	70517788	NM_007363_exon_8_0_chrX_70517686_f	0	+
chrX	70518318	70518358	NM_007363_exon_9_0_chrX_70518319_f	0	+
chrX	70518556	70518666	NM_007363_exon_10_0_chrX_70518557_f	0	+
chrX	70519791	70521018	NM_007363_exon_11_0_chrX_70519792_f	0	+
chrX	70364680	70364814	NM_181303_exon_0_0_chrX_70364681_f	0	+
chrX	70367399	70368056	NM_181303_exon_1_0_chrX_70367400_f	0	+
chrX	70368695	70368755	NM_181303_exon_2_0_chrX_70368696_f	0	+
chrX	70373326	70373386	NM_181303_exon_3_0_chrX_70373327_f	0	+
chrX	70375063	70375213	NM_181303_exon_4_0_chrX_70375064_f	0	+
chrX	70383992	70384178	NM_181303_exon_5_0_chrX_70383993_f	0	+
chrX	70386860	70387650	NM_181303_exon_6_0_chrX_70386861_f	0	+
chrX	70389103	70391051	NM_181303_exon_7_0_chrX_70389104_f	0	+
chrX	70586088	70586344	NR_104389_exon_0_0_chrX_70586089_f	0	+
chrX	70587348	70587463	NR_104389_exon_1_0_chrX_70587349_f	0	+
chrX	70587903	70588020	NR_104389_exon_2_0_chrX_70587904_f	0	+
chrX	70595016	70595136	NR_104389_exon_3_0_chrX_70595017_f	0	+
chrX	70596799	70597041	NR_104389_exon_4_0_chrX_70596800_f	0	+
chrX	70597452	70597671	NR_104389_exon_5_0_chrX_70597453_f	0	+
chrX	70598084	70598303	NR_104389_exon_6_0_chrX_70598085_f	0	+
chrX	70598673	70598881	NR_104389_exon_7_0_chrX_70598674_f	0	+
chrX	70601592	70601769	NR_104389_exon_8_0_chrX_70601593_f	0	+
chrX	70602385	70602513	NR_104389_exon_9_0_chrX_70602386_f	0	+
chrX	70602610	70602718	NR_104389_exon_10_0_chrX_70602611_f	0	+
chrX	70602840	70603014	NR_104389_exon_11_0_chrX_70602841_f	0	+
chrX	70603811	70603985	NR_104389_exon_12_0_chrX_70603812_f	0	+
chrX	70604794	70604899	NR_104389_exon_13_0_chrX_70604795_f	0	+
chrX	70607110	70607311	NR_104389_exon_14_0_chrX_70607111_f	0	+
chrX	70608086	70608228	NR_104389_exon_15_0_chrX_70608087_f	0	+
chrX	70608587	70608718	NR_104389_exon_16_0_chrX_70608588_f	0	+
chrX	70609434	70609515	NR_104389_exon_17_0_chrX_70609435_f	0	+
chrX	70612418	70612568	NR_104389_exon_18_0_chrX_70612419_f	0	+
chrX	70612724	70612844	NR_104389_exon_19_0_chrX_70612725_f	0	+
chrX	70613150	70613326	NR_104389_exon_20_0_chrX_70613151_f	0	+
chrX	70613916	70614095	NR_104389_exon_21_0_chrX_70613917_f	0	+
chrX	70617102	70617316	NR_104389_exon_22_0_chrX_70617103_f	0	+
chrX	70618421	70618587	NR_104389_exon_23_0_chrX_70618422_f	0	+
chrX	70621377	70621589	NR_104389_exon_24_0_chrX_70621378_f	0	+
chrX	70626487	70626596	NR_104389_exon_25_0_chrX_70626488_f	0	+
chrX	70627423	70627522	NR_104389_exon_26_0_chrX_70627424_f	0	+
chrX	70627823	70628001	NR_104389_exon_27_0_chrX_70627824_f	0	+
chrX	70641158	70641226	NR_104389_exon_28_0_chrX_70641159_f	0	+
chrX	70642966	70643089	NR_104389_exon_29_0_chrX_70642967_f	0	+
chrX	70643823	70643916	NR_104389_exon_30_0_chrX_70643824_f	0	+
chrX	70644003	70644088	NR_104389_exon_31_0_chrX_70644004_f	0	+
chrX	70674019	70674087	NR_104389_exon_32_0_chrX_70674020_f	0	+
chrX	70674590	70674707	NR_104389_exon_33_0_chrX_70674591_f	0	+
chrX	70678090	70678216	NR_104389_exon_34_0_chrX_70678091_f	0	+
chrX	70679401	70679558	NR_104389_exon_35_0_chrX_70679402_f	0	+
chrX	70680475	70680653	NR_104389_exon_36_0_chrX_70680476_f	0	+
chrX	70748391	70748575	NR_104389_exon_37_0_chrX_70748392_f	0	+
chrX	70749562	70750211	NR_104389_exon_38_0_chrX_70749563_f	0	+
chrX	70586088	70586344	NR_104393_exon_0_0_chrX_70586089_f	0	+
chrX	70587348	70587463	NR_104393_exon_1_0_chrX_70587349_f	0	+
chrX	70587903	70588020	NR_104393_exon_2_0_chrX_70587904_f	0	+
chrX	70595016	70595136	NR_104393_exon_3_0_chrX_70595017_f	0	+
chrX	70596799	70597041	NR_104393_exon_4_0_chrX_70596800_f	0	+
chrX	70597452	70597671	NR_104393_exon_5_0_chrX_70597453_f	0	+
chrX	70598084	70598303	NR_104393_exon_6_0_chrX_70598085_f	0	+
chrX	70598673	70598881	NR_104393_exon_7_0_chrX_70598674_f	0	+
chrX	70601592	70601769	NR_104393_exon_8_0_chrX_70601593_f	0	+
chrX	70602385	70602513	NR_104393_exon_9_0_chrX_70602386_f	0	+
chrX	70602610	70602718	NR_104393_exon_10_0_chrX_70602611_f	0	+
chrX	70602840	70603014	NR_104393_exon_11_0_chrX_70602841_f	0	+
chrX	70603811	70603985	NR_104393_exon_12_0_chrX_70603812_f	0	+
chrX	70604794	70604899	NR_104393_exon_13_0_chrX_70604795_f	0	+
chrX	70607110	70607311	NR_104393_exon_14_0_chrX_70607111_f	0	+
chrX	70608086	70608228	NR_104393_exon_15_0_chrX_70608087_f	0	+
chrX	70608587	70608718	NR_104393_exon_16_0_chrX_70608588_f	0	+
chrX	70609434	70609515	NR_104393_exon_17_0_chrX_70609435_f	0	+
chrX	70612418	70612568	NR_104393_exon_18_0_chrX_70612419_f	0	+
chrX	70612724	70612844	NR_104393_exon_19_0_chrX_70612725_f	0	+
chrX	70613150	70613326	NR_104393_exon_20_0_chrX_70613151_f	0	+
chrX	70613916	70614095	NR_104393_exon_21_0_chrX_70613917_f	0	+
chrX	70617102	70617316	NR_104393_exon_22_0_chrX_70617103_f	0	+
chrX	70618421	70618587	NR_104393_exon_23_0_chrX_70618422_f	0	+
chrX	70621377	70621589	NR_104393_exon_24_0_chrX_70621378_f	0	+
chrX	70626487	70626596	NR_104393_exon_25_0_chrX_70626488_f	0	+
chrX	70627423	70627522	NR_104393_exon_26_0_chrX_70627424_f	0	+
chrX	70627823	70628001	NR_104393_exon_27_0_chrX_70627824_f	0	+
chrX	70641158	70641226	NR_104393_exon_28_0_chrX_70641159_f	0	+
chrX	70642966	70643089	NR_104393_exon_29_0_chrX_70642967_f	0	+
chrX	70643823	70643916	NR_104393_exon_30_0_chrX_70643824_f	0	+
chrX	70644003	70644088	NR_104393_exon_31_0_chrX_70644004_f	0	+
chrX	70674019	70674087	NR_104393_exon_32_0_chrX_70674020_f	0	+
chrX	70674590	70674711	NR_104393_exon_33_0_chrX_70674591_f	0	+
chrX	70678088	70678216	NR_104393_exon_34_0_chrX_70678089_f	0	+
chrX	70678999	70679101	NR_104393_exon_35_0_chrX_70679000_f	0	+
chrX	70679401	70679558	NR_104393_exon_36_0_chrX_70679402_f	0	+
chrX	70680475	70680653	NR_104393_exon_37_0_chrX_70680476_f	0	+
chrX	70748391	70748575	NR_104393_exon_38_0_chrX_70748392_f	0	+
chrX	70749562	70750211	NR_104393_exon_39_0_chrX_70749563_f	0	+
chrX	70586088	70586344	NM_001286074_exon_0_0_chrX_70586089_f	0	+
chrX	70587348	70587463	NM_001286074_exon_1_0_chrX_70587349_f	0	+
chrX	70587903	70588020	NM_001286074_exon_2_0_chrX_70587904_f	0	+
chrX	70595016	70595136	NM_001286074_exon_3_0_chrX_70595017_f	0	+
chrX	70596799	70597041	NM_001286074_exon_4_0_chrX_70596800_f	0	+
chrX	70597452	70597671	NM_001286074_exon_5_0_chrX_70597453_f	0	+
chrX	70598084	70598303	NM_001286074_exon_6_0_chrX_70598085_f	0	+
chrX	70598673	70598881	NM_001286074_exon_7_0_chrX_70598674_f	0	+
chrX	70601592	70601769	NM_001286074_exon_8_0_chrX_70601593_f	0	+
chrX	70602385	70602513	NM_001286074_exon_9_0_chrX_70602386_f	0	+
chrX	70602610	70602718	NM_001286074_exon_10_0_chrX_70602611_f	0	+
chrX	70602840	70603014	NM_001286074_exon_11_0_chrX_70602841_f	0	+
chrX	70603811	70603985	NM_001286074_exon_12_0_chrX_70603812_f	0	+
chrX	70604794	70604899	NM_001286074_exon_13_0_chrX_70604795_f	0	+
chrX	70607110	70607311	NM_001286074_exon_14_0_chrX_70607111_f	0	+
chrX	70608086	70608228	NM_001286074_exon_15_0_chrX_70608087_f	0	+
chrX	70608587	70608718	NM_001286074_exon_16_0_chrX_70608588_f	0	+
chrX	70609434	70609515	NM_001286074_exon_17_0_chrX_70609435_f	0	+
chrX	70612418	70612568	NM_001286074_exon_18_0_chrX_70612419_f	0	+
chrX	70612724	70612844	NM_001286074_exon_19_0_chrX_70612725_f	0	+
chrX	70613150	70613326	NM_001286074_exon_20_0_chrX_70613151_f	0	+
chrX	70613916	70614095	NM_001286074_exon_21_0_chrX_70613917_f	0	+
chrX	70617102	70617316	NM_001286074_exon_22_0_chrX_70617103_f	0	+
chrX	70618421	70618587	NM_001286074_exon_23_0_chrX_70618422_f	0	+
chrX	70621377	70621589	NM_001286074_exon_24_0_chrX_70621378_f	0	+
chrX	70626487	70626596	NM_001286074_exon_25_0_chrX_70626488_f	0	+
chrX	70627423	70627522	NM_001286074_exon_26_0_chrX_70627424_f	0	+
chrX	70627823	70628001	NM_001286074_exon_27_0_chrX_70627824_f	0	+
chrX	70641158	70641226	NM_001286074_exon_28_0_chrX_70641159_f	0	+
chrX	70642966	70643089	NM_001286074_exon_29_0_chrX_70642967_f	0	+
chrX	70643823	70643916	NM_001286074_exon_30_0_chrX_70643824_f	0	+
chrX	70644003	70644088	NM_001286074_exon_31_0_chrX_70644004_f	0	+
chrX	70674019	70674087	NM_001286074_exon_32_0_chrX_70674020_f	0	+
chrX	70674590	70674711	NM_001286074_exon_33_0_chrX_70674591_f	0	+
chrX	70678088	70678216	NM_001286074_exon_34_0_chrX_70678089_f	0	+
chrX	70679401	70679558	NM_001286074_exon_35_0_chrX_70679402_f	0	+
chrX	70680475	70680653	NM_001286074_exon_36_0_chrX_70680476_f	0	+
chrX	70683673	70685855	NM_001286074_exon_37_0_chrX_70683674_f	0	+
chrX	70752911	70753186	NM_181672_exon_0_0_chrX_70752912_f	0	+
chrX	70756027	70756208	NM_181672_exon_1_0_chrX_70756028_f	0	+
chrX	70757678	70757922	NM_181672_exon_2_0_chrX_70757679_f	0	+
chrX	70764416	70764485	NM_181672_exon_3_0_chrX_70764417_f	0	+
chrX	70767756	70767873	NM_181672_exon_4_0_chrX_70767757_f	0	+
chrX	70774362	70774442	NM_181672_exon_5_0_chrX_70774363_f	0	+
chrX	70775039	70775235	NM_181672_exon_6_0_chrX_70775040_f	0	+
chrX	70775803	70775944	NM_181672_exon_7_0_chrX_70775804_f	0	+
chrX	70776529	70776630	NM_181672_exon_8_0_chrX_70776530_f	0	+
chrX	70776801	70776955	NM_181672_exon_9_0_chrX_70776802_f	0	+
chrX	70777044	70777146	NM_181672_exon_10_0_chrX_70777045_f	0	+
chrX	70777342	70777522	NM_181672_exon_11_0_chrX_70777343_f	0	+
chrX	70779116	70779275	NM_181672_exon_12_0_chrX_70779117_f	0	+
chrX	70779437	70779527	NM_181672_exon_13_0_chrX_70779438_f	0	+
chrX	70781624	70781750	NM_181672_exon_14_0_chrX_70781625_f	0	+
chrX	70782696	70782867	NM_181672_exon_15_0_chrX_70782697_f	0	+
chrX	70782979	70783096	NM_181672_exon_16_0_chrX_70782980_f	0	+
chrX	70783178	70783349	NM_181672_exon_17_0_chrX_70783179_f	0	+
chrX	70784450	70784603	NM_181672_exon_18_0_chrX_70784451_f	0	+
chrX	70787349	70787602	NM_181672_exon_19_0_chrX_70787350_f	0	+
chrX	70787842	70787966	NM_181672_exon_20_0_chrX_70787843_f	0	+
chrX	70793469	70795747	NM_181672_exon_21_0_chrX_70793470_f	0	+
chrX	70586088	70586344	NM_004606_exon_0_0_chrX_70586089_f	0	+
chrX	70587348	70587463	NM_004606_exon_1_0_chrX_70587349_f	0	+
chrX	70587903	70588020	NM_004606_exon_2_0_chrX_70587904_f	0	+
chrX	70595016	70595136	NM_004606_exon_3_0_chrX_70595017_f	0	+
chrX	70596799	70597041	NM_004606_exon_4_0_chrX_70596800_f	0	+
chrX	70597452	70597671	NM_004606_exon_5_0_chrX_70597453_f	0	+
chrX	70598084	70598303	NM_004606_exon_6_0_chrX_70598085_f	0	+
chrX	70598673	70598881	NM_004606_exon_7_0_chrX_70598674_f	0	+
chrX	70601592	70601769	NM_004606_exon_8_0_chrX_70601593_f	0	+
chrX	70602385	70602513	NM_004606_exon_9_0_chrX_70602386_f	0	+
chrX	70602610	70602718	NM_004606_exon_10_0_chrX_70602611_f	0	+
chrX	70602840	70603014	NM_004606_exon_11_0_chrX_70602841_f	0	+
chrX	70603811	70603985	NM_004606_exon_12_0_chrX_70603812_f	0	+
chrX	70604794	70604899	NM_004606_exon_13_0_chrX_70604795_f	0	+
chrX	70607110	70607311	NM_004606_exon_14_0_chrX_70607111_f	0	+
chrX	70608086	70608228	NM_004606_exon_15_0_chrX_70608087_f	0	+
chrX	70608587	70608718	NM_004606_exon_16_0_chrX_70608588_f	0	+
chrX	70609434	70609515	NM_004606_exon_17_0_chrX_70609435_f	0	+
chrX	70612418	70612568	NM_004606_exon_18_0_chrX_70612419_f	0	+
chrX	70612724	70612844	NM_004606_exon_19_0_chrX_70612725_f	0	+
chrX	70613150	70613326	NM_004606_exon_20_0_chrX_70613151_f	0	+
chrX	70613916	70614095	NM_004606_exon_21_0_chrX_70613917_f	0	+
chrX	70617102	70617316	NM_004606_exon_22_0_chrX_70617103_f	0	+
chrX	70618421	70618587	NM_004606_exon_23_0_chrX_70618422_f	0	+
chrX	70621377	70621589	NM_004606_exon_24_0_chrX_70621378_f	0	+
chrX	70626487	70626596	NM_004606_exon_25_0_chrX_70626488_f	0	+
chrX	70627423	70627522	NM_004606_exon_26_0_chrX_70627424_f	0	+
chrX	70627823	70628001	NM_004606_exon_27_0_chrX_70627824_f	0	+
chrX	70641158	70641226	NM_004606_exon_28_0_chrX_70641159_f	0	+
chrX	70642966	70643089	NM_004606_exon_29_0_chrX_70642967_f	0	+
chrX	70643823	70643916	NM_004606_exon_30_0_chrX_70643824_f	0	+
chrX	70644003	70644088	NM_004606_exon_31_0_chrX_70644004_f	0	+
chrX	70674019	70674087	NM_004606_exon_32_0_chrX_70674020_f	0	+
chrX	70674590	70674707	NM_004606_exon_33_0_chrX_70674591_f	0	+
chrX	70678090	70678216	NM_004606_exon_34_0_chrX_70678091_f	0	+
chrX	70679401	70679558	NM_004606_exon_35_0_chrX_70679402_f	0	+
chrX	70680475	70680653	NM_004606_exon_36_0_chrX_70680476_f	0	+
chrX	70683673	70685855	NM_004606_exon_37_0_chrX_70683674_f	0	+
chrX	70586088	70586344	NR_104390_exon_0_0_chrX_70586089_f	0	+
chrX	70587348	70587463	NR_104390_exon_1_0_chrX_70587349_f	0	+
chrX	70587903	70588020	NR_104390_exon_2_0_chrX_70587904_f	0	+
chrX	70595016	70595136	NR_104390_exon_3_0_chrX_70595017_f	0	+
chrX	70596799	70597041	NR_104390_exon_4_0_chrX_70596800_f	0	+
chrX	70597452	70597671	NR_104390_exon_5_0_chrX_70597453_f	0	+
chrX	70598084	70598303	NR_104390_exon_6_0_chrX_70598085_f	0	+
chrX	70598673	70598881	NR_104390_exon_7_0_chrX_70598674_f	0	+
chrX	70601592	70601769	NR_104390_exon_8_0_chrX_70601593_f	0	+
chrX	70602385	70602513	NR_104390_exon_9_0_chrX_70602386_f	0	+
chrX	70602610	70602718	NR_104390_exon_10_0_chrX_70602611_f	0	+
chrX	70602840	70603014	NR_104390_exon_11_0_chrX_70602841_f	0	+
chrX	70603811	70603985	NR_104390_exon_12_0_chrX_70603812_f	0	+
chrX	70604794	70604899	NR_104390_exon_13_0_chrX_70604795_f	0	+
chrX	70607110	70607311	NR_104390_exon_14_0_chrX_70607111_f	0	+
chrX	70608086	70608228	NR_104390_exon_15_0_chrX_70608087_f	0	+
chrX	70608587	70608718	NR_104390_exon_16_0_chrX_70608588_f	0	+
chrX	70609434	70609515	NR_104390_exon_17_0_chrX_70609435_f	0	+
chrX	70612418	70612568	NR_104390_exon_18_0_chrX_70612419_f	0	+
chrX	70612724	70612844	NR_104390_exon_19_0_chrX_70612725_f	0	+
chrX	70613150	70613326	NR_104390_exon_20_0_chrX_70613151_f	0	+
chrX	70613916	70614095	NR_104390_exon_21_0_chrX_70613917_f	0	+
chrX	70617102	70617316	NR_104390_exon_22_0_chrX_70617103_f	0	+
chrX	70618421	70618587	NR_104390_exon_23_0_chrX_70618422_f	0	+
chrX	70621377	70621589	NR_104390_exon_24_0_chrX_70621378_f	0	+
chrX	70626487	70626596	NR_104390_exon_25_0_chrX_70626488_f	0	+
chrX	70627423	70627522	NR_104390_exon_26_0_chrX_70627424_f	0	+
chrX	70627823	70628001	NR_104390_exon_27_0_chrX_70627824_f	0	+
chrX	70641158	70641226	NR_104390_exon_28_0_chrX_70641159_f	0	+
chrX	70642966	70643089	NR_104390_exon_29_0_chrX_70642967_f	0	+
chrX	70643823	70643916	NR_104390_exon_30_0_chrX_70643824_f	0	+
chrX	70644003	70644088	NR_104390_exon_31_0_chrX_70644004_f	0	+
chrX	70674019	70674087	NR_104390_exon_32_0_chrX_70674020_f	0	+
chrX	70674590	70674711	NR_104390_exon_33_0_chrX_70674591_f	0	+
chrX	70678088	70678216	NR_104390_exon_34_0_chrX_70678089_f	0	+
chrX	70679401	70679558	NR_104390_exon_35_0_chrX_70679402_f	0	+
chrX	70680475	70680653	NR_104390_exon_36_0_chrX_70680476_f	0	+
chrX	70748391	70748575	NR_104390_exon_37_0_chrX_70748392_f	0	+
chrX	70749562	70750211	NR_104390_exon_38_0_chrX_70749563_f	0	+
chrX	71693265	71694579	NM_001166419_exon_0_0_chrX_71693266_r	0	-
chrX	71708782	71708891	NM_001166419_exon_1_0_chrX_71708783_r	0	-
chrX	71710778	71710856	NM_001166419_exon_2_0_chrX_71710779_r	0	-
chrX	71715005	71715118	NM_001166419_exon_3_0_chrX_71715006_r	0	-
chrX	71787738	71787880	NM_001166419_exon_4_0_chrX_71787739_r	0	-
chrX	71788603	71788734	NM_001166419_exon_5_0_chrX_71788604_r	0	-
chrX	71791906	71791959	NM_001166419_exon_6_0_chrX_71791907_r	0	-
chrX	71792500	71792953	NM_001166419_exon_7_0_chrX_71792501_r	0	-
chrX	71693265	71694579	NM_001166448_exon_0_0_chrX_71693266_r	0	-
chrX	71708782	71708891	NM_001166448_exon_1_0_chrX_71708783_r	0	-
chrX	71715005	71715118	NM_001166448_exon_2_0_chrX_71715006_r	0	-
chrX	71791906	71791959	NM_001166448_exon_3_0_chrX_71791907_r	0	-
chrX	71792500	71792953	NM_001166448_exon_4_0_chrX_71792501_r	0	-
chrX	71424504	71428548	NM_017669_exon_0_0_chrX_71424505_r	0	-
chrX	71458693	71458897	NM_017669_exon_1_0_chrX_71458694_r	0	-
chrX	72218226	72218689	NR_110398_exon_0_0_chrX_72218227_r	0	-
chrX	72221049	72221164	NR_110398_exon_1_0_chrX_72221050_r	0	-
chrX	72222025	72222162	NR_110398_exon_2_0_chrX_72222026_r	0	-
chrX	72222243	72222695	NR_110398_exon_3_0_chrX_72222244_r	0	-
chrX	71549365	71549926	NM_001166418_exon_0_0_chrX_71549366_r	0	-
chrX	71571582	71571688	NM_001166418_exon_1_0_chrX_71571583_r	0	-
chrX	71681853	71681948	NM_001166418_exon_2_0_chrX_71681854_r	0	-
chrX	71684408	71684581	NM_001166418_exon_3_0_chrX_71684409_r	0	-
chrX	71708782	71708891	NM_001166418_exon_4_0_chrX_71708783_r	0	-
chrX	71710778	71710856	NM_001166418_exon_5_0_chrX_71710779_r	0	-
chrX	71715005	71715118	NM_001166418_exon_6_0_chrX_71715006_r	0	-
chrX	71791906	71791959	NM_001166418_exon_7_0_chrX_71791907_r	0	-
chrX	71792500	71792953	NM_001166418_exon_8_0_chrX_71792501_r	0	-
chrX	71549365	71549926	NR_051952_exon_0_0_chrX_71549366_r	0	-
chrX	71571582	71571688	NR_051952_exon_1_0_chrX_71571583_r	0	-
chrX	71681853	71681948	NR_051952_exon_2_0_chrX_71681854_r	0	-
chrX	71684408	71684581	NR_051952_exon_3_0_chrX_71684409_r	0	-
chrX	71708782	71708891	NR_051952_exon_4_0_chrX_71708783_r	0	-
chrX	71710778	71710856	NR_051952_exon_5_0_chrX_71710779_r	0	-
chrX	71715005	71715118	NR_051952_exon_6_0_chrX_71715006_r	0	-
chrX	71788603	71788734	NR_051952_exon_7_0_chrX_71788604_r	0	-
chrX	71791906	71791959	NR_051952_exon_8_0_chrX_71791907_r	0	-
chrX	71792500	71792953	NR_051952_exon_9_0_chrX_71792501_r	0	-
chrX	71401525	71401678	NM_001170747_exon_0_0_chrX_71401526_f	0	+
chrX	71406310	71406384	NM_001170747_exon_1_0_chrX_71406311_f	0	+
chrX	71416634	71416754	NM_001170747_exon_2_0_chrX_71416635_f	0	+
chrX	71482556	71483814	NM_001170747_exon_3_0_chrX_71482557_f	0	+
chrX	71798663	71801025	NM_002637_exon_0_0_chrX_71798664_r	0	-
chrX	71802247	71802448	NM_002637_exon_1_0_chrX_71802248_r	0	-
chrX	71804098	71804152	NM_002637_exon_2_0_chrX_71804099_r	0	-
chrX	71812953	71813124	NM_002637_exon_3_0_chrX_71812954_r	0	-
chrX	71821840	71821879	NM_002637_exon_4_0_chrX_71821841_r	0	-
chrX	71822007	71822123	NM_002637_exon_5_0_chrX_71822008_r	0	-
chrX	71822968	71823070	NM_002637_exon_6_0_chrX_71822969_r	0	-
chrX	71825120	71825250	NM_002637_exon_7_0_chrX_71825121_r	0	-
chrX	71825390	71825469	NM_002637_exon_8_0_chrX_71825391_r	0	-
chrX	71829473	71829553	NM_002637_exon_9_0_chrX_71829474_r	0	-
chrX	71830877	71831034	NM_002637_exon_10_0_chrX_71830878_r	0	-
chrX	71838559	71838699	NM_002637_exon_11_0_chrX_71838560_r	0	-
chrX	71839063	71839155	NM_002637_exon_12_0_chrX_71839064_r	0	-
chrX	71840574	71840751	NM_002637_exon_13_0_chrX_71840575_r	0	-
chrX	71842958	71843125	NM_002637_exon_14_0_chrX_71842959_r	0	-
chrX	71846820	71846899	NM_002637_exon_15_0_chrX_71846821_r	0	-
chrX	71855004	71855149	NM_002637_exon_16_0_chrX_71855005_r	0	-
chrX	71856126	71856236	NM_002637_exon_17_0_chrX_71856127_r	0	-
chrX	71864211	71864346	NM_002637_exon_18_0_chrX_71864212_r	0	-
chrX	71870239	71870318	NM_002637_exon_19_0_chrX_71870240_r	0	-
chrX	71872393	71872501	NM_002637_exon_20_0_chrX_71872394_r	0	-
chrX	71873284	71873380	NM_002637_exon_21_0_chrX_71873285_r	0	-
chrX	71875969	71876092	NM_002637_exon_22_0_chrX_71875970_r	0	-
chrX	71877437	71877491	NM_002637_exon_23_0_chrX_71877438_r	0	-
chrX	71886000	71886147	NM_002637_exon_24_0_chrX_71886001_r	0	-
chrX	71887224	71887323	NM_002637_exon_25_0_chrX_71887225_r	0	-
chrX	71895919	71896000	NM_002637_exon_26_0_chrX_71895920_r	0	-
chrX	71904347	71904430	NM_002637_exon_27_0_chrX_71904348_r	0	-
chrX	71915557	71915726	NM_002637_exon_28_0_chrX_71915558_r	0	-
chrX	71925046	71925094	NM_002637_exon_29_0_chrX_71925047_r	0	-
chrX	71932620	71932779	NM_002637_exon_30_0_chrX_71932621_r	0	-
chrX	71933650	71934029	NM_002637_exon_31_0_chrX_71933651_r	0	-
chrX	71798663	71801025	NM_001172436_exon_0_0_chrX_71798664_r	0	-
chrX	71802247	71802448	NM_001172436_exon_1_0_chrX_71802248_r	0	-
chrX	71804098	71804152	NM_001172436_exon_2_0_chrX_71804099_r	0	-
chrX	71812953	71813124	NM_001172436_exon_3_0_chrX_71812954_r	0	-
chrX	71822007	71822123	NM_001172436_exon_4_0_chrX_71822008_r	0	-
chrX	71822968	71823070	NM_001172436_exon_5_0_chrX_71822969_r	0	-
chrX	71825120	71825250	NM_001172436_exon_6_0_chrX_71825121_r	0	-
chrX	71825390	71825469	NM_001172436_exon_7_0_chrX_71825391_r	0	-
chrX	71829473	71829553	NM_001172436_exon_8_0_chrX_71829474_r	0	-
chrX	71830877	71831034	NM_001172436_exon_9_0_chrX_71830878_r	0	-
chrX	71838559	71838699	NM_001172436_exon_10_0_chrX_71838560_r	0	-
chrX	71839063	71839155	NM_001172436_exon_11_0_chrX_71839064_r	0	-
chrX	71842958	71843125	NM_001172436_exon_12_0_chrX_71842959_r	0	-
chrX	71846820	71846899	NM_001172436_exon_13_0_chrX_71846821_r	0	-
chrX	71855004	71855149	NM_001172436_exon_14_0_chrX_71855005_r	0	-
chrX	71856126	71856236	NM_001172436_exon_15_0_chrX_71856127_r	0	-
chrX	71864211	71864346	NM_001172436_exon_16_0_chrX_71864212_r	0	-
chrX	71870239	71870318	NM_001172436_exon_17_0_chrX_71870240_r	0	-
chrX	71872393	71872501	NM_001172436_exon_18_0_chrX_71872394_r	0	-
chrX	71873284	71873380	NM_001172436_exon_19_0_chrX_71873285_r	0	-
chrX	71875969	71876092	NM_001172436_exon_20_0_chrX_71875970_r	0	-
chrX	71877437	71877491	NM_001172436_exon_21_0_chrX_71877438_r	0	-
chrX	71886000	71886147	NM_001172436_exon_22_0_chrX_71886001_r	0	-
chrX	71887224	71887323	NM_001172436_exon_23_0_chrX_71887225_r	0	-
chrX	71895919	71896000	NM_001172436_exon_24_0_chrX_71895920_r	0	-
chrX	71904347	71904430	NM_001172436_exon_25_0_chrX_71904348_r	0	-
chrX	71915557	71915726	NM_001172436_exon_26_0_chrX_71915558_r	0	-
chrX	71925046	71925094	NM_001172436_exon_27_0_chrX_71925047_r	0	-
chrX	71932620	71932779	NM_001172436_exon_28_0_chrX_71932621_r	0	-
chrX	71933650	71934029	NM_001172436_exon_29_0_chrX_71933651_r	0	-
chrX	71798663	71801025	NM_001122670_exon_0_0_chrX_71798664_r	0	-
chrX	71802247	71802448	NM_001122670_exon_1_0_chrX_71802248_r	0	-
chrX	71804098	71804152	NM_001122670_exon_2_0_chrX_71804099_r	0	-
chrX	71812953	71813124	NM_001122670_exon_3_0_chrX_71812954_r	0	-
chrX	71822007	71822123	NM_001122670_exon_4_0_chrX_71822008_r	0	-
chrX	71822968	71823070	NM_001122670_exon_5_0_chrX_71822969_r	0	-
chrX	71825120	71825250	NM_001122670_exon_6_0_chrX_71825121_r	0	-
chrX	71825390	71825469	NM_001122670_exon_7_0_chrX_71825391_r	0	-
chrX	71829473	71829553	NM_001122670_exon_8_0_chrX_71829474_r	0	-
chrX	71830877	71831034	NM_001122670_exon_9_0_chrX_71830878_r	0	-
chrX	71838559	71838699	NM_001122670_exon_10_0_chrX_71838560_r	0	-
chrX	71839063	71839155	NM_001122670_exon_11_0_chrX_71839064_r	0	-
chrX	71840574	71840751	NM_001122670_exon_12_0_chrX_71840575_r	0	-
chrX	71842958	71843125	NM_001122670_exon_13_0_chrX_71842959_r	0	-
chrX	71846820	71846899	NM_001122670_exon_14_0_chrX_71846821_r	0	-
chrX	71855004	71855149	NM_001122670_exon_15_0_chrX_71855005_r	0	-
chrX	71856126	71856236	NM_001122670_exon_16_0_chrX_71856127_r	0	-
chrX	71864211	71864346	NM_001122670_exon_17_0_chrX_71864212_r	0	-
chrX	71870239	71870318	NM_001122670_exon_18_0_chrX_71870240_r	0	-
chrX	71872393	71872501	NM_001122670_exon_19_0_chrX_71872394_r	0	-
chrX	71873284	71873380	NM_001122670_exon_20_0_chrX_71873285_r	0	-
chrX	71875969	71876092	NM_001122670_exon_21_0_chrX_71875970_r	0	-
chrX	71877437	71877491	NM_001122670_exon_22_0_chrX_71877438_r	0	-
chrX	71886000	71886147	NM_001122670_exon_23_0_chrX_71886001_r	0	-
chrX	71887224	71887323	NM_001122670_exon_24_0_chrX_71887225_r	0	-
chrX	71895919	71896000	NM_001122670_exon_25_0_chrX_71895920_r	0	-
chrX	71904347	71904430	NM_001122670_exon_26_0_chrX_71904348_r	0	-
chrX	71915557	71915726	NM_001122670_exon_27_0_chrX_71915558_r	0	-
chrX	71925046	71925094	NM_001122670_exon_28_0_chrX_71925047_r	0	-
chrX	71932620	71932779	NM_001122670_exon_29_0_chrX_71932621_r	0	-
chrX	71933650	71934029	NM_001122670_exon_30_0_chrX_71933651_r	0	-
chrX	71549365	71549926	NM_018486_exon_0_0_chrX_71549366_r	0	-
chrX	71571582	71571688	NM_018486_exon_1_0_chrX_71571583_r	0	-
chrX	71681853	71681948	NM_018486_exon_2_0_chrX_71681854_r	0	-
chrX	71684408	71684581	NM_018486_exon_3_0_chrX_71684409_r	0	-
chrX	71708782	71708891	NM_018486_exon_4_0_chrX_71708783_r	0	-
chrX	71710778	71710856	NM_018486_exon_5_0_chrX_71710779_r	0	-
chrX	71715005	71715118	NM_018486_exon_6_0_chrX_71715006_r	0	-
chrX	71787738	71787880	NM_018486_exon_7_0_chrX_71787739_r	0	-
chrX	71788603	71788734	NM_018486_exon_8_0_chrX_71788604_r	0	-
chrX	71791906	71791959	NM_018486_exon_9_0_chrX_71791907_r	0	-
chrX	71792500	71792953	NM_018486_exon_10_0_chrX_71792501_r	0	-
chrX	71424504	71428548	NM_001009954_exon_0_0_chrX_71424505_r	0	-
chrX	71457680	71457798	NM_001009954_exon_1_0_chrX_71457681_r	0	-
chrX	71458693	71458897	NM_001009954_exon_2_0_chrX_71458694_r	0	-
chrX	72782983	72783416	NM_001300884_exon_0_0_chrX_72782984_f	0	+
chrX	72797242	72797297	NM_001300884_exon_1_0_chrX_72797243_f	0	+
chrX	72804252	72804408	NM_001300884_exon_2_0_chrX_72804253_f	0	+
chrX	72899160	72899217	NM_001300884_exon_3_0_chrX_72899161_f	0	+
chrX	72900789	72906944	NM_001300884_exon_4_0_chrX_72900790_f	0	+
chrX	73164158	73164300	NR_024582_exon_0_0_chrX_73164159_f	0	+
chrX	73164418	73164497	NR_024582_exon_1_0_chrX_73164419_f	0	+
chrX	73214674	73214796	NR_024582_exon_2_0_chrX_73214675_f	0	+
chrX	73281870	73281983	NR_024582_exon_3_0_chrX_73281871_f	0	+
chrX	73289003	73290217	NR_024582_exon_4_0_chrX_73289004_f	0	+
chrX	72744110	72746523	NR_029423_exon_0_0_chrX_72744111_r	0	-
chrX	72782795	72782921	NR_029423_exon_1_0_chrX_72782796_r	0	-
chrX	72782983	72783416	NM_001039840_exon_0_0_chrX_72782984_f	0	+
chrX	72797242	72797297	NM_001039840_exon_1_0_chrX_72797243_f	0	+
chrX	72804252	72804408	NM_001039840_exon_2_0_chrX_72804253_f	0	+
chrX	72899160	72899217	NM_001039840_exon_3_0_chrX_72899161_f	0	+
chrX	72899488	72899548	NM_001039840_exon_4_0_chrX_72899489_f	0	+
chrX	72900789	72906944	NM_001039840_exon_5_0_chrX_72900790_f	0	+
chrX	74270882	74273420	NM_004299_exon_0_0_chrX_74270883_r	0	-
chrX	74280057	74280165	NM_004299_exon_1_0_chrX_74280058_r	0	-
chrX	74282162	74282266	NM_004299_exon_2_0_chrX_74282163_r	0	-
chrX	74284904	74285076	NM_004299_exon_3_0_chrX_74284905_r	0	-
chrX	74288841	74288971	NM_004299_exon_4_0_chrX_74288842_r	0	-
chrX	74289125	74289289	NM_004299_exon_5_0_chrX_74289126_r	0	-
chrX	74290199	74290357	NM_004299_exon_6_0_chrX_74290200_r	0	-
chrX	74291343	74291518	NM_004299_exon_7_0_chrX_74291344_r	0	-
chrX	74293523	74293611	NM_004299_exon_8_0_chrX_74293524_r	0	-
chrX	74293702	74293791	NM_004299_exon_9_0_chrX_74293703_r	0	-
chrX	74295196	74295465	NM_004299_exon_10_0_chrX_74295197_r	0	-
chrX	74296356	74296489	NM_004299_exon_11_0_chrX_74296357_r	0	-
chrX	74318776	74318896	NM_004299_exon_12_0_chrX_74318777_r	0	-
chrX	74332720	74332807	NM_004299_exon_13_0_chrX_74332721_r	0	-
chrX	74334588	74334669	NM_004299_exon_14_0_chrX_74334589_r	0	-
chrX	74375939	74376118	NM_004299_exon_15_0_chrX_74375940_r	0	-
chrX	74273114	74273420	NM_001271698_exon_0_0_chrX_74273115_r	0	-
chrX	74280057	74280165	NM_001271698_exon_1_0_chrX_74280058_r	0	-
chrX	74282162	74282266	NM_001271698_exon_2_0_chrX_74282163_r	0	-
chrX	74284904	74285076	NM_001271698_exon_3_0_chrX_74284905_r	0	-
chrX	74288841	74288971	NM_001271698_exon_4_0_chrX_74288842_r	0	-
chrX	74289125	74289289	NM_001271698_exon_5_0_chrX_74289126_r	0	-
chrX	74290199	74290357	NM_001271698_exon_6_0_chrX_74290200_r	0	-
chrX	74291343	74291518	NM_001271698_exon_7_0_chrX_74291344_r	0	-
chrX	74293523	74293611	NM_001271698_exon_8_0_chrX_74293524_r	0	-
chrX	74293702	74293791	NM_001271698_exon_9_0_chrX_74293703_r	0	-
chrX	74295196	74295465	NM_001271698_exon_10_0_chrX_74295197_r	0	-
chrX	74296356	74296489	NM_001271698_exon_11_0_chrX_74296357_r	0	-
chrX	74318776	74318896	NM_001271698_exon_12_0_chrX_74318777_r	0	-
chrX	74332720	74332807	NM_001271698_exon_13_0_chrX_74332721_r	0	-
chrX	74375939	74376175	NM_001271698_exon_14_0_chrX_74375940_r	0	-
chrX	74273114	74273420	NM_001271697_exon_0_0_chrX_74273115_r	0	-
chrX	74280057	74280165	NM_001271697_exon_1_0_chrX_74280058_r	0	-
chrX	74282162	74282266	NM_001271697_exon_2_0_chrX_74282163_r	0	-
chrX	74284904	74285076	NM_001271697_exon_3_0_chrX_74284905_r	0	-
chrX	74288841	74288971	NM_001271697_exon_4_0_chrX_74288842_r	0	-
chrX	74289125	74289289	NM_001271697_exon_5_0_chrX_74289126_r	0	-
chrX	74290199	74290357	NM_001271697_exon_6_0_chrX_74290200_r	0	-
chrX	74291343	74291518	NM_001271697_exon_7_0_chrX_74291344_r	0	-
chrX	74293523	74293611	NM_001271697_exon_8_0_chrX_74293524_r	0	-
chrX	74293702	74293791	NM_001271697_exon_9_0_chrX_74293703_r	0	-
chrX	74295196	74295465	NM_001271697_exon_10_0_chrX_74295197_r	0	-
chrX	74296356	74296489	NM_001271697_exon_11_0_chrX_74296357_r	0	-
chrX	74332720	74332807	NM_001271697_exon_12_0_chrX_74332721_r	0	-
chrX	74334588	74334666	NM_001271697_exon_13_0_chrX_74334589_r	0	-
chrX	74375939	74376175	NM_001271697_exon_14_0_chrX_74375940_r	0	-
chrX	74273114	74273420	NM_001271699_exon_0_0_chrX_74273115_r	0	-
chrX	74280057	74280165	NM_001271699_exon_1_0_chrX_74280058_r	0	-
chrX	74282162	74282266	NM_001271699_exon_2_0_chrX_74282163_r	0	-
chrX	74284904	74285076	NM_001271699_exon_3_0_chrX_74284905_r	0	-
chrX	74288841	74288971	NM_001271699_exon_4_0_chrX_74288842_r	0	-
chrX	74289125	74289289	NM_001271699_exon_5_0_chrX_74289126_r	0	-
chrX	74290199	74290357	NM_001271699_exon_6_0_chrX_74290200_r	0	-
chrX	74291343	74291518	NM_001271699_exon_7_0_chrX_74291344_r	0	-
chrX	74293523	74293611	NM_001271699_exon_8_0_chrX_74293524_r	0	-
chrX	74293702	74293791	NM_001271699_exon_9_0_chrX_74293703_r	0	-
chrX	74295196	74295465	NM_001271699_exon_10_0_chrX_74295197_r	0	-
chrX	74296356	74296489	NM_001271699_exon_11_0_chrX_74296357_r	0	-
chrX	74332720	74332807	NM_001271699_exon_12_0_chrX_74332721_r	0	-
chrX	74334588	74334669	NM_001271699_exon_13_0_chrX_74334589_r	0	-
chrX	74375939	74376175	NM_001271699_exon_14_0_chrX_74375940_r	0	-
chrX	74273114	74273420	NM_001271696_exon_0_0_chrX_74273115_r	0	-
chrX	74280057	74280165	NM_001271696_exon_1_0_chrX_74280058_r	0	-
chrX	74282162	74282266	NM_001271696_exon_2_0_chrX_74282163_r	0	-
chrX	74284904	74285076	NM_001271696_exon_3_0_chrX_74284905_r	0	-
chrX	74288841	74288971	NM_001271696_exon_4_0_chrX_74288842_r	0	-
chrX	74289125	74289289	NM_001271696_exon_5_0_chrX_74289126_r	0	-
chrX	74290199	74290357	NM_001271696_exon_6_0_chrX_74290200_r	0	-
chrX	74291343	74291518	NM_001271696_exon_7_0_chrX_74291344_r	0	-
chrX	74293523	74293611	NM_001271696_exon_8_0_chrX_74293524_r	0	-
chrX	74293702	74293791	NM_001271696_exon_9_0_chrX_74293703_r	0	-
chrX	74295196	74295465	NM_001271696_exon_10_0_chrX_74295197_r	0	-
chrX	74296356	74296489	NM_001271696_exon_11_0_chrX_74296357_r	0	-
chrX	74318776	74318896	NM_001271696_exon_12_0_chrX_74318777_r	0	-
chrX	74332720	74332807	NM_001271696_exon_13_0_chrX_74332721_r	0	-
chrX	74334588	74334666	NM_001271696_exon_14_0_chrX_74334589_r	0	-
chrX	74375939	74376175	NM_001271696_exon_15_0_chrX_74375940_r	0	-
chrX	73952690	73959333	NM_001008537_exon_0_0_chrX_73952691_r	0	-
chrX	73959934	73964312	NM_001008537_exon_1_0_chrX_73959935_r	0	-
chrX	73965406	73965532	NM_001008537_exon_2_0_chrX_73965407_r	0	-
chrX	74144717	74145287	NM_001008537_exon_3_0_chrX_74144718_r	0	-
chrX	73641327	73641902	NM_006517_exon_0_0_chrX_73641328_f	0	+
chrX	73740824	73740969	NM_006517_exon_1_0_chrX_73740825_f	0	+
chrX	73744193	73744644	NM_006517_exon_2_0_chrX_73744194_f	0	+
chrX	73745584	73745728	NM_006517_exon_3_0_chrX_73745585_f	0	+
chrX	73749047	73749276	NM_006517_exon_4_0_chrX_73749048_f	0	+
chrX	73751167	73753764	NM_006517_exon_5_0_chrX_73751168_f	0	+
chrX	74588261	74592780	NM_144969_exon_0_0_chrX_74588262_r	0	-
chrX	74598954	74599033	NM_144969_exon_1_0_chrX_74598955_r	0	-
chrX	74636921	74637025	NM_144969_exon_2_0_chrX_74636922_r	0	-
chrX	74641698	74641825	NM_144969_exon_3_0_chrX_74641699_r	0	-
chrX	74644486	74644619	NM_144969_exon_4_0_chrX_74644487_r	0	-
chrX	74648912	74649033	NM_144969_exon_5_0_chrX_74648913_r	0	-
chrX	74649782	74649815	NM_144969_exon_6_0_chrX_74649783_r	0	-
chrX	74651285	74651355	NM_144969_exon_7_0_chrX_74651286_r	0	-
chrX	74670636	74670757	NM_144969_exon_8_0_chrX_74670637_r	0	-
chrX	74698725	74698820	NM_144969_exon_9_0_chrX_74698726_r	0	-
chrX	74725655	74725682	NM_144969_exon_10_0_chrX_74725656_r	0	-
chrX	74742723	74743337	NM_144969_exon_11_0_chrX_74742724_r	0	-
chrX	74670154	74670757	NM_001146257_exon_0_0_chrX_74670155_r	0	-
chrX	74698725	74698820	NM_001146257_exon_1_0_chrX_74698726_r	0	-
chrX	74742723	74743337	NM_001146257_exon_2_0_chrX_74742724_r	0	-
chrX	74588261	74592780	NM_001146256_exon_0_0_chrX_74588262_r	0	-
chrX	74598954	74599033	NM_001146256_exon_1_0_chrX_74598955_r	0	-
chrX	74636921	74637025	NM_001146256_exon_2_0_chrX_74636922_r	0	-
chrX	74641698	74641825	NM_001146256_exon_3_0_chrX_74641699_r	0	-
chrX	74644486	74644619	NM_001146256_exon_4_0_chrX_74644487_r	0	-
chrX	74648912	74649033	NM_001146256_exon_5_0_chrX_74648913_r	0	-
chrX	74649782	74649815	NM_001146256_exon_6_0_chrX_74649783_r	0	-
chrX	74651285	74651355	NM_001146256_exon_7_0_chrX_74651286_r	0	-
chrX	74670636	74670757	NM_001146256_exon_8_0_chrX_74670637_r	0	-
chrX	74698725	74698820	NM_001146256_exon_9_0_chrX_74698726_r	0	-
chrX	74742723	74743337	NM_001146256_exon_10_0_chrX_74742724_r	0	-
chrX	75878198	75878709	NR_110405_exon_0_0_chrX_75878199_r	0	-
chrX	76001607	76001717	NR_110405_exon_1_0_chrX_76001608_r	0	-
chrX	76234651	76234957	NR_110405_exon_2_0_chrX_76234652_r	0	-
chrX	75878198	75878709	NR_110403_exon_0_0_chrX_75878199_r	0	-
chrX	75913365	75913486	NR_110403_exon_1_0_chrX_75913366_r	0	-
chrX	76058234	76058317	NR_110403_exon_2_0_chrX_76058235_r	0	-
chrX	76234651	76234957	NR_110403_exon_3_0_chrX_76234652_r	0	-
chrX	75878198	75878709	NR_110406_exon_0_0_chrX_75878199_r	0	-
chrX	76227700	76227805	NR_110406_exon_1_0_chrX_76227701_r	0	-
chrX	76234651	76234957	NR_110406_exon_2_0_chrX_76234652_r	0	-
chrX	75878198	75878709	NR_110402_exon_0_0_chrX_75878199_r	0	-
chrX	75913365	75913486	NR_110402_exon_1_0_chrX_75913366_r	0	-
chrX	76227700	76227805	NR_110402_exon_2_0_chrX_76227701_r	0	-
chrX	76234651	76234957	NR_110402_exon_3_0_chrX_76234652_r	0	-
chrX	75878198	75878709	NR_110400_exon_0_0_chrX_75878199_r	0	-
chrX	75878902	75879069	NR_110400_exon_1_0_chrX_75878903_r	0	-
chrX	75913365	75913486	NR_110400_exon_2_0_chrX_75913366_r	0	-
chrX	76234651	76234957	NR_110400_exon_3_0_chrX_76234652_r	0	-
chrX	75878198	75878709	NR_110401_exon_0_0_chrX_75878199_r	0	-
chrX	75878902	75879069	NR_110401_exon_1_0_chrX_75878903_r	0	-
chrX	76227700	76227805	NR_110401_exon_2_0_chrX_76227701_r	0	-
chrX	76234651	76234957	NR_110401_exon_3_0_chrX_76234652_r	0	-
chrX	75878198	75878709	NR_110404_exon_0_0_chrX_75878199_r	0	-
chrX	75878902	75879069	NR_110404_exon_1_0_chrX_75878903_r	0	-
chrX	76234651	76234957	NR_110404_exon_2_0_chrX_76234652_r	0	-
chrX	76760355	76764107	NM_138270_exon_0_0_chrX_76760356_r	0	-
chrX	76776265	76776394	NM_138270_exon_1_0_chrX_76776266_r	0	-
chrX	76776880	76776976	NM_138270_exon_2_0_chrX_76776881_r	0	-
chrX	76777740	76777866	NM_138270_exon_3_0_chrX_76777741_r	0	-
chrX	76778729	76778879	NM_138270_exon_4_0_chrX_76778730_r	0	-
chrX	76812921	76813116	NM_138270_exon_5_0_chrX_76812922_r	0	-
chrX	76814139	76814317	NM_138270_exon_6_0_chrX_76814140_r	0	-
chrX	76829714	76829823	NM_138270_exon_7_0_chrX_76829715_r	0	-
chrX	76845303	76845410	NM_138270_exon_8_0_chrX_76845304_r	0	-
chrX	76849165	76849319	NM_138270_exon_9_0_chrX_76849166_r	0	-
chrX	76854879	76855049	NM_138270_exon_10_0_chrX_76854880_r	0	-
chrX	76855200	76855289	NM_138270_exon_11_0_chrX_76855201_r	0	-
chrX	76855902	76856033	NM_138270_exon_12_0_chrX_76855903_r	0	-
chrX	76872080	76872198	NM_138270_exon_13_0_chrX_76872081_r	0	-
chrX	76874273	76874449	NM_138270_exon_14_0_chrX_76874274_r	0	-
chrX	76875862	76876000	NM_138270_exon_15_0_chrX_76875863_r	0	-
chrX	76888694	76888872	NM_138270_exon_16_0_chrX_76888695_r	0	-
chrX	76889053	76889200	NM_138270_exon_17_0_chrX_76889054_r	0	-
chrX	76890084	76890194	NM_138270_exon_18_0_chrX_76890085_r	0	-
chrX	76891405	76891547	NM_138270_exon_19_0_chrX_76891406_r	0	-
chrX	76907603	76907843	NM_138270_exon_20_0_chrX_76907604_r	0	-
chrX	76909587	76909690	NM_138270_exon_21_0_chrX_76909588_r	0	-
chrX	76912049	76912143	NM_138270_exon_22_0_chrX_76912050_r	0	-
chrX	76918870	76919047	NM_138270_exon_23_0_chrX_76918871_r	0	-
chrX	76920133	76920267	NM_138270_exon_24_0_chrX_76920134_r	0	-
chrX	76931720	76931793	NM_138270_exon_25_0_chrX_76931721_r	0	-
chrX	76937011	76940085	NM_138270_exon_26_0_chrX_76937012_r	0	-
chrX	76940430	76940498	NM_138270_exon_27_0_chrX_76940431_r	0	-
chrX	76944310	76944420	NM_138270_exon_28_0_chrX_76944311_r	0	-
chrX	76952064	76952192	NM_138270_exon_29_0_chrX_76952065_r	0	-
chrX	76953070	76953123	NM_138270_exon_30_0_chrX_76953071_r	0	-
chrX	76954061	76954117	NM_138270_exon_31_0_chrX_76954062_r	0	-
chrX	76972607	76972720	NM_138270_exon_32_0_chrX_76972608_r	0	-
chrX	77041467	77041755	NM_138270_exon_33_0_chrX_77041468_r	0	-
chrX	77166152	77166332	NR_104109_exon_0_0_chrX_77166153_f	0	+
chrX	77227117	77227258	NR_104109_exon_1_0_chrX_77227118_f	0	+
chrX	77286897	77287080	NR_104109_exon_2_0_chrX_77286898_f	0	+
chrX	77289102	77289319	NR_104109_exon_3_0_chrX_77289103_f	0	+
chrX	77294333	77294480	NR_104109_exon_4_0_chrX_77294334_f	0	+
chrX	77296088	77296231	NR_104109_exon_5_0_chrX_77296089_f	0	+
chrX	77298082	77298286	NR_104109_exon_6_0_chrX_77298083_f	0	+
chrX	77298814	77298932	NR_104109_exon_7_0_chrX_77298815_f	0	+
chrX	77300966	77301069	NR_104109_exon_8_0_chrX_77300967_f	0	+
chrX	77301790	77305892	NR_104109_exon_9_0_chrX_77301791_f	0	+
chrX	77166152	77166332	NM_001282224_exon_0_0_chrX_77166153_f	0	+
chrX	77227117	77227258	NM_001282224_exon_1_0_chrX_77227118_f	0	+
chrX	77243737	77244227	NM_001282224_exon_2_0_chrX_77243738_f	0	+
chrX	77244728	77245454	NM_001282224_exon_3_0_chrX_77244729_f	0	+
chrX	77253974	77254181	NM_001282224_exon_4_0_chrX_77253975_f	0	+
chrX	77258569	77258733	NM_001282224_exon_5_0_chrX_77258570_f	0	+
chrX	77264598	77264760	NM_001282224_exon_6_0_chrX_77264599_f	0	+
chrX	77266672	77266749	NM_001282224_exon_7_0_chrX_77266673_f	0	+
chrX	77266945	77267171	NM_001282224_exon_8_0_chrX_77266946_f	0	+
chrX	77270158	77270250	NM_001282224_exon_9_0_chrX_77270159_f	0	+
chrX	77271250	77271378	NM_001282224_exon_10_0_chrX_77271251_f	0	+
chrX	77275740	77275895	NM_001282224_exon_11_0_chrX_77275741_f	0	+
chrX	77276441	77276576	NM_001282224_exon_12_0_chrX_77276442_f	0	+
chrX	77284746	77284941	NM_001282224_exon_13_0_chrX_77284747_f	0	+
chrX	77286897	77287080	NM_001282224_exon_14_0_chrX_77286898_f	0	+
chrX	77289102	77289319	NM_001282224_exon_15_0_chrX_77289103_f	0	+
chrX	77294333	77294480	NM_001282224_exon_16_0_chrX_77294334_f	0	+
chrX	77296088	77296231	NM_001282224_exon_17_0_chrX_77296089_f	0	+
chrX	77298082	77298286	NM_001282224_exon_18_0_chrX_77298083_f	0	+
chrX	77298814	77298932	NM_001282224_exon_19_0_chrX_77298815_f	0	+
chrX	77300966	77301069	NM_001282224_exon_20_0_chrX_77300967_f	0	+
chrX	77301790	77305892	NM_001282224_exon_21_0_chrX_77301791_f	0	+
chrX	76760355	76764107	NM_000489_exon_0_0_chrX_76760356_r	0	-
chrX	76776265	76776394	NM_000489_exon_1_0_chrX_76776266_r	0	-
chrX	76776880	76776976	NM_000489_exon_2_0_chrX_76776881_r	0	-
chrX	76777740	76777866	NM_000489_exon_3_0_chrX_76777741_r	0	-
chrX	76778729	76778879	NM_000489_exon_4_0_chrX_76778730_r	0	-
chrX	76812921	76813116	NM_000489_exon_5_0_chrX_76812922_r	0	-
chrX	76814139	76814317	NM_000489_exon_6_0_chrX_76814140_r	0	-
chrX	76829714	76829823	NM_000489_exon_7_0_chrX_76829715_r	0	-
chrX	76845303	76845410	NM_000489_exon_8_0_chrX_76845304_r	0	-
chrX	76849165	76849319	NM_000489_exon_9_0_chrX_76849166_r	0	-
chrX	76854879	76855049	NM_000489_exon_10_0_chrX_76854880_r	0	-
chrX	76855200	76855289	NM_000489_exon_11_0_chrX_76855201_r	0	-
chrX	76855902	76856033	NM_000489_exon_12_0_chrX_76855903_r	0	-
chrX	76872080	76872198	NM_000489_exon_13_0_chrX_76872081_r	0	-
chrX	76874273	76874449	NM_000489_exon_14_0_chrX_76874274_r	0	-
chrX	76875862	76876000	NM_000489_exon_15_0_chrX_76875863_r	0	-
chrX	76888694	76888872	NM_000489_exon_16_0_chrX_76888695_r	0	-
chrX	76889053	76889200	NM_000489_exon_17_0_chrX_76889054_r	0	-
chrX	76890084	76890194	NM_000489_exon_18_0_chrX_76890085_r	0	-
chrX	76891405	76891547	NM_000489_exon_19_0_chrX_76891406_r	0	-
chrX	76907603	76907843	NM_000489_exon_20_0_chrX_76907604_r	0	-
chrX	76909587	76909690	NM_000489_exon_21_0_chrX_76909588_r	0	-
chrX	76912049	76912143	NM_000489_exon_22_0_chrX_76912050_r	0	-
chrX	76918870	76919047	NM_000489_exon_23_0_chrX_76918871_r	0	-
chrX	76920133	76920267	NM_000489_exon_24_0_chrX_76920134_r	0	-
chrX	76931720	76931793	NM_000489_exon_25_0_chrX_76931721_r	0	-
chrX	76937011	76940085	NM_000489_exon_26_0_chrX_76937012_r	0	-
chrX	76940430	76940498	NM_000489_exon_27_0_chrX_76940431_r	0	-
chrX	76944310	76944420	NM_000489_exon_28_0_chrX_76944311_r	0	-
chrX	76949312	76949426	NM_000489_exon_29_0_chrX_76949313_r	0	-
chrX	76952064	76952192	NM_000489_exon_30_0_chrX_76952065_r	0	-
chrX	76953070	76953123	NM_000489_exon_31_0_chrX_76953071_r	0	-
chrX	76954061	76954117	NM_000489_exon_32_0_chrX_76954062_r	0	-
chrX	76972607	76972720	NM_000489_exon_33_0_chrX_76972608_r	0	-
chrX	77041467	77041702	NM_000489_exon_34_0_chrX_77041468_r	0	-
chrX	77166152	77166332	NM_000052_exon_0_0_chrX_77166153_f	0	+
chrX	77227117	77227258	NM_000052_exon_1_0_chrX_77227118_f	0	+
chrX	77243737	77244227	NM_000052_exon_2_0_chrX_77243738_f	0	+
chrX	77244728	77245454	NM_000052_exon_3_0_chrX_77244729_f	0	+
chrX	77253974	77254181	NM_000052_exon_4_0_chrX_77253975_f	0	+
chrX	77258569	77258733	NM_000052_exon_5_0_chrX_77258570_f	0	+
chrX	77264598	77264760	NM_000052_exon_6_0_chrX_77264599_f	0	+
chrX	77266672	77266749	NM_000052_exon_7_0_chrX_77266673_f	0	+
chrX	77266945	77267171	NM_000052_exon_8_0_chrX_77266946_f	0	+
chrX	77268375	77268609	NM_000052_exon_9_0_chrX_77268376_f	0	+
chrX	77270158	77270250	NM_000052_exon_10_0_chrX_77270159_f	0	+
chrX	77271250	77271378	NM_000052_exon_11_0_chrX_77271251_f	0	+
chrX	77275740	77275895	NM_000052_exon_12_0_chrX_77275741_f	0	+
chrX	77276441	77276576	NM_000052_exon_13_0_chrX_77276442_f	0	+
chrX	77284746	77284941	NM_000052_exon_14_0_chrX_77284747_f	0	+
chrX	77286897	77287080	NM_000052_exon_15_0_chrX_77286898_f	0	+
chrX	77289102	77289319	NM_000052_exon_16_0_chrX_77289103_f	0	+
chrX	77294333	77294480	NM_000052_exon_17_0_chrX_77294334_f	0	+
chrX	77296088	77296231	NM_000052_exon_18_0_chrX_77296089_f	0	+
chrX	77298082	77298286	NM_000052_exon_19_0_chrX_77298083_f	0	+
chrX	77298814	77298932	NM_000052_exon_20_0_chrX_77298815_f	0	+
chrX	77300966	77301069	NM_000052_exon_21_0_chrX_77300967_f	0	+
chrX	77301790	77305892	NM_000052_exon_22_0_chrX_77301791_f	0	+
chrX	79483987	79490089	NR_110646_exon_0_0_chrX_79483988_r	0	-
chrX	79544404	79544556	NR_110646_exon_1_0_chrX_79544405_r	0	-
chrX	79545162	79545270	NR_110646_exon_2_0_chrX_79545163_r	0	-
chrX	79546376	79546523	NR_110646_exon_3_0_chrX_79546377_r	0	-
chrX	79565577	79565732	NR_110646_exon_4_0_chrX_79565578_r	0	-
chrX	79590714	79590817	NR_110646_exon_5_0_chrX_79590715_r	0	-
chrX	80457302	80457744	NM_003022_exon_0_0_chrX_80457303_f	0	+
chrX	80532482	80532668	NM_003022_exon_1_0_chrX_80532483_f	0	+
chrX	80533829	80533910	NM_003022_exon_2_0_chrX_80533830_f	0	+
chrX	80552693	80554046	NM_003022_exon_3_0_chrX_80552694_f	0	+
chrX	79924986	79932862	NM_153252_exon_0_0_chrX_79924987_r	0	-
chrX	79936839	79936998	NM_153252_exon_1_0_chrX_79936840_r	0	-
chrX	79937495	79937593	NM_153252_exon_2_0_chrX_79937496_r	0	-
chrX	79937963	79938127	NM_153252_exon_3_0_chrX_79937964_r	0	-
chrX	79939508	79939661	NM_153252_exon_4_0_chrX_79939509_r	0	-
chrX	79940960	79941035	NM_153252_exon_5_0_chrX_79940961_r	0	-
chrX	79942361	79942502	NM_153252_exon_6_0_chrX_79942362_r	0	-
chrX	79943567	79943624	NM_153252_exon_7_0_chrX_79943568_r	0	-
chrX	79945266	79945345	NM_153252_exon_8_0_chrX_79945267_r	0	-
chrX	79945465	79945591	NM_153252_exon_9_0_chrX_79945466_r	0	-
chrX	79946551	79946672	NM_153252_exon_10_0_chrX_79946552_r	0	-
chrX	79947321	79947477	NM_153252_exon_11_0_chrX_79947322_r	0	-
chrX	79947587	79947649	NM_153252_exon_12_0_chrX_79947588_r	0	-
chrX	79948438	79948550	NM_153252_exon_13_0_chrX_79948439_r	0	-
chrX	79951406	79951489	NM_153252_exon_14_0_chrX_79951407_r	0	-
chrX	79952237	79952362	NM_153252_exon_15_0_chrX_79952238_r	0	-
chrX	79955455	79955563	NM_153252_exon_16_0_chrX_79955456_r	0	-
chrX	79958978	79959092	NM_153252_exon_17_0_chrX_79958979_r	0	-
chrX	79960176	79960345	NM_153252_exon_18_0_chrX_79960177_r	0	-
chrX	79962925	79963002	NM_153252_exon_19_0_chrX_79962926_r	0	-
chrX	79964926	79965076	NM_153252_exon_20_0_chrX_79964927_r	0	-
chrX	79971655	79971749	NM_153252_exon_21_0_chrX_79971656_r	0	-
chrX	79973071	79973258	NM_153252_exon_22_0_chrX_79973072_r	0	-
chrX	79974987	79975155	NM_153252_exon_23_0_chrX_79974988_r	0	-
chrX	79978060	79978286	NM_153252_exon_24_0_chrX_79978061_r	0	-
chrX	79979246	79979375	NM_153252_exon_25_0_chrX_79979247_r	0	-
chrX	79980431	79980566	NM_153252_exon_26_0_chrX_79980432_r	0	-
chrX	79984250	79984404	NM_153252_exon_27_0_chrX_79984251_r	0	-
chrX	79985414	79985519	NM_153252_exon_28_0_chrX_79985415_r	0	-
chrX	79988954	79988995	NM_153252_exon_29_0_chrX_79988955_r	0	-
chrX	79989616	79989717	NM_153252_exon_30_0_chrX_79989617_r	0	-
chrX	79990625	79990696	NM_153252_exon_31_0_chrX_79990626_r	0	-
chrX	79991486	79991587	NM_153252_exon_32_0_chrX_79991487_r	0	-
chrX	79999530	79999752	NM_153252_exon_33_0_chrX_79999531_r	0	-
chrX	80001067	80001228	NM_153252_exon_34_0_chrX_80001068_r	0	-
chrX	80047352	80047451	NM_153252_exon_35_0_chrX_80047353_r	0	-
chrX	80049120	80049271	NM_153252_exon_36_0_chrX_80049121_r	0	-
chrX	80064037	80064097	NM_153252_exon_37_0_chrX_80064038_r	0	-
chrX	80064511	80064541	NM_153252_exon_38_0_chrX_80064512_r	0	-
chrX	80064744	80064803	NM_153252_exon_39_0_chrX_80064745_r	0	-
chrX	80064939	80065233	NM_153252_exon_40_0_chrX_80064940_r	0	-
chrX	83313353	83319410	NM_014496_exon_0_0_chrX_83313354_r	0	-
chrX	83319978	83320119	NM_014496_exon_1_0_chrX_83319979_r	0	-
chrX	83351201	83351319	NM_014496_exon_2_0_chrX_83351202_r	0	-
chrX	83352779	83352856	NM_014496_exon_3_0_chrX_83352780_r	0	-
chrX	83357044	83357206	NM_014496_exon_4_0_chrX_83357045_r	0	-
chrX	83359506	83359665	NM_014496_exon_5_0_chrX_83359507_r	0	-
chrX	83360794	83360884	NM_014496_exon_6_0_chrX_83360795_r	0	-
chrX	83361372	83361495	NM_014496_exon_7_0_chrX_83361373_r	0	-
chrX	83361917	83362048	NM_014496_exon_8_0_chrX_83361918_r	0	-
chrX	83362630	83362733	NM_014496_exon_9_0_chrX_83362631_r	0	-
chrX	83371236	83371295	NM_014496_exon_10_0_chrX_83371237_r	0	-
chrX	83372067	83372156	NM_014496_exon_11_0_chrX_83372068_r	0	-
chrX	83372391	83372462	NM_014496_exon_12_0_chrX_83372392_r	0	-
chrX	83374892	83375035	NM_014496_exon_13_0_chrX_83374893_r	0	-
chrX	83389789	83389827	NM_014496_exon_14_0_chrX_83389790_r	0	-
chrX	83390111	83390218	NM_014496_exon_15_0_chrX_83390112_r	0	-
chrX	83400485	83400565	NM_014496_exon_16_0_chrX_83400486_r	0	-
chrX	83401985	83402066	NM_014496_exon_17_0_chrX_83401986_r	0	-
chrX	83403049	83403131	NM_014496_exon_18_0_chrX_83403050_r	0	-
chrX	83411082	83411199	NM_014496_exon_19_0_chrX_83411083_r	0	-
chrX	83419335	83419395	NM_014496_exon_20_0_chrX_83419336_r	0	-
chrX	83442826	83442943	NM_014496_exon_21_0_chrX_83442827_r	0	-
chrX	83572881	83577022	NM_144657_exon_0_0_chrX_83572882_r	0	-
chrX	83581185	83581308	NM_144657_exon_1_0_chrX_83581186_r	0	-
chrX	83588766	83588850	NM_144657_exon_2_0_chrX_83588767_r	0	-
chrX	83591808	83591888	NM_144657_exon_3_0_chrX_83591809_r	0	-
chrX	83599257	83599465	NM_144657_exon_4_0_chrX_83599258_r	0	-
chrX	83616473	83616620	NM_144657_exon_5_0_chrX_83616474_r	0	-
chrX	83695539	83695593	NM_144657_exon_6_0_chrX_83695540_r	0	-
chrX	83723479	83724583	NM_144657_exon_7_0_chrX_83723480_r	0	-
chrX	83730258	83730405	NM_144657_exon_8_0_chrX_83730259_r	0	-
chrX	83757349	83757487	NM_144657_exon_9_0_chrX_83757350_r	0	-
chrX	83572881	83577022	NM_001177478_exon_0_0_chrX_83572882_r	0	-
chrX	83581185	83581308	NM_001177478_exon_1_0_chrX_83581186_r	0	-
chrX	83588766	83588850	NM_001177478_exon_2_0_chrX_83588767_r	0	-
chrX	83591808	83591888	NM_001177478_exon_3_0_chrX_83591809_r	0	-
chrX	83599257	83599465	NM_001177478_exon_4_0_chrX_83599258_r	0	-
chrX	83616473	83616620	NM_001177478_exon_5_0_chrX_83616474_r	0	-
chrX	83695539	83695593	NM_001177478_exon_6_0_chrX_83695540_r	0	-
chrX	83723479	83724583	NM_001177478_exon_7_0_chrX_83723480_r	0	-
chrX	83743031	83743140	NM_001177478_exon_8_0_chrX_83743032_r	0	-
chrX	83757349	83757487	NM_001177478_exon_9_0_chrX_83757350_r	0	-
chrX	83572881	83577022	NM_001177479_exon_0_0_chrX_83572882_r	0	-
chrX	83581185	83581308	NM_001177479_exon_1_0_chrX_83581186_r	0	-
chrX	83588766	83588850	NM_001177479_exon_2_0_chrX_83588767_r	0	-
chrX	83591808	83591888	NM_001177479_exon_3_0_chrX_83591809_r	0	-
chrX	83599257	83599465	NM_001177479_exon_4_0_chrX_83599258_r	0	-
chrX	83616473	83616620	NM_001177479_exon_5_0_chrX_83616474_r	0	-
chrX	83695539	83695593	NM_001177479_exon_6_0_chrX_83695540_r	0	-
chrX	83723479	83724583	NM_001177479_exon_7_0_chrX_83723480_r	0	-
chrX	83730258	83730405	NM_001177479_exon_8_0_chrX_83730259_r	0	-
chrX	83743031	83743140	NM_001177479_exon_9_0_chrX_83743032_r	0	-
chrX	83757349	83757487	NM_001177479_exon_10_0_chrX_83757350_r	0	-
chrX	83313353	83319410	NM_001330512_exon_0_0_chrX_83313354_r	0	-
chrX	83319978	83320119	NM_001330512_exon_1_0_chrX_83319979_r	0	-
chrX	83351201	83351319	NM_001330512_exon_2_0_chrX_83351202_r	0	-
chrX	83352779	83352856	NM_001330512_exon_3_0_chrX_83352780_r	0	-
chrX	83357044	83357206	NM_001330512_exon_4_0_chrX_83357045_r	0	-
chrX	83359506	83359665	NM_001330512_exon_5_0_chrX_83359507_r	0	-
chrX	83360794	83360884	NM_001330512_exon_6_0_chrX_83360795_r	0	-
chrX	83361372	83361495	NM_001330512_exon_7_0_chrX_83361373_r	0	-
chrX	83361917	83362048	NM_001330512_exon_8_0_chrX_83361918_r	0	-
chrX	83362630	83362733	NM_001330512_exon_9_0_chrX_83362631_r	0	-
chrX	83371236	83371295	NM_001330512_exon_10_0_chrX_83371237_r	0	-
chrX	83372067	83372156	NM_001330512_exon_11_0_chrX_83372068_r	0	-
chrX	83372391	83372462	NM_001330512_exon_12_0_chrX_83372392_r	0	-
chrX	83374892	83375035	NM_001330512_exon_13_0_chrX_83374893_r	0	-
chrX	83389789	83389827	NM_001330512_exon_14_0_chrX_83389790_r	0	-
chrX	83390111	83390218	NM_001330512_exon_15_0_chrX_83390112_r	0	-
chrX	83400485	83400565	NM_001330512_exon_16_0_chrX_83400486_r	0	-
chrX	83401985	83402066	NM_001330512_exon_17_0_chrX_83401986_r	0	-
chrX	83403049	83403131	NM_001330512_exon_18_0_chrX_83403050_r	0	-
chrX	83411082	83411199	NM_001330512_exon_19_0_chrX_83411083_r	0	-
chrX	83419335	83419395	NM_001330512_exon_20_0_chrX_83419336_r	0	-
chrX	83441068	83441178	NM_001330512_exon_21_0_chrX_83441069_r	0	-
chrX	83441770	83441882	NM_001330512_exon_22_0_chrX_83441771_r	0	-
chrX	83442826	83442943	NM_001330512_exon_23_0_chrX_83442827_r	0	-
chrX	84537122	84537323	NM_001307940_exon_0_0_chrX_84537123_r	0	-
chrX	84558411	84558494	NM_001307940_exon_1_0_chrX_84558412_r	0	-
chrX	84559348	84559477	NM_001307940_exon_2_0_chrX_84559349_r	0	-
chrX	84560796	84560916	NM_001307940_exon_3_0_chrX_84560797_r	0	-
chrX	84561186	84561339	NM_001307940_exon_4_0_chrX_84561187_r	0	-
chrX	84562168	84562282	NM_001307940_exon_5_0_chrX_84562169_r	0	-
chrX	84563129	84563222	NM_001307940_exon_6_0_chrX_84563130_r	0	-
chrX	84569437	84569512	NM_001307940_exon_7_0_chrX_84569438_r	0	-
chrX	84570712	84570740	NM_001307940_exon_8_0_chrX_84570713_r	0	-
chrX	84585954	84586085	NM_001307940_exon_9_0_chrX_84585955_r	0	-
chrX	84600865	84601048	NM_001307940_exon_10_0_chrX_84600866_r	0	-
chrX	84606355	84606457	NM_001307940_exon_11_0_chrX_84606356_r	0	-
chrX	84614554	84614635	NM_001307940_exon_12_0_chrX_84614555_r	0	-
chrX	84622696	84622771	NM_001307940_exon_13_0_chrX_84622697_r	0	-
chrX	84634177	84634500	NM_001307940_exon_14_0_chrX_84634178_r	0	-
chrX	84634643	84634748	NM_001307940_exon_15_0_chrX_84634644_r	0	-
chrX	84258882	84258933	NM_198450_exon_0_0_chrX_84258883_f	0	+
chrX	84301451	84301556	NM_198450_exon_1_0_chrX_84301452_f	0	+
chrX	84306394	84306514	NM_198450_exon_2_0_chrX_84306395_f	0	+
chrX	84309349	84309404	NM_198450_exon_3_0_chrX_84309350_f	0	+
chrX	84310832	84310931	NM_198450_exon_4_0_chrX_84310833_f	0	+
chrX	84322132	84322224	NM_198450_exon_5_0_chrX_84322133_f	0	+
chrX	84329003	84329117	NM_198450_exon_6_0_chrX_84329004_f	0	+
chrX	84329279	84329397	NM_198450_exon_7_0_chrX_84329280_f	0	+
chrX	84342595	84348321	NM_198450_exon_8_0_chrX_84342596_f	0	+
chrX	84532401	84534432	NM_024921_exon_0_0_chrX_84532402_r	0	-
chrX	84537208	84537323	NM_024921_exon_1_0_chrX_84537209_r	0	-
chrX	84558411	84558494	NM_024921_exon_2_0_chrX_84558412_r	0	-
chrX	84559348	84559477	NM_024921_exon_3_0_chrX_84559349_r	0	-
chrX	84560796	84560916	NM_024921_exon_4_0_chrX_84560797_r	0	-
chrX	84561186	84561339	NM_024921_exon_5_0_chrX_84561187_r	0	-
chrX	84562168	84562282	NM_024921_exon_6_0_chrX_84562169_r	0	-
chrX	84563129	84563222	NM_024921_exon_7_0_chrX_84563130_r	0	-
chrX	84569437	84569512	NM_024921_exon_8_0_chrX_84569438_r	0	-
chrX	84570712	84570740	NM_024921_exon_9_0_chrX_84570713_r	0	-
chrX	84585954	84586085	NM_024921_exon_10_0_chrX_84585955_r	0	-
chrX	84600865	84601048	NM_024921_exon_11_0_chrX_84600866_r	0	-
chrX	84606355	84606457	NM_024921_exon_12_0_chrX_84606356_r	0	-
chrX	84614554	84614635	NM_024921_exon_13_0_chrX_84614555_r	0	-
chrX	84622696	84622771	NM_024921_exon_14_0_chrX_84622697_r	0	-
chrX	84634177	84634500	NM_024921_exon_15_0_chrX_84634178_r	0	-
chrX	84634643	84634670	NM_024921_exon_16_0_chrX_84634644_r	0	-
chrX	85116184	85119826	NM_001320959_exon_0_0_chrX_85116185_r	0	-
chrX	85128056	85128217	NM_001320959_exon_1_0_chrX_85128057_r	0	-
chrX	85133969	85134068	NM_001320959_exon_2_0_chrX_85133970_r	0	-
chrX	85149192	85149289	NM_001320959_exon_3_0_chrX_85149193_r	0	-
chrX	85155650	85155714	NM_001320959_exon_4_0_chrX_85155651_r	0	-
chrX	85156088	85156193	NM_001320959_exon_5_0_chrX_85156089_r	0	-
chrX	85166265	85166343	NM_001320959_exon_6_0_chrX_85166266_r	0	-
chrX	85211157	85211383	NM_001320959_exon_7_0_chrX_85211158_r	0	-
chrX	85212859	85212980	NM_001320959_exon_8_0_chrX_85212860_r	0	-
chrX	85213865	85213982	NM_001320959_exon_9_0_chrX_85213866_r	0	-
chrX	85218669	85219057	NM_001320959_exon_10_0_chrX_85218670_r	0	-
chrX	85233770	85233895	NM_001320959_exon_11_0_chrX_85233771_r	0	-
chrX	85236740	85236813	NM_001320959_exon_12_0_chrX_85236741_r	0	-
chrX	85282494	85282561	NM_001320959_exon_13_0_chrX_85282495_r	0	-
chrX	85302250	85302329	NM_001320959_exon_14_0_chrX_85302251_r	0	-
chrX	85116184	85119826	NM_001362519_exon_0_0_chrX_85116185_r	0	-
chrX	85128056	85128217	NM_001362519_exon_1_0_chrX_85128057_r	0	-
chrX	85133969	85134068	NM_001362519_exon_2_0_chrX_85133970_r	0	-
chrX	85149192	85149289	NM_001362519_exon_3_0_chrX_85149193_r	0	-
chrX	85155650	85155714	NM_001362519_exon_4_0_chrX_85155651_r	0	-
chrX	85156088	85156193	NM_001362519_exon_5_0_chrX_85156089_r	0	-
chrX	85166265	85166343	NM_001362519_exon_6_0_chrX_85166266_r	0	-
chrX	85211157	85211383	NM_001362519_exon_7_0_chrX_85211158_r	0	-
chrX	85212859	85212980	NM_001362519_exon_8_0_chrX_85212860_r	0	-
chrX	85213865	85213982	NM_001362519_exon_9_0_chrX_85213866_r	0	-
chrX	85218669	85219053	NM_001362519_exon_10_0_chrX_85218670_r	0	-
chrX	85233770	85233895	NM_001362519_exon_11_0_chrX_85233771_r	0	-
chrX	85236740	85236813	NM_001362519_exon_12_0_chrX_85236741_r	0	-
chrX	85282494	85282561	NM_001362519_exon_13_0_chrX_85282495_r	0	-
chrX	85302114	85302332	NM_001362519_exon_14_0_chrX_85302115_r	0	-
chrX	85116184	85119826	NM_000390_exon_0_0_chrX_85116185_r	0	-
chrX	85128056	85128217	NM_000390_exon_1_0_chrX_85128057_r	0	-
chrX	85133969	85134068	NM_000390_exon_2_0_chrX_85133970_r	0	-
chrX	85149192	85149289	NM_000390_exon_3_0_chrX_85149193_r	0	-
chrX	85155650	85155714	NM_000390_exon_4_0_chrX_85155651_r	0	-
chrX	85156088	85156193	NM_000390_exon_5_0_chrX_85156089_r	0	-
chrX	85166265	85166343	NM_000390_exon_6_0_chrX_85166266_r	0	-
chrX	85211157	85211383	NM_000390_exon_7_0_chrX_85211158_r	0	-
chrX	85212859	85212980	NM_000390_exon_8_0_chrX_85212860_r	0	-
chrX	85213865	85213982	NM_000390_exon_9_0_chrX_85213866_r	0	-
chrX	85218669	85219057	NM_000390_exon_10_0_chrX_85218670_r	0	-
chrX	85233770	85233895	NM_000390_exon_11_0_chrX_85233771_r	0	-
chrX	85236740	85236813	NM_000390_exon_12_0_chrX_85236741_r	0	-
chrX	85282494	85282561	NM_000390_exon_13_0_chrX_85282495_r	0	-
chrX	85302487	85302569	NM_000390_exon_14_0_chrX_85302488_r	0	-
chrX	85116184	85119826	NM_001362518_exon_0_0_chrX_85116185_r	0	-
chrX	85128056	85128217	NM_001362518_exon_1_0_chrX_85128057_r	0	-
chrX	85133969	85134068	NM_001362518_exon_2_0_chrX_85133970_r	0	-
chrX	85149192	85149289	NM_001362518_exon_3_0_chrX_85149193_r	0	-
chrX	85155650	85155714	NM_001362518_exon_4_0_chrX_85155651_r	0	-
chrX	85156088	85156193	NM_001362518_exon_5_0_chrX_85156089_r	0	-
chrX	85166265	85166343	NM_001362518_exon_6_0_chrX_85166266_r	0	-
chrX	85211157	85211383	NM_001362518_exon_7_0_chrX_85211158_r	0	-
chrX	85212859	85212980	NM_001362518_exon_8_0_chrX_85212860_r	0	-
chrX	85213865	85213982	NM_001362518_exon_9_0_chrX_85213866_r	0	-
chrX	85218669	85219053	NM_001362518_exon_10_0_chrX_85218670_r	0	-
chrX	85233770	85233895	NM_001362518_exon_11_0_chrX_85233771_r	0	-
chrX	85236740	85236813	NM_001362518_exon_12_0_chrX_85236741_r	0	-
chrX	85282494	85282561	NM_001362518_exon_13_0_chrX_85282495_r	0	-
chrX	85302250	85302332	NM_001362518_exon_14_0_chrX_85302251_r	0	-
chrX	85116184	85119826	NM_001362517_exon_0_0_chrX_85116185_r	0	-
chrX	85128056	85128217	NM_001362517_exon_1_0_chrX_85128057_r	0	-
chrX	85133969	85134068	NM_001362517_exon_2_0_chrX_85133970_r	0	-
chrX	85149192	85149289	NM_001362517_exon_3_0_chrX_85149193_r	0	-
chrX	85155650	85155714	NM_001362517_exon_4_0_chrX_85155651_r	0	-
chrX	85156088	85156193	NM_001362517_exon_5_0_chrX_85156089_r	0	-
chrX	85166265	85166343	NM_001362517_exon_6_0_chrX_85166266_r	0	-
chrX	85211157	85211383	NM_001362517_exon_7_0_chrX_85211158_r	0	-
chrX	85212859	85212980	NM_001362517_exon_8_0_chrX_85212860_r	0	-
chrX	85213865	85213982	NM_001362517_exon_9_0_chrX_85213866_r	0	-
chrX	85218669	85219057	NM_001362517_exon_10_0_chrX_85218670_r	0	-
chrX	85233770	85233895	NM_001362517_exon_11_0_chrX_85233771_r	0	-
chrX	85236740	85236813	NM_001362517_exon_12_0_chrX_85236741_r	0	-
chrX	85282494	85282561	NM_001362517_exon_13_0_chrX_85282495_r	0	-
chrX	85302114	85302332	NM_001362517_exon_14_0_chrX_85302115_r	0	-
chrX	86772714	86773318	NM_019117_exon_0_0_chrX_86772715_f	0	+
chrX	86868879	86869047	NM_019117_exon_1_0_chrX_86868880_f	0	+
chrX	86869436	86869573	NM_019117_exon_2_0_chrX_86869437_f	0	+
chrX	86872934	86873131	NM_019117_exon_3_0_chrX_86872935_f	0	+
chrX	86877210	86877423	NM_019117_exon_4_0_chrX_86877211_f	0	+
chrX	86880609	86880796	NM_019117_exon_5_0_chrX_86880610_f	0	+
chrX	86887209	86887434	NM_019117_exon_6_0_chrX_86887210_f	0	+
chrX	86888748	86888911	NM_019117_exon_7_0_chrX_86888749_f	0	+
chrX	86890562	86890775	NM_019117_exon_8_0_chrX_86890563_f	0	+
chrX	86919763	86919935	NM_019117_exon_9_0_chrX_86919764_f	0	+
chrX	86921474	86925050	NM_019117_exon_10_0_chrX_86921475_f	0	+
chrX	86772714	86773318	NM_057162_exon_0_0_chrX_86772715_f	0	+
chrX	86868879	86869047	NM_057162_exon_1_0_chrX_86868880_f	0	+
chrX	86869436	86869573	NM_057162_exon_2_0_chrX_86869437_f	0	+
chrX	86872934	86873131	NM_057162_exon_3_0_chrX_86872935_f	0	+
chrX	86877210	86877423	NM_057162_exon_4_0_chrX_86877211_f	0	+
chrX	86880609	86880796	NM_057162_exon_5_0_chrX_86880610_f	0	+
chrX	86887209	86887434	NM_057162_exon_6_0_chrX_86887210_f	0	+
chrX	86888748	86888911	NM_057162_exon_7_0_chrX_86888749_f	0	+
chrX	86890562	86890775	NM_057162_exon_8_0_chrX_86890563_f	0	+
chrX	86919763	86919935	NM_057162_exon_9_0_chrX_86919764_f	0	+
chrX	86924328	86924596	NM_057162_exon_10_0_chrX_86924329_f	0	+
chrX	92929011	92929273	NM_001171111_exon_0_0_chrX_92929012_f	0	+
chrX	92929679	92929751	NM_001171111_exon_1_0_chrX_92929680_f	0	+
chrX	92964315	92967273	NM_001171111_exon_2_0_chrX_92964316_f	0	+
chrX	92929011	92929273	NM_001171110_exon_0_0_chrX_92929012_f	0	+
chrX	92929679	92929751	NM_001171110_exon_1_0_chrX_92929680_f	0	+
chrX	92932914	92932949	NM_001171110_exon_2_0_chrX_92932915_f	0	+
chrX	92953395	92953484	NM_001171110_exon_3_0_chrX_92953396_f	0	+
chrX	92964315	92967273	NM_001171110_exon_4_0_chrX_92964316_f	0	+
chrX	92929011	92929273	NM_173698_exon_0_0_chrX_92929012_f	0	+
chrX	92929699	92929751	NM_173698_exon_1_0_chrX_92929700_f	0	+
chrX	92953395	92953484	NM_173698_exon_2_0_chrX_92953396_f	0	+
chrX	92964315	92967273	NM_173698_exon_3_0_chrX_92964316_f	0	+
chrX	92929011	92929273	NM_001171109_exon_0_0_chrX_92929012_f	0	+
chrX	92929679	92929751	NM_001171109_exon_1_0_chrX_92929680_f	0	+
chrX	92953395	92953484	NM_001171109_exon_2_0_chrX_92953396_f	0	+
chrX	92964315	92967273	NM_001171109_exon_3_0_chrX_92964316_f	0	+
chrX	100523240	100524225	NM_024885_exon_0_0_chrX_100523241_r	0	-
chrX	100530209	100530269	NM_024885_exon_1_0_chrX_100530210_r	0	-
chrX	100530987	100531100	NM_024885_exon_2_0_chrX_100530988_r	0	-
chrX	100531294	100531516	NM_024885_exon_3_0_chrX_100531295_r	0	-
chrX	100532593	100532707	NM_024885_exon_4_0_chrX_100532594_r	0	-
chrX	100533036	100533109	NM_024885_exon_5_0_chrX_100533037_r	0	-
chrX	100533981	100534023	NM_024885_exon_6_0_chrX_100533982_r	0	-
chrX	100536707	100536763	NM_024885_exon_7_0_chrX_100536708_r	0	-
chrX	100537314	100537441	NM_024885_exon_8_0_chrX_100537315_r	0	-
chrX	100538437	100538571	NM_024885_exon_9_0_chrX_100538438_r	0	-
chrX	100541562	100541641	NM_024885_exon_10_0_chrX_100541563_r	0	-
chrX	100542465	100542533	NM_024885_exon_11_0_chrX_100542466_r	0	-
chrX	100547777	100548059	NM_024885_exon_12_0_chrX_100547778_r	0	-
chrX	100523240	100524225	NM_001168474_exon_0_0_chrX_100523241_r	0	-
chrX	100530209	100530269	NM_001168474_exon_1_0_chrX_100530210_r	0	-
chrX	100530987	100531100	NM_001168474_exon_2_0_chrX_100530988_r	0	-
chrX	100531294	100531516	NM_001168474_exon_3_0_chrX_100531295_r	0	-
chrX	100532593	100532707	NM_001168474_exon_4_0_chrX_100532594_r	0	-
chrX	100533036	100533109	NM_001168474_exon_5_0_chrX_100533037_r	0	-
chrX	100533981	100534023	NM_001168474_exon_6_0_chrX_100533982_r	0	-
chrX	100536707	100536763	NM_001168474_exon_7_0_chrX_100536708_r	0	-
chrX	100537314	100537441	NM_001168474_exon_8_0_chrX_100537315_r	0	-
chrX	100538437	100538571	NM_001168474_exon_9_0_chrX_100538438_r	0	-
chrX	100541562	100541641	NM_001168474_exon_10_0_chrX_100541563_r	0	-
chrX	100542465	100542533	NM_001168474_exon_11_0_chrX_100542466_r	0	-
chrX	100546211	100546325	NM_001168474_exon_12_0_chrX_100546212_r	0	-
chrX	100353170	100353237	NM_001318521_exon_0_0_chrX_100353171_f	0	+
chrX	100353432	100353528	NM_001318521_exon_1_0_chrX_100353433_f	0	+
chrX	100356046	100356285	NM_001318521_exon_2_0_chrX_100356047_f	0	+
chrX	100357262	100357400	NM_001318521_exon_3_0_chrX_100357263_f	0	+
chrX	100364461	100364580	NM_001318521_exon_4_0_chrX_100364462_f	0	+
chrX	100364879	100364987	NM_001318521_exon_5_0_chrX_100364880_f	0	+
chrX	100375390	100375439	NM_001318521_exon_6_0_chrX_100375391_f	0	+
chrX	100375726	100375773	NM_001318521_exon_7_0_chrX_100375727_f	0	+
chrX	100381697	100381787	NM_001318521_exon_8_0_chrX_100381698_f	0	+
chrX	100382126	100382255	NM_001318521_exon_9_0_chrX_100382127_f	0	+
chrX	100382486	100382654	NM_001318521_exon_10_0_chrX_100382487_f	0	+
chrX	100383704	100383825	NM_001318521_exon_11_0_chrX_100383705_f	0	+
chrX	100384970	100385062	NM_001318521_exon_12_0_chrX_100384971_f	0	+
chrX	100387178	100387296	NM_001318521_exon_13_0_chrX_100387179_f	0	+
chrX	100387380	100387445	NM_001318521_exon_14_0_chrX_100387381_f	0	+
chrX	100395654	100395749	NM_001318521_exon_15_0_chrX_100395655_f	0	+
chrX	100400052	100400188	NM_001318521_exon_16_0_chrX_100400053_f	0	+
chrX	100401141	100401266	NM_001318521_exon_17_0_chrX_100401142_f	0	+
chrX	100402751	100402800	NM_001318521_exon_18_0_chrX_100402752_f	0	+
chrX	100402931	100403150	NM_001318521_exon_19_0_chrX_100402932_f	0	+
chrX	100417821	100418662	NM_001318521_exon_20_0_chrX_100417822_f	0	+
chrX	100264333	100265696	NM_024917_exon_0_0_chrX_100264334_r	0	-
chrX	100273959	100274059	NM_024917_exon_1_0_chrX_100273960_r	0	-
chrX	100274272	100274392	NM_024917_exon_2_0_chrX_100274273_r	0	-
chrX	100275475	100275577	NM_024917_exon_3_0_chrX_100275476_r	0	-
chrX	100276089	100276304	NM_024917_exon_4_0_chrX_100276090_r	0	-
chrX	100276956	100277051	NM_024917_exon_5_0_chrX_100276957_r	0	-
chrX	100278458	100278605	NM_024917_exon_6_0_chrX_100278459_r	0	-
chrX	100290601	100290672	NM_024917_exon_7_0_chrX_100290602_r	0	-
chrX	100291962	100292062	NM_024917_exon_8_0_chrX_100291963_r	0	-
chrX	100292905	100293040	NM_024917_exon_9_0_chrX_100292906_r	0	-
chrX	100296305	100296360	NM_024917_exon_10_0_chrX_100296306_r	0	-
chrX	100297030	100297301	NM_024917_exon_11_0_chrX_100297031_r	0	-
chrX	100306239	100306722	NM_024917_exon_12_0_chrX_100306240_r	0	-
chrX	100306805	100307105	NM_024917_exon_13_0_chrX_100306806_r	0	-
chrX	100264333	100265696	NM_001167972_exon_0_0_chrX_100264334_r	0	-
chrX	100273959	100274059	NM_001167972_exon_1_0_chrX_100273960_r	0	-
chrX	100274272	100274392	NM_001167972_exon_2_0_chrX_100274273_r	0	-
chrX	100275475	100275577	NM_001167972_exon_3_0_chrX_100275476_r	0	-
chrX	100276089	100276304	NM_001167972_exon_4_0_chrX_100276090_r	0	-
chrX	100276956	100277051	NM_001167972_exon_5_0_chrX_100276957_r	0	-
chrX	100278458	100278605	NM_001167972_exon_6_0_chrX_100278459_r	0	-
chrX	100290601	100290672	NM_001167972_exon_7_0_chrX_100290602_r	0	-
chrX	100291962	100292062	NM_001167972_exon_8_0_chrX_100291963_r	0	-
chrX	100292905	100293040	NM_001167972_exon_9_0_chrX_100292906_r	0	-
chrX	100296305	100296360	NM_001167972_exon_10_0_chrX_100296306_r	0	-
chrX	100297030	100297301	NM_001167972_exon_11_0_chrX_100297031_r	0	-
chrX	100306772	100307105	NM_001167972_exon_12_0_chrX_100306773_r	0	-
chrX	100354797	100355054	NM_006733_exon_0_0_chrX_100354798_f	0	+
chrX	100356046	100356285	NM_006733_exon_1_0_chrX_100356047_f	0	+
chrX	100357262	100357400	NM_006733_exon_2_0_chrX_100357263_f	0	+
chrX	100364461	100364580	NM_006733_exon_3_0_chrX_100364462_f	0	+
chrX	100364879	100364987	NM_006733_exon_4_0_chrX_100364880_f	0	+
chrX	100375390	100375439	NM_006733_exon_5_0_chrX_100375391_f	0	+
chrX	100375726	100375773	NM_006733_exon_6_0_chrX_100375727_f	0	+
chrX	100381697	100381787	NM_006733_exon_7_0_chrX_100381698_f	0	+
chrX	100382126	100382255	NM_006733_exon_8_0_chrX_100382127_f	0	+
chrX	100382486	100382654	NM_006733_exon_9_0_chrX_100382487_f	0	+
chrX	100383704	100383825	NM_006733_exon_10_0_chrX_100383705_f	0	+
chrX	100384970	100385062	NM_006733_exon_11_0_chrX_100384971_f	0	+
chrX	100387178	100387296	NM_006733_exon_12_0_chrX_100387179_f	0	+
chrX	100387380	100387445	NM_006733_exon_13_0_chrX_100387381_f	0	+
chrX	100395654	100395749	NM_006733_exon_14_0_chrX_100395655_f	0	+
chrX	100400052	100400188	NM_006733_exon_15_0_chrX_100400053_f	0	+
chrX	100401141	100401266	NM_006733_exon_16_0_chrX_100401142_f	0	+
chrX	100402751	100402800	NM_006733_exon_17_0_chrX_100402752_f	0	+
chrX	100402931	100403150	NM_006733_exon_18_0_chrX_100402932_f	0	+
chrX	100416516	100416558	NM_006733_exon_19_0_chrX_100416517_f	0	+
chrX	100417821	100418662	NM_006733_exon_20_0_chrX_100417822_f	0	+
chrX	100264333	100265696	NM_001167970_exon_0_0_chrX_100264334_r	0	-
chrX	100273959	100274059	NM_001167970_exon_1_0_chrX_100273960_r	0	-
chrX	100274272	100274392	NM_001167970_exon_2_0_chrX_100274273_r	0	-
chrX	100275475	100275577	NM_001167970_exon_3_0_chrX_100275476_r	0	-
chrX	100276089	100276304	NM_001167970_exon_4_0_chrX_100276090_r	0	-
chrX	100276956	100277051	NM_001167970_exon_5_0_chrX_100276957_r	0	-
chrX	100278458	100278605	NM_001167970_exon_6_0_chrX_100278459_r	0	-
chrX	100290601	100290672	NM_001167970_exon_7_0_chrX_100290602_r	0	-
chrX	100291962	100292062	NM_001167970_exon_8_0_chrX_100291963_r	0	-
chrX	100292905	100293040	NM_001167970_exon_9_0_chrX_100292906_r	0	-
chrX	100296305	100296360	NM_001167970_exon_10_0_chrX_100296306_r	0	-
chrX	100297030	100297301	NM_001167970_exon_11_0_chrX_100297031_r	0	-
chrX	100306632	100306722	NM_001167970_exon_12_0_chrX_100306633_r	0	-
chrX	100306805	100307105	NM_001167970_exon_13_0_chrX_100306806_r	0	-
chrX	100264333	100265696	NM_001167971_exon_0_0_chrX_100264334_r	0	-
chrX	100273959	100274059	NM_001167971_exon_1_0_chrX_100273960_r	0	-
chrX	100274272	100274392	NM_001167971_exon_2_0_chrX_100274273_r	0	-
chrX	100275475	100275577	NM_001167971_exon_3_0_chrX_100275476_r	0	-
chrX	100276089	100276304	NM_001167971_exon_4_0_chrX_100276090_r	0	-
chrX	100276956	100277051	NM_001167971_exon_5_0_chrX_100276957_r	0	-
chrX	100278458	100278605	NM_001167971_exon_6_0_chrX_100278459_r	0	-
chrX	100290601	100290672	NM_001167971_exon_7_0_chrX_100290602_r	0	-
chrX	100291962	100292062	NM_001167971_exon_8_0_chrX_100291963_r	0	-
chrX	100296305	100296360	NM_001167971_exon_9_0_chrX_100296306_r	0	-
chrX	100297030	100297301	NM_001167971_exon_10_0_chrX_100297031_r	0	-
chrX	100306239	100306355	NM_001167971_exon_11_0_chrX_100306240_r	0	-
chrX	100306632	100306722	NM_001167971_exon_12_0_chrX_100306633_r	0	-
chrX	100306805	100307105	NM_001167971_exon_13_0_chrX_100306806_r	0	-
chrX	101502093	101502232	NM_001099686_exon_0_0_chrX_101502094_f	0	+
chrX	101503429	101503551	NM_001099686_exon_1_0_chrX_101503430_f	0	+
chrX	101561987	101562083	NM_001099686_exon_2_0_chrX_101561988_f	0	+
chrX	101571919	101572109	NM_001099686_exon_3_0_chrX_101571920_f	0	+
chrX	101572335	101572486	NM_001099686_exon_4_0_chrX_101572336_f	0	+
chrX	101572789	101572873	NM_001099686_exon_5_0_chrX_101572790_f	0	+
chrX	101572984	101573089	NM_001099686_exon_6_0_chrX_101572985_f	0	+
chrX	101573204	101573285	NM_001099686_exon_7_0_chrX_101573205_f	0	+
chrX	101573431	101573501	NM_001099686_exon_8_0_chrX_101573432_f	0	+
chrX	101573657	101573746	NM_001099686_exon_9_0_chrX_101573658_f	0	+
chrX	101573866	101573974	NM_001099686_exon_10_0_chrX_101573867_f	0	+
chrX	101574153	101574263	NM_001099686_exon_11_0_chrX_101574154_f	0	+
chrX	101575938	101575975	NM_001099686_exon_12_0_chrX_101575939_f	0	+
chrX	101576355	101576424	NM_001099686_exon_13_0_chrX_101576356_f	0	+
chrX	101576510	101576566	NM_001099686_exon_14_0_chrX_101576511_f	0	+
chrX	101576697	101576805	NM_001099686_exon_15_0_chrX_101576698_f	0	+
chrX	101576925	101576984	NM_001099686_exon_16_0_chrX_101576926_f	0	+
chrX	101577122	101577238	NM_001099686_exon_17_0_chrX_101577123_f	0	+
chrX	101577333	101577376	NM_001099686_exon_18_0_chrX_101577334_f	0	+
chrX	101577976	101578049	NM_001099686_exon_19_0_chrX_101577977_f	0	+
chrX	101578583	101578766	NM_001099686_exon_20_0_chrX_101578584_f	0	+
chrX	101581176	101581237	NM_001099686_exon_21_0_chrX_101581177_f	0	+
chrX	101581383	101581634	NM_001099686_exon_22_0_chrX_101581384_f	0	+
chrX	101502093	101502232	NM_022053_exon_0_0_chrX_101502094_f	0	+
chrX	101503429	101503551	NM_022053_exon_1_0_chrX_101503430_f	0	+
chrX	101561987	101562083	NM_022053_exon_2_0_chrX_101561988_f	0	+
chrX	101571919	101572109	NM_022053_exon_3_0_chrX_101571920_f	0	+
chrX	101572335	101572486	NM_022053_exon_4_0_chrX_101572336_f	0	+
chrX	101572789	101572873	NM_022053_exon_5_0_chrX_101572790_f	0	+
chrX	101572984	101573089	NM_022053_exon_6_0_chrX_101572985_f	0	+
chrX	101573204	101573285	NM_022053_exon_7_0_chrX_101573205_f	0	+
chrX	101573431	101573501	NM_022053_exon_8_0_chrX_101573432_f	0	+
chrX	101573657	101573746	NM_022053_exon_9_0_chrX_101573658_f	0	+
chrX	101573866	101573974	NM_022053_exon_10_0_chrX_101573867_f	0	+
chrX	101574153	101574263	NM_022053_exon_11_0_chrX_101574154_f	0	+
chrX	101575938	101575975	NM_022053_exon_12_0_chrX_101575939_f	0	+
chrX	101576355	101576424	NM_022053_exon_13_0_chrX_101576356_f	0	+
chrX	101576510	101576566	NM_022053_exon_14_0_chrX_101576511_f	0	+
chrX	101576697	101576805	NM_022053_exon_15_0_chrX_101576698_f	0	+
chrX	101576925	101576984	NM_022053_exon_16_0_chrX_101576926_f	0	+
chrX	101577122	101577238	NM_022053_exon_17_0_chrX_101577123_f	0	+
chrX	101577333	101577376	NM_022053_exon_18_0_chrX_101577334_f	0	+
chrX	101577976	101578049	NM_022053_exon_19_0_chrX_101577977_f	0	+
chrX	101578583	101578766	NM_022053_exon_20_0_chrX_101578584_f	0	+
chrX	101581176	101581237	NM_022053_exon_21_0_chrX_101581177_f	0	+
chrX	101581383	101581634	NM_022053_exon_22_0_chrX_101581384_f	0	+
chrX	102024080	102024269	NR_146588_exon_0_0_chrX_102024081_f	0	+
chrX	102081896	102082072	NR_146588_exon_1_0_chrX_102081897_f	0	+
chrX	102094728	102094900	NR_146588_exon_2_0_chrX_102094729_f	0	+
chrX	102100784	102100948	NR_146588_exon_3_0_chrX_102100785_f	0	+
chrX	102119969	102120080	NR_146588_exon_4_0_chrX_102119970_f	0	+
chrX	102139070	102141699	NR_146588_exon_5_0_chrX_102139071_f	0	+
chrX	102024080	102024269	NR_146590_exon_0_0_chrX_102024081_f	0	+
chrX	102081896	102082072	NR_146590_exon_1_0_chrX_102081897_f	0	+
chrX	102089555	102089904	NR_146590_exon_2_0_chrX_102089556_f	0	+
chrX	102094728	102094791	NR_146590_exon_3_0_chrX_102094729_f	0	+
chrX	102100784	102100948	NR_146590_exon_4_0_chrX_102100785_f	0	+
chrX	102119969	102120080	NR_146590_exon_5_0_chrX_102119970_f	0	+
chrX	102139070	102141699	NR_146590_exon_6_0_chrX_102139071_f	0	+
chrX	102024080	102024269	NR_146592_exon_0_0_chrX_102024081_f	0	+
chrX	102071919	102072010	NR_146592_exon_1_0_chrX_102071920_f	0	+
chrX	102081896	102082072	NR_146592_exon_2_0_chrX_102081897_f	0	+
chrX	102094728	102094900	NR_146592_exon_3_0_chrX_102094729_f	0	+
chrX	102100784	102100948	NR_146592_exon_4_0_chrX_102100785_f	0	+
chrX	102119969	102120080	NR_146592_exon_5_0_chrX_102119970_f	0	+
chrX	102139070	102141699	NR_146592_exon_6_0_chrX_102139071_f	0	+
chrX	102024080	102024269	NR_146591_exon_0_0_chrX_102024081_f	0	+
chrX	102081896	102082072	NR_146591_exon_1_0_chrX_102081897_f	0	+
chrX	102094728	102094900	NR_146591_exon_2_0_chrX_102094729_f	0	+
chrX	102100784	102100948	NR_146591_exon_3_0_chrX_102100785_f	0	+
chrX	102119969	102120080	NR_146591_exon_4_0_chrX_102119970_f	0	+
chrX	102152501	102152692	NR_146591_exon_5_0_chrX_102152502_f	0	+
chrX	102155677	102155760	NR_146591_exon_6_0_chrX_102155678_f	0	+
chrX	102155950	102156061	NR_146591_exon_7_0_chrX_102155951_f	0	+
chrX	102156558	102156699	NR_146591_exon_8_0_chrX_102156559_f	0	+
chrX	102160588	102163032	NR_146591_exon_9_0_chrX_102160589_f	0	+
chrX	101967767	101967934	NM_001350270_exon_0_0_chrX_101967768_f	0	+
chrX	101968709	101968777	NM_001350270_exon_1_0_chrX_101968710_f	0	+
chrX	101969116	101969194	NM_001350270_exon_2_0_chrX_101969117_f	0	+
chrX	101975461	101975749	NM_001350270_exon_3_0_chrX_101975462_f	0	+
chrX	101975884	101976019	NM_001350270_exon_4_0_chrX_101975885_f	0	+
chrX	102003626	102008468	NM_001350270_exon_5_0_chrX_102003627_f	0	+
chrX	101966977	101967480	NM_001350269_exon_0_0_chrX_101966978_f	0	+
chrX	101968709	101968777	NM_001350269_exon_1_0_chrX_101968710_f	0	+
chrX	101969116	101969194	NM_001350269_exon_2_0_chrX_101969117_f	0	+
chrX	101975461	101975749	NM_001350269_exon_3_0_chrX_101975462_f	0	+
chrX	101975884	101975955	NM_001350269_exon_4_0_chrX_101975885_f	0	+
chrX	102002744	102002839	NM_001350269_exon_5_0_chrX_102002745_f	0	+
chrX	102003626	102008468	NM_001350269_exon_6_0_chrX_102003627_f	0	+
chrX	101854425	101854775	NM_001350268_exon_0_0_chrX_101854426_f	0	+
chrX	101860409	101860581	NM_001350268_exon_1_0_chrX_101860410_f	0	+
chrX	101968709	101968777	NM_001350268_exon_2_0_chrX_101968710_f	0	+
chrX	101969116	101969194	NM_001350268_exon_3_0_chrX_101969117_f	0	+
chrX	101975461	101975753	NM_001350268_exon_4_0_chrX_101975462_f	0	+
chrX	101975884	101976019	NM_001350268_exon_5_0_chrX_101975885_f	0	+
chrX	102002744	102002839	NM_001350268_exon_6_0_chrX_102002745_f	0	+
chrX	102003626	102008468	NM_001350268_exon_7_0_chrX_102003627_f	0	+
chrX	101914864	101914989	NR_146585_exon_0_0_chrX_101914865_f	0	+
chrX	101915125	101915196	NR_146585_exon_1_0_chrX_101915126_f	0	+
chrX	101968709	101968777	NR_146585_exon_2_0_chrX_101968710_f	0	+
chrX	101969116	101969194	NR_146585_exon_3_0_chrX_101969117_f	0	+
chrX	101975461	101975749	NR_146585_exon_4_0_chrX_101975462_f	0	+
chrX	101975884	101975955	NR_146585_exon_5_0_chrX_101975885_f	0	+
chrX	101976291	101979789	NR_146585_exon_6_0_chrX_101976292_f	0	+
chrX	101966977	101967480	NR_146587_exon_0_0_chrX_101966978_f	0	+
chrX	101968709	101968777	NR_146587_exon_1_0_chrX_101968710_f	0	+
chrX	101969116	101969194	NR_146587_exon_2_0_chrX_101969117_f	0	+
chrX	101975461	101975749	NR_146587_exon_3_0_chrX_101975462_f	0	+
chrX	101975884	101975955	NR_146587_exon_4_0_chrX_101975885_f	0	+
chrX	102071919	102072010	NR_146587_exon_5_0_chrX_102071920_f	0	+
chrX	102081896	102082072	NR_146587_exon_6_0_chrX_102081897_f	0	+
chrX	102089555	102089698	NR_146587_exon_7_0_chrX_102089556_f	0	+
chrX	102089829	102089904	NR_146587_exon_8_0_chrX_102089830_f	0	+
chrX	102094728	102094791	NR_146587_exon_9_0_chrX_102094729_f	0	+
chrX	102100784	102100948	NR_146587_exon_10_0_chrX_102100785_f	0	+
chrX	102119969	102120080	NR_146587_exon_11_0_chrX_102119970_f	0	+
chrX	102139070	102141699	NR_146587_exon_12_0_chrX_102139071_f	0	+
chrX	101854425	101854775	NR_146584_exon_0_0_chrX_101854426_f	0	+
chrX	101856391	101856437	NR_146584_exon_1_0_chrX_101856392_f	0	+
chrX	101856807	101856905	NR_146584_exon_2_0_chrX_101856808_f	0	+
chrX	101860409	101860581	NR_146584_exon_3_0_chrX_101860410_f	0	+
chrX	101968709	101968777	NR_146584_exon_4_0_chrX_101968710_f	0	+
chrX	101969116	101969194	NR_146584_exon_5_0_chrX_101969117_f	0	+
chrX	101975461	101975749	NR_146584_exon_6_0_chrX_101975462_f	0	+
chrX	101975884	101976019	NR_146584_exon_7_0_chrX_101975885_f	0	+
chrX	102080920	102081097	NR_146584_exon_8_0_chrX_102080921_f	0	+
chrX	102081896	102082072	NR_146584_exon_9_0_chrX_102081897_f	0	+
chrX	102094728	102094900	NR_146584_exon_10_0_chrX_102094729_f	0	+
chrX	102100784	102100948	NR_146584_exon_11_0_chrX_102100785_f	0	+
chrX	102119969	102120080	NR_146584_exon_12_0_chrX_102119970_f	0	+
chrX	102139070	102139736	NR_146584_exon_13_0_chrX_102139071_f	0	+
chrX	102152501	102152692	NR_146584_exon_14_0_chrX_102152502_f	0	+
chrX	102155677	102155760	NR_146584_exon_15_0_chrX_102155678_f	0	+
chrX	102155950	102156061	NR_146584_exon_16_0_chrX_102155951_f	0	+
chrX	102156558	102156699	NR_146584_exon_17_0_chrX_102156559_f	0	+
chrX	102160588	102163032	NR_146584_exon_18_0_chrX_102160589_f	0	+
chrX	101966977	101967480	NR_146586_exon_0_0_chrX_101966978_f	0	+
chrX	101968057	101968145	NR_146586_exon_1_0_chrX_101968058_f	0	+
chrX	101968709	101968777	NR_146586_exon_2_0_chrX_101968710_f	0	+
chrX	101969116	101969194	NR_146586_exon_3_0_chrX_101969117_f	0	+
chrX	101975461	101975749	NR_146586_exon_4_0_chrX_101975462_f	0	+
chrX	101975884	101975955	NR_146586_exon_5_0_chrX_101975885_f	0	+
chrX	101976291	101979789	NR_146586_exon_6_0_chrX_101976292_f	0	+
chrX	102024080	102024269	NR_038988_exon_0_0_chrX_102024081_f	0	+
chrX	102025279	102025348	NR_038988_exon_1_0_chrX_102025280_f	0	+
chrX	102071919	102072010	NR_038988_exon_2_0_chrX_102071920_f	0	+
chrX	102081896	102082072	NR_038988_exon_3_0_chrX_102081897_f	0	+
chrX	102094728	102094791	NR_038988_exon_4_0_chrX_102094729_f	0	+
chrX	102100784	102100948	NR_038988_exon_5_0_chrX_102100785_f	0	+
chrX	102119969	102120080	NR_038988_exon_6_0_chrX_102119970_f	0	+
chrX	102139070	102141699	NR_038988_exon_7_0_chrX_102139071_f	0	+
chrX	102024080	102024269	NR_146593_exon_0_0_chrX_102024081_f	0	+
chrX	102071919	102072010	NR_146593_exon_1_0_chrX_102071920_f	0	+
chrX	102081896	102082072	NR_146593_exon_2_0_chrX_102081897_f	0	+
chrX	102100784	102100948	NR_146593_exon_3_0_chrX_102100785_f	0	+
chrX	102119969	102120080	NR_146593_exon_4_0_chrX_102119970_f	0	+
chrX	102139070	102139736	NR_146593_exon_5_0_chrX_102139071_f	0	+
chrX	102152501	102152692	NR_146593_exon_6_0_chrX_102152502_f	0	+
chrX	102155677	102155760	NR_146593_exon_7_0_chrX_102155678_f	0	+
chrX	102155950	102156061	NR_146593_exon_8_0_chrX_102155951_f	0	+
chrX	102156558	102156699	NR_146593_exon_9_0_chrX_102156559_f	0	+
chrX	102160588	102163032	NR_146593_exon_10_0_chrX_102160589_f	0	+
chrX	102024080	102024269	NR_146589_exon_0_0_chrX_102024081_f	0	+
chrX	102081896	102082072	NR_146589_exon_1_0_chrX_102081897_f	0	+
chrX	102100784	102100948	NR_146589_exon_2_0_chrX_102100785_f	0	+
chrX	102119969	102120080	NR_146589_exon_3_0_chrX_102119970_f	0	+
chrX	102139070	102139736	NR_146589_exon_4_0_chrX_102139071_f	0	+
chrX	102152501	102152692	NR_146589_exon_5_0_chrX_102152502_f	0	+
chrX	102155677	102155760	NR_146589_exon_6_0_chrX_102155678_f	0	+
chrX	102155950	102156061	NR_146589_exon_7_0_chrX_102155951_f	0	+
chrX	102156558	102156699	NR_146589_exon_8_0_chrX_102156559_f	0	+
chrX	102160588	102160665	NR_146589_exon_9_0_chrX_102160589_f	0	+
chrX	102213575	102213629	NR_146589_exon_10_0_chrX_102213576_f	0	+
chrX	102216533	102219450	NR_146589_exon_11_0_chrX_102216534_f	0	+
chrX	103411155	103411663	NM_207318_exon_0_0_chrX_103411156_f	0	+
chrX	103420303	103420523	NM_207318_exon_1_0_chrX_103420304_f	0	+
chrX	103430746	103430896	NM_207318_exon_2_0_chrX_103430747_f	0	+
chrX	103431140	103431302	NM_207318_exon_3_0_chrX_103431141_f	0	+
chrX	103432720	103432987	NM_207318_exon_4_0_chrX_103432721_f	0	+
chrX	103434288	103440582	NM_207318_exon_5_0_chrX_103434289_f	0	+
chrX	103136650	103137019	NR_146557_exon_0_0_chrX_103136651_r	0	-
chrX	103172669	103172808	NR_146557_exon_1_0_chrX_103172670_r	0	-
chrX	103172991	103173043	NR_146557_exon_2_0_chrX_103172992_r	0	-
chrX	103173414	103173663	NR_146557_exon_3_0_chrX_103173415_r	0	-
chrX	103174007	103174131	NR_146557_exon_4_0_chrX_103174008_r	0	-
chrX	104463610	104464277	NM_031274_exon_0_0_chrX_104463611_r	0	-
chrX	104464278	104464281	NM_031274_exon_1_0_chrX_104464279_r	0	-
chrX	104464282	104464442	NM_031274_exon_2_0_chrX_104464283_r	0	-
chrX	104464646	104465113	NM_031274_exon_3_0_chrX_104464647_r	0	-
chrX	104465278	104465377	NM_031274_exon_4_0_chrX_104465279_r	0	-
chrX	104463610	104464277	NM_001291277_exon_0_0_chrX_104463611_r	0	-
chrX	104464278	104464281	NM_001291277_exon_1_0_chrX_104464279_r	0	-
chrX	104464282	104464442	NM_001291277_exon_2_0_chrX_104464283_r	0	-
chrX	104464646	104465087	NM_001291277_exon_3_0_chrX_104464647_r	0	-
chrX	104465278	104465377	NM_001291277_exon_4_0_chrX_104465279_r	0	-
chrX	105066535	105066895	NM_198465_exon_0_0_chrX_105066536_f	0	+
chrX	105075046	105075112	NM_198465_exon_1_0_chrX_105075047_f	0	+
chrX	105124191	105124248	NM_198465_exon_2_0_chrX_105124192_f	0	+
chrX	105125700	105125772	NM_198465_exon_3_0_chrX_105125701_f	0	+
chrX	105132286	105132412	NM_198465_exon_4_0_chrX_105132287_f	0	+
chrX	105137824	105137935	NM_198465_exon_5_0_chrX_105137825_f	0	+
chrX	105139425	105139516	NM_198465_exon_6_0_chrX_105139426_f	0	+
chrX	105142576	105142707	NM_198465_exon_7_0_chrX_105142577_f	0	+
chrX	105144610	105144665	NM_198465_exon_8_0_chrX_105144611_f	0	+
chrX	105149257	105149336	NM_198465_exon_9_0_chrX_105149258_f	0	+
chrX	105150406	105150582	NM_198465_exon_10_0_chrX_105150407_f	0	+
chrX	105152231	105152295	NM_198465_exon_11_0_chrX_105152232_f	0	+
chrX	105152718	105153874	NM_198465_exon_12_0_chrX_105152719_f	0	+
chrX	105156639	105156747	NM_198465_exon_13_0_chrX_105156640_f	0	+
chrX	105159721	105159789	NM_198465_exon_14_0_chrX_105159722_f	0	+
chrX	105161569	105161664	NM_198465_exon_15_0_chrX_105161570_f	0	+
chrX	105165955	105166053	NM_198465_exon_16_0_chrX_105165956_f	0	+
chrX	105167109	105167474	NM_198465_exon_17_0_chrX_105167110_f	0	+
chrX	105168686	105169023	NM_198465_exon_18_0_chrX_105168687_f	0	+
chrX	105178249	105178436	NM_198465_exon_19_0_chrX_105178250_f	0	+
chrX	105179161	105179317	NM_198465_exon_20_0_chrX_105179162_f	0	+
chrX	105181430	105181574	NM_198465_exon_21_0_chrX_105181431_f	0	+
chrX	105183865	105184024	NM_198465_exon_22_0_chrX_105183866_f	0	+
chrX	105187932	105188033	NM_198465_exon_23_0_chrX_105187933_f	0	+
chrX	105189863	105190007	NM_198465_exon_24_0_chrX_105189864_f	0	+
chrX	105190306	105190456	NM_198465_exon_25_0_chrX_105190307_f	0	+
chrX	105193566	105193726	NM_198465_exon_26_0_chrX_105193567_f	0	+
chrX	105197025	105197165	NM_198465_exon_27_0_chrX_105197026_f	0	+
chrX	105199496	105202602	NM_198465_exon_28_0_chrX_105199497_f	0	+
chrX	106366656	106367562	NR_033676_exon_0_0_chrX_106366657_r	0	-
chrX	106390972	106391039	NR_033676_exon_1_0_chrX_106390973_r	0	-
chrX	106396401	106396536	NR_033676_exon_2_0_chrX_106396402_r	0	-
chrX	106396683	106396733	NR_033676_exon_3_0_chrX_106396684_r	0	-
chrX	106410878	106411014	NR_033676_exon_4_0_chrX_106410879_r	0	-
chrX	106418318	106418423	NR_033676_exon_5_0_chrX_106418319_r	0	-
chrX	106449502	106449670	NR_033676_exon_6_0_chrX_106449503_r	0	-
chrX	106163605	106163781	NM_020384_exon_0_0_chrX_106163606_f	0	+
chrX	106171280	106174091	NM_020384_exon_1_0_chrX_106171281_f	0	+
chrX	106161589	106161699	NM_001171095_exon_0_0_chrX_106161590_f	0	+
chrX	106171280	106174091	NM_001171095_exon_1_0_chrX_106171281_f	0	+
chrX	106143393	106143734	NM_001171092_exon_0_0_chrX_106143394_f	0	+
chrX	106171280	106174091	NM_001171092_exon_1_0_chrX_106171281_f	0	+
chrX	106765679	106765713	NM_032428_exon_0_0_chrX_106765680_f	0	+
chrX	106768824	106768882	NM_032428_exon_1_0_chrX_106768825_f	0	+
chrX	106769811	106769966	NM_032428_exon_2_0_chrX_106769812_f	0	+
chrX	106773638	106773741	NM_032428_exon_3_0_chrX_106773639_f	0	+
chrX	106776734	106776780	NM_032428_exon_4_0_chrX_106776735_f	0	+
chrX	106788966	106789071	NM_032428_exon_5_0_chrX_106788967_f	0	+
chrX	106793278	106793386	NM_032428_exon_6_0_chrX_106793279_f	0	+
chrX	106796024	106796156	NM_032428_exon_7_0_chrX_106796025_f	0	+
chrX	106797614	106797734	NM_032428_exon_8_0_chrX_106797615_f	0	+
chrX	106803486	106803623	NM_032428_exon_9_0_chrX_106803487_f	0	+
chrX	106803956	106804083	NM_032428_exon_10_0_chrX_106803957_f	0	+
chrX	106806340	106806430	NM_032428_exon_11_0_chrX_106806341_f	0	+
chrX	106808116	106808296	NM_032428_exon_12_0_chrX_106808117_f	0	+
chrX	106819544	106819689	NM_032428_exon_13_0_chrX_106819545_f	0	+
chrX	106840550	106841372	NM_032428_exon_14_0_chrX_106840551_f	0	+
chrX	106843532	106848481	NM_032428_exon_15_0_chrX_106843533_f	0	+
chrX	105937067	105937638	NM_024539_exon_0_0_chrX_105937068_f	0	+
chrX	106016142	106016390	NM_024539_exon_1_0_chrX_106016143_f	0	+
chrX	106028294	106028366	NM_024539_exon_2_0_chrX_106028295_f	0	+
chrX	106031147	106031230	NM_024539_exon_3_0_chrX_106031148_f	0	+
chrX	106033415	106033512	NM_024539_exon_4_0_chrX_106033416_f	0	+
chrX	106034295	106034464	NM_024539_exon_5_0_chrX_106034296_f	0	+
chrX	106038809	106040246	NM_024539_exon_6_0_chrX_106038810_f	0	+
chrX	105969893	105970627	NM_194463_exon_0_0_chrX_105969894_f	0	+
chrX	106016142	106016390	NM_194463_exon_1_0_chrX_106016143_f	0	+
chrX	106028294	106028366	NM_194463_exon_2_0_chrX_106028295_f	0	+
chrX	106031147	106031230	NM_194463_exon_3_0_chrX_106031148_f	0	+
chrX	106033415	106033512	NM_194463_exon_4_0_chrX_106033416_f	0	+
chrX	106034295	106034464	NM_194463_exon_5_0_chrX_106034296_f	0	+
chrX	106038809	106040246	NM_194463_exon_6_0_chrX_106038810_f	0	+
chrX	106366656	106367562	NM_017681_exon_0_0_chrX_106366657_r	0	-
chrX	106390972	106391039	NM_017681_exon_1_0_chrX_106390973_r	0	-
chrX	106396401	106396536	NM_017681_exon_2_0_chrX_106396402_r	0	-
chrX	106396683	106396733	NM_017681_exon_3_0_chrX_106396684_r	0	-
chrX	106397325	106397476	NM_017681_exon_4_0_chrX_106397326_r	0	-
chrX	106410878	106411014	NM_017681_exon_5_0_chrX_106410879_r	0	-
chrX	106418318	106418423	NM_017681_exon_6_0_chrX_106418319_r	0	-
chrX	106436258	106436302	NM_017681_exon_7_0_chrX_106436259_r	0	-
chrX	106449502	106449670	NM_017681_exon_8_0_chrX_106449503_r	0	-
chrX	107334896	107335066	NM_001321290_exon_0_0_chrX_107334897_f	0	+
chrX	107369306	107369417	NM_001321290_exon_1_0_chrX_107369307_f	0	+
chrX	107370022	107370324	NM_001321290_exon_2_0_chrX_107370023_f	0	+
chrX	107372010	107372082	NM_001321290_exon_3_0_chrX_107372011_f	0	+
chrX	107374489	107374588	NM_001321290_exon_4_0_chrX_107374490_f	0	+
chrX	107377286	107377388	NM_001321290_exon_5_0_chrX_107377287_f	0	+
chrX	107377568	107377645	NM_001321290_exon_6_0_chrX_107377569_f	0	+
chrX	107380320	107380400	NM_001321290_exon_7_0_chrX_107380321_f	0	+
chrX	107381033	107381221	NM_001321290_exon_8_0_chrX_107381034_f	0	+
chrX	107381342	107381421	NM_001321290_exon_9_0_chrX_107381343_f	0	+
chrX	107393381	107393527	NM_001321290_exon_10_0_chrX_107393382_f	0	+
chrX	107395031	107395088	NM_001321290_exon_11_0_chrX_107395032_f	0	+
chrX	107396208	107396317	NM_001321290_exon_12_0_chrX_107396209_f	0	+
chrX	107396871	107397901	NM_001321290_exon_13_0_chrX_107396872_f	0	+
chrX	107334896	107335066	NR_135608_exon_0_0_chrX_107334897_f	0	+
chrX	107369306	107369417	NR_135608_exon_1_0_chrX_107369307_f	0	+
chrX	107372010	107372082	NR_135608_exon_2_0_chrX_107372011_f	0	+
chrX	107374489	107374588	NR_135608_exon_3_0_chrX_107374490_f	0	+
chrX	107377286	107377388	NR_135608_exon_4_0_chrX_107377287_f	0	+
chrX	107377568	107377641	NR_135608_exon_5_0_chrX_107377569_f	0	+
chrX	107380320	107380400	NR_135608_exon_6_0_chrX_107380321_f	0	+
chrX	107381033	107381307	NR_135608_exon_7_0_chrX_107381034_f	0	+
chrX	107393381	107393527	NR_135608_exon_8_0_chrX_107393382_f	0	+
chrX	107395031	107395088	NR_135608_exon_9_0_chrX_107395032_f	0	+
chrX	107396208	107396317	NR_135608_exon_10_0_chrX_107396209_f	0	+
chrX	107396871	107397901	NR_135608_exon_11_0_chrX_107396872_f	0	+
chrX	107398836	107400490	NM_001287758_exon_0_0_chrX_107398837_r	0	-
chrX	107402691	107402978	NM_001287758_exon_1_0_chrX_107402692_r	0	-
chrX	107403692	107403884	NM_001287758_exon_2_0_chrX_107403693_r	0	-
chrX	107404848	107404965	NM_001287758_exon_3_0_chrX_107404849_r	0	-
chrX	107406121	107406268	NM_001287758_exon_4_0_chrX_107406122_r	0	-
chrX	107407829	107407928	NM_001287758_exon_5_0_chrX_107407830_r	0	-
chrX	107408106	107408268	NM_001287758_exon_6_0_chrX_107408107_r	0	-
chrX	107408599	107408716	NM_001287758_exon_7_0_chrX_107408600_r	0	-
chrX	107412724	107412850	NM_001287758_exon_8_0_chrX_107412725_r	0	-
chrX	107413174	107413246	NM_001287758_exon_9_0_chrX_107413175_r	0	-
chrX	107413838	107413946	NM_001287758_exon_10_0_chrX_107413839_r	0	-
chrX	107414039	107414147	NM_001287758_exon_11_0_chrX_107414040_r	0	-
chrX	107414616	107414691	NM_001287758_exon_12_0_chrX_107414617_r	0	-
chrX	107415698	107415762	NM_001287758_exon_13_0_chrX_107415699_r	0	-
chrX	107417669	107417851	NM_001287758_exon_14_0_chrX_107417670_r	0	-
chrX	107418319	107418445	NM_001287758_exon_15_0_chrX_107418320_r	0	-
chrX	107418883	107419027	NM_001287758_exon_16_0_chrX_107418884_r	0	-
chrX	107420070	107420241	NM_001287758_exon_17_0_chrX_107420071_r	0	-
chrX	107421913	107422075	NM_001287758_exon_18_0_chrX_107421914_r	0	-
chrX	107422446	107422668	NM_001287758_exon_19_0_chrX_107422447_r	0	-
chrX	107423744	107423852	NM_001287758_exon_20_0_chrX_107423745_r	0	-
chrX	107424126	107424198	NM_001287758_exon_21_0_chrX_107424127_r	0	-
chrX	107426951	107427002	NM_001287758_exon_22_0_chrX_107426952_r	0	-
chrX	107430325	107430509	NM_001287758_exon_23_0_chrX_107430326_r	0	-
chrX	107431077	107431257	NM_001287758_exon_24_0_chrX_107431078_r	0	-
chrX	107431746	107431907	NM_001287758_exon_25_0_chrX_107431747_r	0	-
chrX	107433621	107433726	NM_001287758_exon_26_0_chrX_107433622_r	0	-
chrX	107434622	107434763	NM_001287758_exon_27_0_chrX_107434623_r	0	-
chrX	107435702	107435810	NM_001287758_exon_28_0_chrX_107435703_r	0	-
chrX	107436857	107436927	NM_001287758_exon_29_0_chrX_107436858_r	0	-
chrX	107437763	107437817	NM_001287758_exon_30_0_chrX_107437764_r	0	-
chrX	107438311	107438356	NM_001287758_exon_31_0_chrX_107438312_r	0	-
chrX	107439740	107439809	NM_001287758_exon_32_0_chrX_107439741_r	0	-
chrX	107446157	107446211	NM_001287758_exon_33_0_chrX_107446158_r	0	-
chrX	107447549	107447642	NM_001287758_exon_34_0_chrX_107447550_r	0	-
chrX	107448668	107448710	NM_001287758_exon_35_0_chrX_107448669_r	0	-
chrX	107448889	107448925	NM_001287758_exon_36_0_chrX_107448890_r	0	-
chrX	107449747	107449810	NM_001287758_exon_37_0_chrX_107449748_r	0	-
chrX	107453198	107453234	NM_001287758_exon_38_0_chrX_107453199_r	0	-
chrX	107454901	107454970	NM_001287758_exon_39_0_chrX_107454902_r	0	-
chrX	107457341	107457458	NM_001287758_exon_40_0_chrX_107457342_r	0	-
chrX	107462927	107462972	NM_001287758_exon_41_0_chrX_107462928_r	0	-
chrX	107464469	107464604	NM_001287758_exon_42_0_chrX_107464470_r	0	-
chrX	107553977	107554058	NM_001287758_exon_43_0_chrX_107553978_r	0	-
chrX	107681171	107681223	NM_001287758_exon_44_0_chrX_107681172_r	0	-
chrX	107681415	107681660	NM_001287758_exon_45_0_chrX_107681416_r	0	-
chrX	107398836	107400490	NM_033641_exon_0_0_chrX_107398837_r	0	-
chrX	107402691	107402978	NM_033641_exon_1_0_chrX_107402692_r	0	-
chrX	107403692	107403884	NM_033641_exon_2_0_chrX_107403693_r	0	-
chrX	107404848	107404965	NM_033641_exon_3_0_chrX_107404849_r	0	-
chrX	107406121	107406268	NM_033641_exon_4_0_chrX_107406122_r	0	-
chrX	107407829	107407928	NM_033641_exon_5_0_chrX_107407830_r	0	-
chrX	107408106	107408268	NM_033641_exon_6_0_chrX_107408107_r	0	-
chrX	107408599	107408716	NM_033641_exon_7_0_chrX_107408600_r	0	-
chrX	107412724	107412850	NM_033641_exon_8_0_chrX_107412725_r	0	-
chrX	107413174	107413246	NM_033641_exon_9_0_chrX_107413175_r	0	-
chrX	107413838	107413946	NM_033641_exon_10_0_chrX_107413839_r	0	-
chrX	107414039	107414147	NM_033641_exon_11_0_chrX_107414040_r	0	-
chrX	107414616	107414691	NM_033641_exon_12_0_chrX_107414617_r	0	-
chrX	107415698	107415762	NM_033641_exon_13_0_chrX_107415699_r	0	-
chrX	107417669	107417851	NM_033641_exon_14_0_chrX_107417670_r	0	-
chrX	107418319	107418445	NM_033641_exon_15_0_chrX_107418320_r	0	-
chrX	107418883	107419027	NM_033641_exon_16_0_chrX_107418884_r	0	-
chrX	107420070	107420241	NM_033641_exon_17_0_chrX_107420071_r	0	-
chrX	107421913	107422075	NM_033641_exon_18_0_chrX_107421914_r	0	-
chrX	107422446	107422668	NM_033641_exon_19_0_chrX_107422447_r	0	-
chrX	107423744	107423852	NM_033641_exon_20_0_chrX_107423745_r	0	-
chrX	107424126	107424198	NM_033641_exon_21_0_chrX_107424127_r	0	-
chrX	107430325	107430509	NM_033641_exon_22_0_chrX_107430326_r	0	-
chrX	107431077	107431257	NM_033641_exon_23_0_chrX_107431078_r	0	-
chrX	107431746	107431907	NM_033641_exon_24_0_chrX_107431747_r	0	-
chrX	107433621	107433726	NM_033641_exon_25_0_chrX_107433622_r	0	-
chrX	107434622	107434763	NM_033641_exon_26_0_chrX_107434623_r	0	-
chrX	107435702	107435810	NM_033641_exon_27_0_chrX_107435703_r	0	-
chrX	107436857	107436927	NM_033641_exon_28_0_chrX_107436858_r	0	-
chrX	107437763	107437817	NM_033641_exon_29_0_chrX_107437764_r	0	-
chrX	107438311	107438356	NM_033641_exon_30_0_chrX_107438312_r	0	-
chrX	107439740	107439809	NM_033641_exon_31_0_chrX_107439741_r	0	-
chrX	107446157	107446211	NM_033641_exon_32_0_chrX_107446158_r	0	-
chrX	107447549	107447642	NM_033641_exon_33_0_chrX_107447550_r	0	-
chrX	107448668	107448710	NM_033641_exon_34_0_chrX_107448669_r	0	-
chrX	107448889	107448925	NM_033641_exon_35_0_chrX_107448890_r	0	-
chrX	107449747	107449810	NM_033641_exon_36_0_chrX_107449748_r	0	-
chrX	107453198	107453234	NM_033641_exon_37_0_chrX_107453199_r	0	-
chrX	107454901	107454970	NM_033641_exon_38_0_chrX_107454902_r	0	-
chrX	107457341	107457458	NM_033641_exon_39_0_chrX_107457342_r	0	-
chrX	107462927	107462972	NM_033641_exon_40_0_chrX_107462928_r	0	-
chrX	107464469	107464604	NM_033641_exon_41_0_chrX_107464470_r	0	-
chrX	107553977	107554058	NM_033641_exon_42_0_chrX_107553978_r	0	-
chrX	107681171	107681223	NM_033641_exon_43_0_chrX_107681172_r	0	-
chrX	107681415	107681660	NM_033641_exon_44_0_chrX_107681416_r	0	-
chrX	107069083	107069660	NM_052817_exon_0_0_chrX_107069084_f	0	+
chrX	107083899	107084615	NM_052817_exon_1_0_chrX_107083900_f	0	+
chrX	107097838	107097934	NM_052817_exon_2_0_chrX_107097839_f	0	+
chrX	107147187	107147295	NM_052817_exon_3_0_chrX_107147188_f	0	+
chrX	107148707	107148856	NM_052817_exon_4_0_chrX_107148708_f	0	+
chrX	107159231	107159359	NM_052817_exon_5_0_chrX_107159232_f	0	+
chrX	107160735	107160879	NM_052817_exon_6_0_chrX_107160736_f	0	+
chrX	107167572	107167734	NM_052817_exon_7_0_chrX_107167573_f	0	+
chrX	107169323	107169531	NM_052817_exon_8_0_chrX_107169324_f	0	+
chrX	107169900	107174867	NM_052817_exon_9_0_chrX_107169901_f	0	+
chrX	107334896	107335109	NM_001321288_exon_0_0_chrX_107334897_f	0	+
chrX	107369306	107369417	NM_001321288_exon_1_0_chrX_107369307_f	0	+
chrX	107372010	107372082	NM_001321288_exon_2_0_chrX_107372011_f	0	+
chrX	107374489	107374588	NM_001321288_exon_3_0_chrX_107374490_f	0	+
chrX	107377286	107377388	NM_001321288_exon_4_0_chrX_107377287_f	0	+
chrX	107377568	107377641	NM_001321288_exon_5_0_chrX_107377569_f	0	+
chrX	107380320	107380400	NM_001321288_exon_6_0_chrX_107380321_f	0	+
chrX	107381033	107381221	NM_001321288_exon_7_0_chrX_107381034_f	0	+
chrX	107381342	107381421	NM_001321288_exon_8_0_chrX_107381343_f	0	+
chrX	107393381	107393527	NM_001321288_exon_9_0_chrX_107393382_f	0	+
chrX	107395031	107395088	NM_001321288_exon_10_0_chrX_107395032_f	0	+
chrX	107396208	107396317	NM_001321288_exon_11_0_chrX_107396209_f	0	+
chrX	107396871	107397901	NM_001321288_exon_12_0_chrX_107396872_f	0	+
chrX	107334896	107335066	NM_001321289_exon_0_0_chrX_107334897_f	0	+
chrX	107369306	107369417	NM_001321289_exon_1_0_chrX_107369307_f	0	+
chrX	107370022	107370324	NM_001321289_exon_2_0_chrX_107370023_f	0	+
chrX	107372010	107372082	NM_001321289_exon_3_0_chrX_107372011_f	0	+
chrX	107374489	107374588	NM_001321289_exon_4_0_chrX_107374490_f	0	+
chrX	107377286	107377388	NM_001321289_exon_5_0_chrX_107377287_f	0	+
chrX	107377568	107377641	NM_001321289_exon_6_0_chrX_107377569_f	0	+
chrX	107380320	107380400	NM_001321289_exon_7_0_chrX_107380321_f	0	+
chrX	107381033	107381114	NM_001321289_exon_8_0_chrX_107381034_f	0	+
chrX	107393381	107393527	NM_001321289_exon_9_0_chrX_107393382_f	0	+
chrX	107395031	107395088	NM_001321289_exon_10_0_chrX_107395032_f	0	+
chrX	107396208	107396317	NM_001321289_exon_11_0_chrX_107396209_f	0	+
chrX	107396871	107397901	NM_001321289_exon_12_0_chrX_107396872_f	0	+
chrX	107334896	107335486	NM_001321287_exon_0_0_chrX_107334897_f	0	+
chrX	107369306	107369417	NM_001321287_exon_1_0_chrX_107369307_f	0	+
chrX	107370022	107370324	NM_001321287_exon_2_0_chrX_107370023_f	0	+
chrX	107372010	107372082	NM_001321287_exon_3_0_chrX_107372011_f	0	+
chrX	107374489	107374588	NM_001321287_exon_4_0_chrX_107374490_f	0	+
chrX	107377286	107377388	NM_001321287_exon_5_0_chrX_107377287_f	0	+
chrX	107377568	107377641	NM_001321287_exon_6_0_chrX_107377569_f	0	+
chrX	107380320	107380400	NM_001321287_exon_7_0_chrX_107380321_f	0	+
chrX	107381033	107381221	NM_001321287_exon_8_0_chrX_107381034_f	0	+
chrX	107381342	107381421	NM_001321287_exon_9_0_chrX_107381343_f	0	+
chrX	107393381	107393527	NM_001321287_exon_10_0_chrX_107393382_f	0	+
chrX	107395031	107395088	NM_001321287_exon_11_0_chrX_107395032_f	0	+
chrX	107396208	107396317	NM_001321287_exon_12_0_chrX_107396209_f	0	+
chrX	107396871	107397901	NM_001321287_exon_13_0_chrX_107396872_f	0	+
chrX	107398836	107400490	NM_001847_exon_0_0_chrX_107398837_r	0	-
chrX	107402691	107402978	NM_001847_exon_1_0_chrX_107402692_r	0	-
chrX	107403692	107403884	NM_001847_exon_2_0_chrX_107403693_r	0	-
chrX	107404848	107404965	NM_001847_exon_3_0_chrX_107404849_r	0	-
chrX	107406121	107406268	NM_001847_exon_4_0_chrX_107406122_r	0	-
chrX	107407829	107407928	NM_001847_exon_5_0_chrX_107407830_r	0	-
chrX	107408106	107408268	NM_001847_exon_6_0_chrX_107408107_r	0	-
chrX	107408599	107408716	NM_001847_exon_7_0_chrX_107408600_r	0	-
chrX	107412724	107412850	NM_001847_exon_8_0_chrX_107412725_r	0	-
chrX	107413174	107413246	NM_001847_exon_9_0_chrX_107413175_r	0	-
chrX	107413838	107413946	NM_001847_exon_10_0_chrX_107413839_r	0	-
chrX	107414039	107414147	NM_001847_exon_11_0_chrX_107414040_r	0	-
chrX	107414616	107414691	NM_001847_exon_12_0_chrX_107414617_r	0	-
chrX	107415698	107415762	NM_001847_exon_13_0_chrX_107415699_r	0	-
chrX	107417669	107417851	NM_001847_exon_14_0_chrX_107417670_r	0	-
chrX	107418319	107418445	NM_001847_exon_15_0_chrX_107418320_r	0	-
chrX	107418883	107419027	NM_001847_exon_16_0_chrX_107418884_r	0	-
chrX	107420070	107420241	NM_001847_exon_17_0_chrX_107420071_r	0	-
chrX	107421913	107422075	NM_001847_exon_18_0_chrX_107421914_r	0	-
chrX	107422446	107422668	NM_001847_exon_19_0_chrX_107422447_r	0	-
chrX	107423744	107423852	NM_001847_exon_20_0_chrX_107423745_r	0	-
chrX	107424126	107424198	NM_001847_exon_21_0_chrX_107424127_r	0	-
chrX	107430325	107430509	NM_001847_exon_22_0_chrX_107430326_r	0	-
chrX	107431077	107431257	NM_001847_exon_23_0_chrX_107431078_r	0	-
chrX	107431746	107431907	NM_001847_exon_24_0_chrX_107431747_r	0	-
chrX	107433621	107433726	NM_001847_exon_25_0_chrX_107433622_r	0	-
chrX	107434622	107434763	NM_001847_exon_26_0_chrX_107434623_r	0	-
chrX	107435702	107435810	NM_001847_exon_27_0_chrX_107435703_r	0	-
chrX	107436857	107436927	NM_001847_exon_28_0_chrX_107436858_r	0	-
chrX	107437763	107437817	NM_001847_exon_29_0_chrX_107437764_r	0	-
chrX	107438311	107438356	NM_001847_exon_30_0_chrX_107438312_r	0	-
chrX	107439740	107439809	NM_001847_exon_31_0_chrX_107439741_r	0	-
chrX	107446157	107446211	NM_001847_exon_32_0_chrX_107446158_r	0	-
chrX	107447549	107447642	NM_001847_exon_33_0_chrX_107447550_r	0	-
chrX	107448668	107448710	NM_001847_exon_34_0_chrX_107448669_r	0	-
chrX	107448889	107448925	NM_001847_exon_35_0_chrX_107448890_r	0	-
chrX	107449747	107449810	NM_001847_exon_36_0_chrX_107449748_r	0	-
chrX	107453198	107453234	NM_001847_exon_37_0_chrX_107453199_r	0	-
chrX	107454901	107454970	NM_001847_exon_38_0_chrX_107454902_r	0	-
chrX	107457341	107457458	NM_001847_exon_39_0_chrX_107457342_r	0	-
chrX	107462927	107462972	NM_001847_exon_40_0_chrX_107462928_r	0	-
chrX	107464469	107464604	NM_001847_exon_41_0_chrX_107464470_r	0	-
chrX	107553977	107554058	NM_001847_exon_42_0_chrX_107553978_r	0	-
chrX	107681171	107681223	NM_001847_exon_43_0_chrX_107681172_r	0	-
chrX	107682587	107682727	NM_001847_exon_44_0_chrX_107682588_r	0	-
chrX	107398836	107400490	NM_001287759_exon_0_0_chrX_107398837_r	0	-
chrX	107402691	107402978	NM_001287759_exon_1_0_chrX_107402692_r	0	-
chrX	107403692	107403884	NM_001287759_exon_2_0_chrX_107403693_r	0	-
chrX	107404848	107404965	NM_001287759_exon_3_0_chrX_107404849_r	0	-
chrX	107406121	107406268	NM_001287759_exon_4_0_chrX_107406122_r	0	-
chrX	107407829	107407928	NM_001287759_exon_5_0_chrX_107407830_r	0	-
chrX	107408106	107408268	NM_001287759_exon_6_0_chrX_107408107_r	0	-
chrX	107408599	107408716	NM_001287759_exon_7_0_chrX_107408600_r	0	-
chrX	107412724	107412850	NM_001287759_exon_8_0_chrX_107412725_r	0	-
chrX	107413838	107413946	NM_001287759_exon_9_0_chrX_107413839_r	0	-
chrX	107414039	107414147	NM_001287759_exon_10_0_chrX_107414040_r	0	-
chrX	107414616	107414691	NM_001287759_exon_11_0_chrX_107414617_r	0	-
chrX	107415698	107415762	NM_001287759_exon_12_0_chrX_107415699_r	0	-
chrX	107417669	107417851	NM_001287759_exon_13_0_chrX_107417670_r	0	-
chrX	107418319	107418445	NM_001287759_exon_14_0_chrX_107418320_r	0	-
chrX	107418883	107419027	NM_001287759_exon_15_0_chrX_107418884_r	0	-
chrX	107420070	107420241	NM_001287759_exon_16_0_chrX_107420071_r	0	-
chrX	107421913	107422075	NM_001287759_exon_17_0_chrX_107421914_r	0	-
chrX	107422446	107422668	NM_001287759_exon_18_0_chrX_107422447_r	0	-
chrX	107423744	107423852	NM_001287759_exon_19_0_chrX_107423745_r	0	-
chrX	107424126	107424198	NM_001287759_exon_20_0_chrX_107424127_r	0	-
chrX	107430325	107430509	NM_001287759_exon_21_0_chrX_107430326_r	0	-
chrX	107431077	107431257	NM_001287759_exon_22_0_chrX_107431078_r	0	-
chrX	107431746	107431907	NM_001287759_exon_23_0_chrX_107431747_r	0	-
chrX	107433621	107433726	NM_001287759_exon_24_0_chrX_107433622_r	0	-
chrX	107434622	107434763	NM_001287759_exon_25_0_chrX_107434623_r	0	-
chrX	107435702	107435810	NM_001287759_exon_26_0_chrX_107435703_r	0	-
chrX	107436857	107436927	NM_001287759_exon_27_0_chrX_107436858_r	0	-
chrX	107437763	107437817	NM_001287759_exon_28_0_chrX_107437764_r	0	-
chrX	107438311	107438356	NM_001287759_exon_29_0_chrX_107438312_r	0	-
chrX	107439740	107439809	NM_001287759_exon_30_0_chrX_107439741_r	0	-
chrX	107446157	107446211	NM_001287759_exon_31_0_chrX_107446158_r	0	-
chrX	107447549	107447642	NM_001287759_exon_32_0_chrX_107447550_r	0	-
chrX	107448668	107448710	NM_001287759_exon_33_0_chrX_107448669_r	0	-
chrX	107448889	107448925	NM_001287759_exon_34_0_chrX_107448890_r	0	-
chrX	107449747	107449810	NM_001287759_exon_35_0_chrX_107449748_r	0	-
chrX	107453198	107453234	NM_001287759_exon_36_0_chrX_107453199_r	0	-
chrX	107454901	107454970	NM_001287759_exon_37_0_chrX_107454902_r	0	-
chrX	107457341	107457458	NM_001287759_exon_38_0_chrX_107457342_r	0	-
chrX	107462927	107462972	NM_001287759_exon_39_0_chrX_107462928_r	0	-
chrX	107464469	107464604	NM_001287759_exon_40_0_chrX_107464470_r	0	-
chrX	107553977	107554058	NM_001287759_exon_41_0_chrX_107553978_r	0	-
chrX	107681171	107681223	NM_001287759_exon_42_0_chrX_107681172_r	0	-
chrX	107681415	107681660	NM_001287759_exon_43_0_chrX_107681416_r	0	-
chrX	107398836	107400490	NM_001287760_exon_0_0_chrX_107398837_r	0	-
chrX	107402691	107402978	NM_001287760_exon_1_0_chrX_107402692_r	0	-
chrX	107403692	107403884	NM_001287760_exon_2_0_chrX_107403693_r	0	-
chrX	107404848	107404965	NM_001287760_exon_3_0_chrX_107404849_r	0	-
chrX	107406121	107406268	NM_001287760_exon_4_0_chrX_107406122_r	0	-
chrX	107408106	107408268	NM_001287760_exon_5_0_chrX_107408107_r	0	-
chrX	107408599	107408716	NM_001287760_exon_6_0_chrX_107408600_r	0	-
chrX	107412724	107412850	NM_001287760_exon_7_0_chrX_107412725_r	0	-
chrX	107413838	107413946	NM_001287760_exon_8_0_chrX_107413839_r	0	-
chrX	107414039	107414147	NM_001287760_exon_9_0_chrX_107414040_r	0	-
chrX	107414616	107414691	NM_001287760_exon_10_0_chrX_107414617_r	0	-
chrX	107415698	107415762	NM_001287760_exon_11_0_chrX_107415699_r	0	-
chrX	107417669	107417851	NM_001287760_exon_12_0_chrX_107417670_r	0	-
chrX	107418319	107418445	NM_001287760_exon_13_0_chrX_107418320_r	0	-
chrX	107418883	107419027	NM_001287760_exon_14_0_chrX_107418884_r	0	-
chrX	107420070	107420241	NM_001287760_exon_15_0_chrX_107420071_r	0	-
chrX	107421913	107422075	NM_001287760_exon_16_0_chrX_107421914_r	0	-
chrX	107422446	107422668	NM_001287760_exon_17_0_chrX_107422447_r	0	-
chrX	107423744	107423852	NM_001287760_exon_18_0_chrX_107423745_r	0	-
chrX	107424126	107424198	NM_001287760_exon_19_0_chrX_107424127_r	0	-
chrX	107430325	107430509	NM_001287760_exon_20_0_chrX_107430326_r	0	-
chrX	107431077	107431257	NM_001287760_exon_21_0_chrX_107431078_r	0	-
chrX	107431746	107431907	NM_001287760_exon_22_0_chrX_107431747_r	0	-
chrX	107433621	107433726	NM_001287760_exon_23_0_chrX_107433622_r	0	-
chrX	107434622	107434763	NM_001287760_exon_24_0_chrX_107434623_r	0	-
chrX	107435702	107435810	NM_001287760_exon_25_0_chrX_107435703_r	0	-
chrX	107436857	107436927	NM_001287760_exon_26_0_chrX_107436858_r	0	-
chrX	107437763	107437817	NM_001287760_exon_27_0_chrX_107437764_r	0	-
chrX	107438311	107438356	NM_001287760_exon_28_0_chrX_107438312_r	0	-
chrX	107439740	107439809	NM_001287760_exon_29_0_chrX_107439741_r	0	-
chrX	107446157	107446211	NM_001287760_exon_30_0_chrX_107446158_r	0	-
chrX	107447549	107447642	NM_001287760_exon_31_0_chrX_107447550_r	0	-
chrX	107448668	107448710	NM_001287760_exon_32_0_chrX_107448669_r	0	-
chrX	107448889	107448925	NM_001287760_exon_33_0_chrX_107448890_r	0	-
chrX	107449747	107449810	NM_001287760_exon_34_0_chrX_107449748_r	0	-
chrX	107453198	107453234	NM_001287760_exon_35_0_chrX_107453199_r	0	-
chrX	107454901	107454970	NM_001287760_exon_36_0_chrX_107454902_r	0	-
chrX	107457341	107457458	NM_001287760_exon_37_0_chrX_107457342_r	0	-
chrX	107462927	107462972	NM_001287760_exon_38_0_chrX_107462928_r	0	-
chrX	107464469	107464604	NM_001287760_exon_39_0_chrX_107464470_r	0	-
chrX	107553977	107554058	NM_001287760_exon_40_0_chrX_107553978_r	0	-
chrX	107681171	107681223	NM_001287760_exon_41_0_chrX_107681172_r	0	-
chrX	107681415	107681660	NM_001287760_exon_42_0_chrX_107681416_r	0	-
chrX	107069083	107069660	NM_012216_exon_0_0_chrX_107069084_f	0	+
chrX	107083899	107084615	NM_012216_exon_1_0_chrX_107083900_f	0	+
chrX	107097838	107097934	NM_012216_exon_2_0_chrX_107097839_f	0	+
chrX	107147187	107147295	NM_012216_exon_3_0_chrX_107147188_f	0	+
chrX	107148707	107148856	NM_012216_exon_4_0_chrX_107148708_f	0	+
chrX	107159231	107159359	NM_012216_exon_5_0_chrX_107159232_f	0	+
chrX	107160735	107160969	NM_012216_exon_6_0_chrX_107160736_f	0	+
chrX	107167572	107167734	NM_012216_exon_7_0_chrX_107167573_f	0	+
chrX	107169323	107169531	NM_012216_exon_8_0_chrX_107169324_f	0	+
chrX	107169900	107174867	NM_012216_exon_9_0_chrX_107169901_f	0	+
chrX	107334896	107335066	NM_178270_exon_0_0_chrX_107334897_f	0	+
chrX	107369306	107369417	NM_178270_exon_1_0_chrX_107369307_f	0	+
chrX	107372010	107372082	NM_178270_exon_2_0_chrX_107372011_f	0	+
chrX	107374489	107374588	NM_178270_exon_3_0_chrX_107374490_f	0	+
chrX	107377286	107377388	NM_178270_exon_4_0_chrX_107377287_f	0	+
chrX	107377568	107377641	NM_178270_exon_5_0_chrX_107377569_f	0	+
chrX	107380320	107380400	NM_178270_exon_6_0_chrX_107380321_f	0	+
chrX	107381033	107381114	NM_178270_exon_7_0_chrX_107381034_f	0	+
chrX	107393381	107393527	NM_178270_exon_8_0_chrX_107393382_f	0	+
chrX	107395031	107395088	NM_178270_exon_9_0_chrX_107395032_f	0	+
chrX	107396208	107396317	NM_178270_exon_10_0_chrX_107396209_f	0	+
chrX	107396871	107397901	NM_178270_exon_11_0_chrX_107396872_f	0	+
chrX	107334896	107335066	NM_178271_exon_0_0_chrX_107334897_f	0	+
chrX	107369306	107369417	NM_178271_exon_1_0_chrX_107369307_f	0	+
chrX	107370022	107370324	NM_178271_exon_2_0_chrX_107370023_f	0	+
chrX	107372010	107372082	NM_178271_exon_3_0_chrX_107372011_f	0	+
chrX	107374489	107374588	NM_178271_exon_4_0_chrX_107374490_f	0	+
chrX	107377286	107377388	NM_178271_exon_5_0_chrX_107377287_f	0	+
chrX	107377568	107377641	NM_178271_exon_6_0_chrX_107377569_f	0	+
chrX	107380320	107380400	NM_178271_exon_7_0_chrX_107380321_f	0	+
chrX	107381033	107381221	NM_178271_exon_8_0_chrX_107381034_f	0	+
chrX	107381342	107381421	NM_178271_exon_9_0_chrX_107381343_f	0	+
chrX	107393381	107393527	NM_178271_exon_10_0_chrX_107393382_f	0	+
chrX	107395031	107395088	NM_178271_exon_11_0_chrX_107395032_f	0	+
chrX	107396208	107396317	NM_178271_exon_12_0_chrX_107396209_f	0	+
chrX	107396871	107397901	NM_178271_exon_13_0_chrX_107396872_f	0	+
chrX	107683073	107683436	NM_033380_exon_0_0_chrX_107683074_f	0	+
chrX	107782975	107783035	NM_033380_exon_1_0_chrX_107782976_f	0	+
chrX	107802293	107802383	NM_033380_exon_2_0_chrX_107802294_f	0	+
chrX	107807111	107807156	NM_033380_exon_3_0_chrX_107807112_f	0	+
chrX	107811858	107811903	NM_033380_exon_4_0_chrX_107811859_f	0	+
chrX	107811988	107812051	NM_033380_exon_5_0_chrX_107811989_f	0	+
chrX	107814642	107814696	NM_033380_exon_6_0_chrX_107814643_f	0	+
chrX	107815040	107815067	NM_033380_exon_7_0_chrX_107815041_f	0	+
chrX	107816803	107816884	NM_033380_exon_8_0_chrX_107816804_f	0	+
chrX	107819139	107819202	NM_033380_exon_9_0_chrX_107819140_f	0	+
chrX	107821181	107821217	NM_033380_exon_10_0_chrX_107821182_f	0	+
chrX	107821307	107821349	NM_033380_exon_11_0_chrX_107821308_f	0	+
chrX	107821520	107821613	NM_033380_exon_12_0_chrX_107821521_f	0	+
chrX	107823762	107823816	NM_033380_exon_13_0_chrX_107823763_f	0	+
chrX	107823911	107823968	NM_033380_exon_14_0_chrX_107823912_f	0	+
chrX	107824212	107824257	NM_033380_exon_15_0_chrX_107824213_f	0	+
chrX	107826113	107826167	NM_033380_exon_16_0_chrX_107826114_f	0	+
chrX	107827713	107827755	NM_033380_exon_17_0_chrX_107827714_f	0	+
chrX	107829844	107829977	NM_033380_exon_18_0_chrX_107829845_f	0	+
chrX	107834287	107834461	NM_033380_exon_19_0_chrX_107834288_f	0	+
chrX	107834790	107834874	NM_033380_exon_20_0_chrX_107834791_f	0	+
chrX	107838738	107838831	NM_033380_exon_21_0_chrX_107838739_f	0	+
chrX	107840227	107840298	NM_033380_exon_22_0_chrX_107840228_f	0	+
chrX	107840606	107840798	NM_033380_exon_23_0_chrX_107840607_f	0	+
chrX	107841931	107842100	NM_033380_exon_24_0_chrX_107841932_f	0	+
chrX	107844622	107844715	NM_033380_exon_25_0_chrX_107844623_f	0	+
chrX	107845114	107845219	NM_033380_exon_26_0_chrX_107845115_f	0	+
chrX	107846193	107846291	NM_033380_exon_27_0_chrX_107846194_f	0	+
chrX	107849971	107850122	NM_033380_exon_28_0_chrX_107849972_f	0	+
chrX	107858140	107858254	NM_033380_exon_29_0_chrX_107858141_f	0	+
chrX	107863488	107863656	NM_033380_exon_30_0_chrX_107863489_f	0	+
chrX	107865032	107865122	NM_033380_exon_31_0_chrX_107865033_f	0	+
chrX	107865905	107866055	NM_033380_exon_32_0_chrX_107865906_f	0	+
chrX	107867465	107867564	NM_033380_exon_33_0_chrX_107867466_f	0	+
chrX	107868934	107869024	NM_033380_exon_34_0_chrX_107868935_f	0	+
chrX	107869439	107869579	NM_033380_exon_35_0_chrX_107869440_f	0	+
chrX	107898560	107898687	NM_033380_exon_36_0_chrX_107898561_f	0	+
chrX	107908736	107908817	NM_033380_exon_37_0_chrX_107908737_f	0	+
chrX	107909725	107909824	NM_033380_exon_38_0_chrX_107909726_f	0	+
chrX	107910362	107910413	NM_033380_exon_39_0_chrX_107910363_f	0	+
chrX	107911548	107911736	NM_033380_exon_40_0_chrX_107911549_f	0	+
chrX	107920726	107920863	NM_033380_exon_41_0_chrX_107920727_f	0	+
chrX	107923908	107923981	NM_033380_exon_42_0_chrX_107923909_f	0	+
chrX	107924114	107924186	NM_033380_exon_43_0_chrX_107924115_f	0	+
chrX	107924989	107925118	NM_033380_exon_44_0_chrX_107924990_f	0	+
chrX	107929260	107929359	NM_033380_exon_45_0_chrX_107929261_f	0	+
chrX	107930711	107930924	NM_033380_exon_46_0_chrX_107930712_f	0	+
chrX	107935977	107936155	NM_033380_exon_47_0_chrX_107935978_f	0	+
chrX	107938036	107938151	NM_033380_exon_48_0_chrX_107938037_f	0	+
chrX	107938496	107938669	NM_033380_exon_49_0_chrX_107938497_f	0	+
chrX	107939526	107940775	NM_033380_exon_50_0_chrX_107939527_f	0	+
chrX	107683073	107683436	NM_000495_exon_0_0_chrX_107683074_f	0	+
chrX	107782975	107783035	NM_000495_exon_1_0_chrX_107782976_f	0	+
chrX	107802293	107802383	NM_000495_exon_2_0_chrX_107802294_f	0	+
chrX	107807111	107807156	NM_000495_exon_3_0_chrX_107807112_f	0	+
chrX	107811858	107811903	NM_000495_exon_4_0_chrX_107811859_f	0	+
chrX	107811988	107812051	NM_000495_exon_5_0_chrX_107811989_f	0	+
chrX	107814642	107814696	NM_000495_exon_6_0_chrX_107814643_f	0	+
chrX	107815040	107815067	NM_000495_exon_7_0_chrX_107815041_f	0	+
chrX	107816803	107816884	NM_000495_exon_8_0_chrX_107816804_f	0	+
chrX	107819139	107819202	NM_000495_exon_9_0_chrX_107819140_f	0	+
chrX	107821181	107821217	NM_000495_exon_10_0_chrX_107821182_f	0	+
chrX	107821307	107821349	NM_000495_exon_11_0_chrX_107821308_f	0	+
chrX	107821520	107821613	NM_000495_exon_12_0_chrX_107821521_f	0	+
chrX	107823762	107823816	NM_000495_exon_13_0_chrX_107823763_f	0	+
chrX	107823911	107823968	NM_000495_exon_14_0_chrX_107823912_f	0	+
chrX	107824212	107824257	NM_000495_exon_15_0_chrX_107824213_f	0	+
chrX	107826113	107826167	NM_000495_exon_16_0_chrX_107826114_f	0	+
chrX	107827713	107827755	NM_000495_exon_17_0_chrX_107827714_f	0	+
chrX	107829844	107829977	NM_000495_exon_18_0_chrX_107829845_f	0	+
chrX	107834287	107834461	NM_000495_exon_19_0_chrX_107834288_f	0	+
chrX	107834790	107834874	NM_000495_exon_20_0_chrX_107834791_f	0	+
chrX	107838738	107838831	NM_000495_exon_21_0_chrX_107838739_f	0	+
chrX	107840227	107840298	NM_000495_exon_22_0_chrX_107840228_f	0	+
chrX	107840606	107840798	NM_000495_exon_23_0_chrX_107840607_f	0	+
chrX	107841931	107842100	NM_000495_exon_24_0_chrX_107841932_f	0	+
chrX	107844622	107844715	NM_000495_exon_25_0_chrX_107844623_f	0	+
chrX	107845114	107845219	NM_000495_exon_26_0_chrX_107845115_f	0	+
chrX	107846193	107846291	NM_000495_exon_27_0_chrX_107846194_f	0	+
chrX	107849971	107850122	NM_000495_exon_28_0_chrX_107849972_f	0	+
chrX	107858140	107858254	NM_000495_exon_29_0_chrX_107858141_f	0	+
chrX	107863488	107863656	NM_000495_exon_30_0_chrX_107863489_f	0	+
chrX	107865032	107865122	NM_000495_exon_31_0_chrX_107865033_f	0	+
chrX	107865905	107866055	NM_000495_exon_32_0_chrX_107865906_f	0	+
chrX	107867465	107867564	NM_000495_exon_33_0_chrX_107867466_f	0	+
chrX	107868934	107869024	NM_000495_exon_34_0_chrX_107868935_f	0	+
chrX	107869439	107869579	NM_000495_exon_35_0_chrX_107869440_f	0	+
chrX	107898560	107898687	NM_000495_exon_36_0_chrX_107898561_f	0	+
chrX	107908736	107908817	NM_000495_exon_37_0_chrX_107908737_f	0	+
chrX	107909725	107909824	NM_000495_exon_38_0_chrX_107909726_f	0	+
chrX	107910362	107910413	NM_000495_exon_39_0_chrX_107910363_f	0	+
chrX	107911548	107911734	NM_000495_exon_40_0_chrX_107911549_f	0	+
chrX	107920729	107920863	NM_000495_exon_41_0_chrX_107920730_f	0	+
chrX	107923908	107923981	NM_000495_exon_42_0_chrX_107923909_f	0	+
chrX	107924114	107924186	NM_000495_exon_43_0_chrX_107924115_f	0	+
chrX	107924989	107925118	NM_000495_exon_44_0_chrX_107924990_f	0	+
chrX	107929260	107929359	NM_000495_exon_45_0_chrX_107929261_f	0	+
chrX	107930711	107930924	NM_000495_exon_46_0_chrX_107930712_f	0	+
chrX	107935977	107936155	NM_000495_exon_47_0_chrX_107935978_f	0	+
chrX	107938036	107938151	NM_000495_exon_48_0_chrX_107938037_f	0	+
chrX	107938496	107938669	NM_000495_exon_49_0_chrX_107938497_f	0	+
chrX	107939526	107940775	NM_000495_exon_50_0_chrX_107939527_f	0	+
chrX	107335007	107335066	NM_052936_exon_0_0_chrX_107335008_f	0	+
chrX	107369306	107369417	NM_052936_exon_1_0_chrX_107369307_f	0	+
chrX	107372010	107372082	NM_052936_exon_2_0_chrX_107372011_f	0	+
chrX	107374489	107374588	NM_052936_exon_3_0_chrX_107374490_f	0	+
chrX	107377286	107377388	NM_052936_exon_4_0_chrX_107377287_f	0	+
chrX	107377568	107377641	NM_052936_exon_5_0_chrX_107377569_f	0	+
chrX	107380320	107380400	NM_052936_exon_6_0_chrX_107380321_f	0	+
chrX	107381033	107381221	NM_052936_exon_7_0_chrX_107381034_f	0	+
chrX	107381342	107381421	NM_052936_exon_8_0_chrX_107381343_f	0	+
chrX	107393381	107393527	NM_052936_exon_9_0_chrX_107393382_f	0	+
chrX	107395031	107395088	NM_052936_exon_10_0_chrX_107395032_f	0	+
chrX	107396208	107396317	NM_052936_exon_11_0_chrX_107396209_f	0	+
chrX	107396871	107397901	NM_052936_exon_12_0_chrX_107396872_f	0	+
chrX	108884563	108887415	NM_022977_exon_0_0_chrX_108884564_r	0	-
chrX	108902582	108902740	NM_022977_exon_1_0_chrX_108902583_r	0	-
chrX	108904759	108904874	NM_022977_exon_2_0_chrX_108904760_r	0	-
chrX	108906439	108906631	NM_022977_exon_3_0_chrX_108906440_r	0	-
chrX	108908648	108908723	NM_022977_exon_4_0_chrX_108908649_r	0	-
chrX	108911329	108911502	NM_022977_exon_5_0_chrX_108911330_r	0	-
chrX	108912262	108912402	NM_022977_exon_6_0_chrX_108912263_r	0	-
chrX	108917630	108917702	NM_022977_exon_7_0_chrX_108917631_r	0	-
chrX	108921216	108921340	NM_022977_exon_8_0_chrX_108921217_r	0	-
chrX	108921493	108921644	NM_022977_exon_9_0_chrX_108921494_r	0	-
chrX	108924226	108924365	NM_022977_exon_10_0_chrX_108924227_r	0	-
chrX	108924494	108924604	NM_022977_exon_11_0_chrX_108924495_r	0	-
chrX	108925947	108926125	NM_022977_exon_12_0_chrX_108925948_r	0	-
chrX	108926364	108926895	NM_022977_exon_13_0_chrX_108926365_r	0	-
chrX	108928655	108928673	NM_022977_exon_14_0_chrX_108928656_r	0	-
chrX	108939372	108939425	NM_022977_exon_15_0_chrX_108939373_r	0	-
chrX	108976367	108976621	NM_022977_exon_16_0_chrX_108976368_r	0	-
chrX	108884558	108887415	NM_001318509_exon_0_0_chrX_108884559_r	0	-
chrX	108902582	108902740	NM_001318509_exon_1_0_chrX_108902583_r	0	-
chrX	108904759	108904874	NM_001318509_exon_2_0_chrX_108904760_r	0	-
chrX	108906439	108906631	NM_001318509_exon_3_0_chrX_108906440_r	0	-
chrX	108908648	108908723	NM_001318509_exon_4_0_chrX_108908649_r	0	-
chrX	108911329	108911502	NM_001318509_exon_5_0_chrX_108911330_r	0	-
chrX	108912262	108912402	NM_001318509_exon_6_0_chrX_108912263_r	0	-
chrX	108917630	108917702	NM_001318509_exon_7_0_chrX_108917631_r	0	-
chrX	108921216	108921340	NM_001318509_exon_8_0_chrX_108921217_r	0	-
chrX	108921493	108921644	NM_001318509_exon_9_0_chrX_108921494_r	0	-
chrX	108924226	108924365	NM_001318509_exon_10_0_chrX_108924227_r	0	-
chrX	108924494	108924604	NM_001318509_exon_11_0_chrX_108924495_r	0	-
chrX	108925947	108926125	NM_001318509_exon_12_0_chrX_108925948_r	0	-
chrX	108926364	108926895	NM_001318509_exon_13_0_chrX_108926365_r	0	-
chrX	108939372	108939425	NM_001318509_exon_14_0_chrX_108939373_r	0	-
chrX	108976367	108976632	NM_001318509_exon_15_0_chrX_108976368_r	0	-
chrX	108884558	108887415	NM_001318510_exon_0_0_chrX_108884559_r	0	-
chrX	108902582	108902740	NM_001318510_exon_1_0_chrX_108902583_r	0	-
chrX	108904759	108904874	NM_001318510_exon_2_0_chrX_108904760_r	0	-
chrX	108906439	108906631	NM_001318510_exon_3_0_chrX_108906440_r	0	-
chrX	108908648	108908723	NM_001318510_exon_4_0_chrX_108908649_r	0	-
chrX	108911329	108911502	NM_001318510_exon_5_0_chrX_108911330_r	0	-
chrX	108912262	108912402	NM_001318510_exon_6_0_chrX_108912263_r	0	-
chrX	108917630	108917702	NM_001318510_exon_7_0_chrX_108917631_r	0	-
chrX	108921216	108921340	NM_001318510_exon_8_0_chrX_108921217_r	0	-
chrX	108921493	108921644	NM_001318510_exon_9_0_chrX_108921494_r	0	-
chrX	108924226	108924365	NM_001318510_exon_10_0_chrX_108924227_r	0	-
chrX	108924494	108924604	NM_001318510_exon_11_0_chrX_108924495_r	0	-
chrX	108925947	108926125	NM_001318510_exon_12_0_chrX_108925948_r	0	-
chrX	108926364	108926604	NM_001318510_exon_13_0_chrX_108926365_r	0	-
chrX	108939372	108939425	NM_001318510_exon_14_0_chrX_108939373_r	0	-
chrX	108976367	108976632	NM_001318510_exon_15_0_chrX_108976368_r	0	-
chrX	108616134	108616228	NM_001522_exon_0_0_chrX_108616135_r	0	-
chrX	108619126	108619215	NM_001522_exon_1_0_chrX_108619127_r	0	-
chrX	108619307	108619396	NM_001522_exon_2_0_chrX_108619308_r	0	-
chrX	108625346	108625441	NM_001522_exon_3_0_chrX_108625347_r	0	-
chrX	108628412	108628511	NM_001522_exon_4_0_chrX_108628413_r	0	-
chrX	108631717	108631888	NM_001522_exon_5_0_chrX_108631718_r	0	-
chrX	108635135	108635332	NM_001522_exon_6_0_chrX_108635136_r	0	-
chrX	108636120	108636284	NM_001522_exon_7_0_chrX_108636121_r	0	-
chrX	108638569	108638718	NM_001522_exon_8_0_chrX_108638570_r	0	-
chrX	108641777	108641927	NM_001522_exon_9_0_chrX_108641778_r	0	-
chrX	108647556	108647713	NM_001522_exon_10_0_chrX_108647557_r	0	-
chrX	108652220	108652397	NM_001522_exon_11_0_chrX_108652221_r	0	-
chrX	108673535	108673625	NM_001522_exon_12_0_chrX_108673536_r	0	-
chrX	108684579	108684711	NM_001522_exon_13_0_chrX_108684580_r	0	-
chrX	108691297	108691394	NM_001522_exon_14_0_chrX_108691298_r	0	-
chrX	108695251	108695336	NM_001522_exon_15_0_chrX_108695252_r	0	-
chrX	108696733	108697088	NM_001522_exon_16_0_chrX_108696734_r	0	-
chrX	108708370	108708672	NM_001522_exon_17_0_chrX_108708371_r	0	-
chrX	108718435	108719250	NM_001522_exon_18_0_chrX_108718436_r	0	-
chrX	108725094	108725285	NM_001522_exon_19_0_chrX_108725095_r	0	-
chrX	108884563	108887415	NM_004458_exon_0_0_chrX_108884564_r	0	-
chrX	108902582	108902740	NM_004458_exon_1_0_chrX_108902583_r	0	-
chrX	108904759	108904874	NM_004458_exon_2_0_chrX_108904760_r	0	-
chrX	108906439	108906631	NM_004458_exon_3_0_chrX_108906440_r	0	-
chrX	108908648	108908723	NM_004458_exon_4_0_chrX_108908649_r	0	-
chrX	108911329	108911502	NM_004458_exon_5_0_chrX_108911330_r	0	-
chrX	108912262	108912402	NM_004458_exon_6_0_chrX_108912263_r	0	-
chrX	108917630	108917702	NM_004458_exon_7_0_chrX_108917631_r	0	-
chrX	108921216	108921340	NM_004458_exon_8_0_chrX_108921217_r	0	-
chrX	108921493	108921644	NM_004458_exon_9_0_chrX_108921494_r	0	-
chrX	108924226	108924365	NM_004458_exon_10_0_chrX_108924227_r	0	-
chrX	108924494	108924604	NM_004458_exon_11_0_chrX_108924495_r	0	-
chrX	108925947	108926125	NM_004458_exon_12_0_chrX_108925948_r	0	-
chrX	108926364	108926601	NM_004458_exon_13_0_chrX_108926365_r	0	-
chrX	108939372	108939425	NM_004458_exon_14_0_chrX_108939373_r	0	-
chrX	108976367	108976621	NM_004458_exon_15_0_chrX_108976368_r	0	-
chrX	109246341	109246384	NM_001353850_exon_0_0_chrX_109246342_f	0	+
chrX	109247110	109247392	NM_001353850_exon_1_0_chrX_109247111_f	0	+
chrX	109310574	109310624	NM_001353850_exon_2_0_chrX_109310575_f	0	+
chrX	109352307	109352374	NM_001353850_exon_3_0_chrX_109352308_f	0	+
chrX	109388025	109388104	NM_001353850_exon_4_0_chrX_109388026_f	0	+
chrX	109414647	109414748	NM_001353850_exon_5_0_chrX_109414648_f	0	+
chrX	109416472	109416681	NM_001353850_exon_6_0_chrX_109416473_f	0	+
chrX	109425533	109427460	NM_001353850_exon_7_0_chrX_109425534_f	0	+
chrX	109917083	109919589	NM_001143983_exon_0_0_chrX_109917084_r	0	-
chrX	109922563	109922653	NM_001143983_exon_1_0_chrX_109922564_r	0	-
chrX	109924709	109924877	NM_001143983_exon_2_0_chrX_109924710_r	0	-
chrX	109931821	109932031	NM_001143983_exon_3_0_chrX_109931822_r	0	-
chrX	109937390	109937559	NM_001143983_exon_4_0_chrX_109937391_r	0	-
chrX	109943881	109943949	NM_001143983_exon_5_0_chrX_109943882_r	0	-
chrX	110002888	110002982	NM_001143983_exon_6_0_chrX_110002889_r	0	-
chrX	110005922	110006035	NM_001143983_exon_7_0_chrX_110005923_r	0	-
chrX	110035315	110035443	NM_001143983_exon_8_0_chrX_110035316_r	0	-
chrX	110038971	110039286	NM_001143983_exon_9_0_chrX_110038972_r	0	-
chrX	109917083	109919589	NM_001143982_exon_0_0_chrX_109917084_r	0	-
chrX	109922563	109922653	NM_001143982_exon_1_0_chrX_109922564_r	0	-
chrX	109924709	109924877	NM_001143982_exon_2_0_chrX_109924710_r	0	-
chrX	109931821	109932031	NM_001143982_exon_3_0_chrX_109931822_r	0	-
chrX	109937390	109937559	NM_001143982_exon_4_0_chrX_109937391_r	0	-
chrX	109943881	109943949	NM_001143982_exon_5_0_chrX_109943882_r	0	-
chrX	109963062	109963156	NM_001143982_exon_6_0_chrX_109963063_r	0	-
chrX	109964612	109964755	NM_001143982_exon_7_0_chrX_109964613_r	0	-
chrX	110002888	110002982	NM_001143982_exon_8_0_chrX_110002889_r	0	-
chrX	110005922	110006035	NM_001143982_exon_9_0_chrX_110005923_r	0	-
chrX	110035315	110035443	NM_001143982_exon_10_0_chrX_110035316_r	0	-
chrX	110038971	110039286	NM_001143982_exon_11_0_chrX_110038972_r	0	-
chrX	109437413	109441862	NM_001171689_exon_0_0_chrX_109437414_r	0	-
chrX	109444181	109444278	NM_001171689_exon_1_0_chrX_109444182_r	0	-
chrX	109445673	109445764	NM_001171689_exon_2_0_chrX_109445674_r	0	-
chrX	109459745	109459860	NM_001171689_exon_3_0_chrX_109459746_r	0	-
chrX	109507716	109507827	NM_001171689_exon_4_0_chrX_109507717_r	0	-
chrX	109560826	109561077	NM_001171689_exon_5_0_chrX_109560827_r	0	-
chrX	109669885	109670031	NM_001171689_exon_6_0_chrX_109669886_r	0	-
chrX	109683117	109683461	NM_001171689_exon_7_0_chrX_109683118_r	0	-
chrX	109917083	109919589	NM_145234_exon_0_0_chrX_109917084_r	0	-
chrX	109922563	109922653	NM_145234_exon_1_0_chrX_109922564_r	0	-
chrX	109924709	109924874	NM_145234_exon_2_0_chrX_109924710_r	0	-
chrX	109931821	109932031	NM_145234_exon_3_0_chrX_109931822_r	0	-
chrX	109937390	109937559	NM_145234_exon_4_0_chrX_109937391_r	0	-
chrX	109943881	109943949	NM_145234_exon_5_0_chrX_109943882_r	0	-
chrX	109963062	109963156	NM_145234_exon_6_0_chrX_109963063_r	0	-
chrX	109964612	109964755	NM_145234_exon_7_0_chrX_109964613_r	0	-
chrX	110002888	110002982	NM_145234_exon_8_0_chrX_110002889_r	0	-
chrX	110005922	110006035	NM_145234_exon_9_0_chrX_110005923_r	0	-
chrX	110035315	110035443	NM_145234_exon_10_0_chrX_110035316_r	0	-
chrX	110038913	110039076	NM_145234_exon_11_0_chrX_110038914_r	0	-
chrX	109437413	109441862	NM_001025580_exon_0_0_chrX_109437414_r	0	-
chrX	109444181	109444278	NM_001025580_exon_1_0_chrX_109444182_r	0	-
chrX	109445673	109445764	NM_001025580_exon_2_0_chrX_109445674_r	0	-
chrX	109459745	109459860	NM_001025580_exon_3_0_chrX_109459746_r	0	-
chrX	109560826	109561380	NM_001025580_exon_4_0_chrX_109560827_r	0	-
chrX	109917083	109919589	NM_001143981_exon_0_0_chrX_109917084_r	0	-
chrX	109922563	109922653	NM_001143981_exon_1_0_chrX_109922564_r	0	-
chrX	109924709	109924877	NM_001143981_exon_2_0_chrX_109924710_r	0	-
chrX	109931821	109932031	NM_001143981_exon_3_0_chrX_109931822_r	0	-
chrX	109937390	109937559	NM_001143981_exon_4_0_chrX_109937391_r	0	-
chrX	109943881	109943949	NM_001143981_exon_5_0_chrX_109943882_r	0	-
chrX	109963062	109963156	NM_001143981_exon_6_0_chrX_109963063_r	0	-
chrX	109964612	109964758	NM_001143981_exon_7_0_chrX_109964613_r	0	-
chrX	110002888	110002982	NM_001143981_exon_8_0_chrX_110002889_r	0	-
chrX	110005922	110006035	NM_001143981_exon_9_0_chrX_110005923_r	0	-
chrX	110035315	110035443	NM_001143981_exon_10_0_chrX_110035316_r	0	-
chrX	110038971	110039286	NM_001143981_exon_11_0_chrX_110038972_r	0	-
chrX	109245862	109246000	NM_017698_exon_0_0_chrX_109245863_f	0	+
chrX	109310574	109310624	NM_017698_exon_1_0_chrX_109310575_f	0	+
chrX	109352307	109352374	NM_017698_exon_2_0_chrX_109352308_f	0	+
chrX	109388025	109388104	NM_017698_exon_3_0_chrX_109388026_f	0	+
chrX	109414647	109414748	NM_017698_exon_4_0_chrX_109414648_f	0	+
chrX	109416472	109421016	NM_017698_exon_5_0_chrX_109416473_f	0	+
chrX	109245862	109246000	NM_001353851_exon_0_0_chrX_109245863_f	0	+
chrX	109247110	109247392	NM_001353851_exon_1_0_chrX_109247111_f	0	+
chrX	109310574	109310624	NM_001353851_exon_2_0_chrX_109310575_f	0	+
chrX	109352307	109352374	NM_001353851_exon_3_0_chrX_109352308_f	0	+
chrX	109388025	109388104	NM_001353851_exon_4_0_chrX_109388026_f	0	+
chrX	109414647	109414748	NM_001353851_exon_5_0_chrX_109414648_f	0	+
chrX	109416472	109421016	NM_001353851_exon_6_0_chrX_109416473_f	0	+
chrX	109245862	109246000	NM_001353849_exon_0_0_chrX_109245863_f	0	+
chrX	109246728	109247392	NM_001353849_exon_1_0_chrX_109246729_f	0	+
chrX	109310574	109310624	NM_001353849_exon_2_0_chrX_109310575_f	0	+
chrX	109352307	109352374	NM_001353849_exon_3_0_chrX_109352308_f	0	+
chrX	109388025	109388104	NM_001353849_exon_4_0_chrX_109388026_f	0	+
chrX	109414647	109414748	NM_001353849_exon_5_0_chrX_109414648_f	0	+
chrX	109416472	109416681	NM_001353849_exon_6_0_chrX_109416473_f	0	+
chrX	109425533	109427460	NM_001353849_exon_7_0_chrX_109425534_f	0	+
chrX	109917083	109919589	NM_001367204_exon_0_0_chrX_109917084_r	0	-
chrX	109922563	109922653	NM_001367204_exon_1_0_chrX_109922564_r	0	-
chrX	109924709	109924877	NM_001367204_exon_2_0_chrX_109924710_r	0	-
chrX	109931821	109932031	NM_001367204_exon_3_0_chrX_109931822_r	0	-
chrX	109937390	109937559	NM_001367204_exon_4_0_chrX_109937391_r	0	-
chrX	109943881	109943949	NM_001367204_exon_5_0_chrX_109943882_r	0	-
chrX	109963062	109963156	NM_001367204_exon_6_0_chrX_109963063_r	0	-
chrX	109964612	109964758	NM_001367204_exon_7_0_chrX_109964613_r	0	-
chrX	110002888	110002982	NM_001367204_exon_8_0_chrX_110002889_r	0	-
chrX	110005922	110006035	NM_001367204_exon_9_0_chrX_110005923_r	0	-
chrX	110035315	110035443	NM_001367204_exon_10_0_chrX_110035316_r	0	-
chrX	110038913	110039045	NM_001367204_exon_11_0_chrX_110038914_r	0	-
chrX	109917083	109919589	NM_001367205_exon_0_0_chrX_109917084_r	0	-
chrX	109922563	109922653	NM_001367205_exon_1_0_chrX_109922564_r	0	-
chrX	109924709	109924877	NM_001367205_exon_2_0_chrX_109924710_r	0	-
chrX	109931836	109932031	NM_001367205_exon_3_0_chrX_109931837_r	0	-
chrX	109937390	109937559	NM_001367205_exon_4_0_chrX_109937391_r	0	-
chrX	109943881	109943949	NM_001367205_exon_5_0_chrX_109943882_r	0	-
chrX	109963062	109963156	NM_001367205_exon_6_0_chrX_109963063_r	0	-
chrX	109964612	109964758	NM_001367205_exon_7_0_chrX_109964613_r	0	-
chrX	110002888	110002982	NM_001367205_exon_8_0_chrX_110002889_r	0	-
chrX	110005922	110006035	NM_001367205_exon_9_0_chrX_110005923_r	0	-
chrX	110035315	110035443	NM_001367205_exon_10_0_chrX_110035316_r	0	-
chrX	110038913	110039045	NM_001367205_exon_11_0_chrX_110038914_r	0	-
chrX	109917083	109919589	NM_001367206_exon_0_0_chrX_109917084_r	0	-
chrX	109922563	109922653	NM_001367206_exon_1_0_chrX_109922564_r	0	-
chrX	109924709	109924877	NM_001367206_exon_2_0_chrX_109924710_r	0	-
chrX	109931836	109932031	NM_001367206_exon_3_0_chrX_109931837_r	0	-
chrX	109937390	109937559	NM_001367206_exon_4_0_chrX_109937391_r	0	-
chrX	109943881	109943949	NM_001367206_exon_5_0_chrX_109943882_r	0	-
chrX	109963062	109963156	NM_001367206_exon_6_0_chrX_109963063_r	0	-
chrX	109964612	109964758	NM_001367206_exon_7_0_chrX_109964613_r	0	-
chrX	110002888	110002982	NM_001367206_exon_8_0_chrX_110002889_r	0	-
chrX	110005922	110006035	NM_001367206_exon_9_0_chrX_110005923_r	0	-
chrX	110035315	110035443	NM_001367206_exon_10_0_chrX_110035316_r	0	-
chrX	110038971	110039045	NM_001367206_exon_11_0_chrX_110038972_r	0	-
chrX	109917083	109919589	NM_001367207_exon_0_0_chrX_109917084_r	0	-
chrX	109922563	109922653	NM_001367207_exon_1_0_chrX_109922564_r	0	-
chrX	109924709	109924877	NM_001367207_exon_2_0_chrX_109924710_r	0	-
chrX	109931836	109932031	NM_001367207_exon_3_0_chrX_109931837_r	0	-
chrX	109937390	109937559	NM_001367207_exon_4_0_chrX_109937391_r	0	-
chrX	109943881	109943949	NM_001367207_exon_5_0_chrX_109943882_r	0	-
chrX	109963062	109963156	NM_001367207_exon_6_0_chrX_109963063_r	0	-
chrX	109964612	109964755	NM_001367207_exon_7_0_chrX_109964613_r	0	-
chrX	110002888	110002982	NM_001367207_exon_8_0_chrX_110002889_r	0	-
chrX	110005922	110006035	NM_001367207_exon_9_0_chrX_110005923_r	0	-
chrX	110035315	110035443	NM_001367207_exon_10_0_chrX_110035316_r	0	-
chrX	110038971	110039045	NM_001367207_exon_11_0_chrX_110038972_r	0	-
chrX	109917083	109919589	NM_001367208_exon_0_0_chrX_109917084_r	0	-
chrX	109922563	109922653	NM_001367208_exon_1_0_chrX_109922564_r	0	-
chrX	109924709	109924874	NM_001367208_exon_2_0_chrX_109924710_r	0	-
chrX	109931836	109932031	NM_001367208_exon_3_0_chrX_109931837_r	0	-
chrX	109937390	109937559	NM_001367208_exon_4_0_chrX_109937391_r	0	-
chrX	109943881	109943949	NM_001367208_exon_5_0_chrX_109943882_r	0	-
chrX	109963062	109963156	NM_001367208_exon_6_0_chrX_109963063_r	0	-
chrX	109964612	109964758	NM_001367208_exon_7_0_chrX_109964613_r	0	-
chrX	110002888	110002982	NM_001367208_exon_8_0_chrX_110002889_r	0	-
chrX	110005922	110006035	NM_001367208_exon_9_0_chrX_110005923_r	0	-
chrX	110035315	110035443	NM_001367208_exon_10_0_chrX_110035316_r	0	-
chrX	110038971	110039045	NM_001367208_exon_11_0_chrX_110038972_r	0	-
chrX	109917083	109919589	NM_001367209_exon_0_0_chrX_109917084_r	0	-
chrX	109922563	109922653	NM_001367209_exon_1_0_chrX_109922564_r	0	-
chrX	109924740	109924877	NM_001367209_exon_2_0_chrX_109924741_r	0	-
chrX	109931821	109932031	NM_001367209_exon_3_0_chrX_109931822_r	0	-
chrX	109937390	109937559	NM_001367209_exon_4_0_chrX_109937391_r	0	-
chrX	109943881	109943949	NM_001367209_exon_5_0_chrX_109943882_r	0	-
chrX	109963062	109963156	NM_001367209_exon_6_0_chrX_109963063_r	0	-
chrX	109964612	109964758	NM_001367209_exon_7_0_chrX_109964613_r	0	-
chrX	110002888	110002982	NM_001367209_exon_8_0_chrX_110002889_r	0	-
chrX	110005922	110006035	NM_001367209_exon_9_0_chrX_110005923_r	0	-
chrX	110035315	110035443	NM_001367209_exon_10_0_chrX_110035316_r	0	-
chrX	110038913	110039045	NM_001367209_exon_11_0_chrX_110038914_r	0	-
chrX	109917083	109919589	NR_159734_exon_0_0_chrX_109917084_r	0	-
chrX	109922563	109922653	NR_159734_exon_1_0_chrX_109922564_r	0	-
chrX	109924709	109924877	NR_159734_exon_2_0_chrX_109924710_r	0	-
chrX	109931821	109932031	NR_159734_exon_3_0_chrX_109931822_r	0	-
chrX	109937390	109937559	NR_159734_exon_4_0_chrX_109937391_r	0	-
chrX	109943881	109943949	NR_159734_exon_5_0_chrX_109943882_r	0	-
chrX	109946389	109946544	NR_159734_exon_6_0_chrX_109946390_r	0	-
chrX	109963062	109963156	NR_159734_exon_7_0_chrX_109963063_r	0	-
chrX	109964612	109964758	NR_159734_exon_8_0_chrX_109964613_r	0	-
chrX	110002888	110002982	NR_159734_exon_9_0_chrX_110002889_r	0	-
chrX	110005922	110006035	NR_159734_exon_10_0_chrX_110005923_r	0	-
chrX	110035315	110035443	NR_159734_exon_11_0_chrX_110035316_r	0	-
chrX	110038971	110039045	NR_159734_exon_12_0_chrX_110038972_r	0	-
chrX	109246341	109246406	NM_032227_exon_0_0_chrX_109246342_f	0	+
chrX	109246728	109247392	NM_032227_exon_1_0_chrX_109246729_f	0	+
chrX	109310574	109310624	NM_032227_exon_2_0_chrX_109310575_f	0	+
chrX	109352307	109352374	NM_032227_exon_3_0_chrX_109352308_f	0	+
chrX	109388025	109388104	NM_032227_exon_4_0_chrX_109388026_f	0	+
chrX	109414647	109414748	NM_032227_exon_5_0_chrX_109414648_f	0	+
chrX	109416472	109421016	NM_032227_exon_6_0_chrX_109416473_f	0	+
chrX	109437413	109441862	NM_015365_exon_0_0_chrX_109437414_r	0	-
chrX	109444181	109444278	NM_015365_exon_1_0_chrX_109444182_r	0	-
chrX	109445673	109445764	NM_015365_exon_2_0_chrX_109445674_r	0	-
chrX	109459745	109459860	NM_015365_exon_3_0_chrX_109459746_r	0	-
chrX	109507716	109507827	NM_015365_exon_4_0_chrX_109507717_r	0	-
chrX	109560826	109561313	NM_015365_exon_5_0_chrX_109560827_r	0	-
chrX	110537006	110544971	NM_001195553_exon_0_0_chrX_110537007_r	0	-
chrX	110555866	110555964	NM_001195553_exon_1_0_chrX_110555867_r	0	-
chrX	110574131	110574269	NM_001195553_exon_2_0_chrX_110574132_r	0	-
chrX	110576278	110576381	NM_001195553_exon_3_0_chrX_110576279_r	0	-
chrX	110644217	110644558	NM_001195553_exon_4_0_chrX_110644218_r	0	-
chrX	110653262	110653648	NM_001195553_exon_5_0_chrX_110653263_r	0	-
chrX	110655365	110655460	NM_001195553_exon_6_0_chrX_110655366_r	0	-
chrX	110339369	110339643	NR_136746_exon_0_0_chrX_110339370_f	0	+
chrX	110339770	110339965	NR_136746_exon_1_0_chrX_110339771_f	0	+
chrX	110340617	110340684	NR_136746_exon_2_0_chrX_110340618_f	0	+
chrX	110340802	110340912	NR_136746_exon_3_0_chrX_110340803_f	0	+
chrX	110346386	110346534	NR_136746_exon_4_0_chrX_110346387_f	0	+
chrX	110366304	110372433	NR_136746_exon_5_0_chrX_110366305_f	0	+
chrX	110339369	110339643	NR_136745_exon_0_0_chrX_110339370_f	0	+
chrX	110340617	110340684	NR_136745_exon_1_0_chrX_110340618_f	0	+
chrX	110340802	110340912	NR_136745_exon_2_0_chrX_110340803_f	0	+
chrX	110346383	110346534	NR_136745_exon_3_0_chrX_110346384_f	0	+
chrX	110366304	110366506	NR_136745_exon_4_0_chrX_110366305_f	0	+
chrX	110367478	110372433	NR_136745_exon_5_0_chrX_110367479_f	0	+
chrX	110339369	110339643	NR_136744_exon_0_0_chrX_110339370_f	0	+
chrX	110340617	110340684	NR_136744_exon_1_0_chrX_110340618_f	0	+
chrX	110340802	110340912	NR_136744_exon_2_0_chrX_110340803_f	0	+
chrX	110346383	110346534	NR_136744_exon_3_0_chrX_110346384_f	0	+
chrX	110366304	110372433	NR_136744_exon_4_0_chrX_110366305_f	0	+
chrX	110339369	110339643	NM_001324332_exon_0_0_chrX_110339370_f	0	+
chrX	110340617	110340684	NM_001324332_exon_1_0_chrX_110340618_f	0	+
chrX	110340802	110340912	NM_001324332_exon_2_0_chrX_110340803_f	0	+
chrX	110346383	110346534	NM_001324332_exon_3_0_chrX_110346384_f	0	+
chrX	110366304	110366506	NM_001324332_exon_4_0_chrX_110366305_f	0	+
chrX	110385323	110385424	NM_001324332_exon_5_0_chrX_110385324_f	0	+
chrX	110390964	110391118	NM_001324332_exon_6_0_chrX_110390965_f	0	+
chrX	110395637	110395675	NM_001324332_exon_7_0_chrX_110395638_f	0	+
chrX	110406142	110406274	NM_001324332_exon_8_0_chrX_110406143_f	0	+
chrX	110406789	110406955	NM_001324332_exon_9_0_chrX_110406790_f	0	+
chrX	110416245	110416309	NM_001324332_exon_10_0_chrX_110416246_f	0	+
chrX	110435354	110435403	NM_001324332_exon_11_0_chrX_110435355_f	0	+
chrX	110435733	110435846	NM_001324332_exon_12_0_chrX_110435734_f	0	+
chrX	110437528	110437646	NM_001324332_exon_13_0_chrX_110437529_f	0	+
chrX	110439069	110439169	NM_001324332_exon_14_0_chrX_110439070_f	0	+
chrX	110439671	110439868	NM_001324332_exon_15_0_chrX_110439672_f	0	+
chrX	110459648	110459786	NM_001324332_exon_16_0_chrX_110459649_f	0	+
chrX	110463585	110470589	NM_001324332_exon_17_0_chrX_110463586_f	0	+
chrX	110187468	110187856	NM_001324330_exon_0_0_chrX_110187469_f	0	+
chrX	110346386	110346534	NM_001324330_exon_1_0_chrX_110346387_f	0	+
chrX	110366304	110366506	NM_001324330_exon_2_0_chrX_110366305_f	0	+
chrX	110385323	110385424	NM_001324330_exon_3_0_chrX_110385324_f	0	+
chrX	110390964	110391118	NM_001324330_exon_4_0_chrX_110390965_f	0	+
chrX	110395637	110395675	NM_001324330_exon_5_0_chrX_110395638_f	0	+
chrX	110406142	110406274	NM_001324330_exon_6_0_chrX_110406143_f	0	+
chrX	110406789	110406955	NM_001324330_exon_7_0_chrX_110406790_f	0	+
chrX	110416245	110416309	NM_001324330_exon_8_0_chrX_110416246_f	0	+
chrX	110435354	110435403	NM_001324330_exon_9_0_chrX_110435355_f	0	+
chrX	110435733	110435846	NM_001324330_exon_10_0_chrX_110435734_f	0	+
chrX	110437528	110437646	NM_001324330_exon_11_0_chrX_110437529_f	0	+
chrX	110439069	110439169	NM_001324330_exon_12_0_chrX_110439070_f	0	+
chrX	110439671	110439868	NM_001324330_exon_13_0_chrX_110439672_f	0	+
chrX	110459648	110459786	NM_001324330_exon_14_0_chrX_110459649_f	0	+
chrX	110463585	110470589	NM_001324330_exon_15_0_chrX_110463586_f	0	+
chrX	110187468	110187856	NM_001128166_exon_0_0_chrX_110187469_f	0	+
chrX	110257055	110257128	NM_001128166_exon_1_0_chrX_110257056_f	0	+
chrX	110366304	110366506	NM_001128166_exon_2_0_chrX_110366305_f	0	+
chrX	110385323	110385424	NM_001128166_exon_3_0_chrX_110385324_f	0	+
chrX	110390964	110391118	NM_001128166_exon_4_0_chrX_110390965_f	0	+
chrX	110395637	110395675	NM_001128166_exon_5_0_chrX_110395638_f	0	+
chrX	110406142	110406274	NM_001128166_exon_6_0_chrX_110406143_f	0	+
chrX	110406789	110406955	NM_001128166_exon_7_0_chrX_110406790_f	0	+
chrX	110416245	110416309	NM_001128166_exon_8_0_chrX_110416246_f	0	+
chrX	110435354	110435403	NM_001128166_exon_9_0_chrX_110435355_f	0	+
chrX	110435733	110435846	NM_001128166_exon_10_0_chrX_110435734_f	0	+
chrX	110437528	110437646	NM_001128166_exon_11_0_chrX_110437529_f	0	+
chrX	110439069	110439169	NM_001128166_exon_12_0_chrX_110439070_f	0	+
chrX	110439671	110439868	NM_001128166_exon_13_0_chrX_110439672_f	0	+
chrX	110459648	110459786	NM_001128166_exon_14_0_chrX_110459649_f	0	+
chrX	110463585	110470589	NM_001128166_exon_15_0_chrX_110463586_f	0	+
chrX	110339369	110339643	NM_001324333_exon_0_0_chrX_110339370_f	0	+
chrX	110340802	110340912	NM_001324333_exon_1_0_chrX_110340803_f	0	+
chrX	110346386	110346534	NM_001324333_exon_2_0_chrX_110346387_f	0	+
chrX	110366304	110366506	NM_001324333_exon_3_0_chrX_110366305_f	0	+
chrX	110385323	110385424	NM_001324333_exon_4_0_chrX_110385324_f	0	+
chrX	110389748	110389793	NM_001324333_exon_5_0_chrX_110389749_f	0	+
chrX	110390964	110391118	NM_001324333_exon_6_0_chrX_110390965_f	0	+
chrX	110395637	110395675	NM_001324333_exon_7_0_chrX_110395638_f	0	+
chrX	110406142	110406274	NM_001324333_exon_8_0_chrX_110406143_f	0	+
chrX	110406789	110406955	NM_001324333_exon_9_0_chrX_110406790_f	0	+
chrX	110416245	110416309	NM_001324333_exon_10_0_chrX_110416246_f	0	+
chrX	110435354	110435403	NM_001324333_exon_11_0_chrX_110435355_f	0	+
chrX	110435733	110435846	NM_001324333_exon_12_0_chrX_110435734_f	0	+
chrX	110437528	110437646	NM_001324333_exon_13_0_chrX_110437529_f	0	+
chrX	110439069	110439169	NM_001324333_exon_14_0_chrX_110439070_f	0	+
chrX	110439671	110439868	NM_001324333_exon_15_0_chrX_110439672_f	0	+
chrX	110459648	110459786	NM_001324333_exon_16_0_chrX_110459649_f	0	+
chrX	110463585	110470589	NM_001324333_exon_17_0_chrX_110463586_f	0	+
chrX	110339369	110339643	NM_001324329_exon_0_0_chrX_110339370_f	0	+
chrX	110340617	110340684	NM_001324329_exon_1_0_chrX_110340618_f	0	+
chrX	110340802	110340912	NM_001324329_exon_2_0_chrX_110340803_f	0	+
chrX	110346386	110346534	NM_001324329_exon_3_0_chrX_110346387_f	0	+
chrX	110366304	110366506	NM_001324329_exon_4_0_chrX_110366305_f	0	+
chrX	110385323	110385424	NM_001324329_exon_5_0_chrX_110385324_f	0	+
chrX	110389748	110389793	NM_001324329_exon_6_0_chrX_110389749_f	0	+
chrX	110390964	110391118	NM_001324329_exon_7_0_chrX_110390965_f	0	+
chrX	110395637	110395675	NM_001324329_exon_8_0_chrX_110395638_f	0	+
chrX	110406142	110406274	NM_001324329_exon_9_0_chrX_110406143_f	0	+
chrX	110406789	110406955	NM_001324329_exon_10_0_chrX_110406790_f	0	+
chrX	110416245	110416309	NM_001324329_exon_11_0_chrX_110416246_f	0	+
chrX	110435354	110435403	NM_001324329_exon_12_0_chrX_110435355_f	0	+
chrX	110435733	110435846	NM_001324329_exon_13_0_chrX_110435734_f	0	+
chrX	110437528	110437646	NM_001324329_exon_14_0_chrX_110437529_f	0	+
chrX	110439069	110439169	NM_001324329_exon_15_0_chrX_110439070_f	0	+
chrX	110439671	110439868	NM_001324329_exon_16_0_chrX_110439672_f	0	+
chrX	110459648	110459786	NM_001324329_exon_17_0_chrX_110459649_f	0	+
chrX	110463585	110470589	NM_001324329_exon_18_0_chrX_110463586_f	0	+
chrX	110339369	110339643	NM_002578_exon_0_0_chrX_110339370_f	0	+
chrX	110340617	110340684	NM_002578_exon_1_0_chrX_110340618_f	0	+
chrX	110340802	110340912	NM_002578_exon_2_0_chrX_110340803_f	0	+
chrX	110346386	110346534	NM_002578_exon_3_0_chrX_110346387_f	0	+
chrX	110366304	110366506	NM_002578_exon_4_0_chrX_110366305_f	0	+
chrX	110385323	110385424	NM_002578_exon_5_0_chrX_110385324_f	0	+
chrX	110390964	110391118	NM_002578_exon_6_0_chrX_110390965_f	0	+
chrX	110395637	110395675	NM_002578_exon_7_0_chrX_110395638_f	0	+
chrX	110406142	110406274	NM_002578_exon_8_0_chrX_110406143_f	0	+
chrX	110406789	110406955	NM_002578_exon_9_0_chrX_110406790_f	0	+
chrX	110416245	110416309	NM_002578_exon_10_0_chrX_110416246_f	0	+
chrX	110435354	110435403	NM_002578_exon_11_0_chrX_110435355_f	0	+
chrX	110435733	110435846	NM_002578_exon_12_0_chrX_110435734_f	0	+
chrX	110437528	110437646	NM_002578_exon_13_0_chrX_110437529_f	0	+
chrX	110439069	110439169	NM_002578_exon_14_0_chrX_110439070_f	0	+
chrX	110439671	110439868	NM_002578_exon_15_0_chrX_110439672_f	0	+
chrX	110459648	110459786	NM_002578_exon_16_0_chrX_110459649_f	0	+
chrX	110463585	110470589	NM_002578_exon_17_0_chrX_110463586_f	0	+
chrX	110339369	110339643	NR_136743_exon_0_0_chrX_110339370_f	0	+
chrX	110340802	110340912	NR_136743_exon_1_0_chrX_110340803_f	0	+
chrX	110346383	110346534	NR_136743_exon_2_0_chrX_110346384_f	0	+
chrX	110366304	110372433	NR_136743_exon_3_0_chrX_110366305_f	0	+
chrX	110339369	110339643	NR_136742_exon_0_0_chrX_110339370_f	0	+
chrX	110340617	110340684	NR_136742_exon_1_0_chrX_110340618_f	0	+
chrX	110340802	110340912	NR_136742_exon_2_0_chrX_110340803_f	0	+
chrX	110346386	110346534	NR_136742_exon_3_0_chrX_110346387_f	0	+
chrX	110366304	110372433	NR_136742_exon_4_0_chrX_110366305_f	0	+
chrX	110754889	110755062	NM_001354473_exon_0_0_chrX_110754890_f	0	+
chrX	110755225	110755322	NM_001354473_exon_1_0_chrX_110755226_f	0	+
chrX	110761302	110765627	NM_001354473_exon_2_0_chrX_110761303_f	0	+
chrX	110339369	110339643	NR_136741_exon_0_0_chrX_110339370_f	0	+
chrX	110340617	110340684	NR_136741_exon_1_0_chrX_110340618_f	0	+
chrX	110340802	110340912	NR_136741_exon_2_0_chrX_110340803_f	0	+
chrX	110366304	110372433	NR_136741_exon_3_0_chrX_110366305_f	0	+
chrX	110339369	110339643	NR_136740_exon_0_0_chrX_110339370_f	0	+
chrX	110340802	110340912	NR_136740_exon_1_0_chrX_110340803_f	0	+
chrX	110366304	110372433	NR_136740_exon_2_0_chrX_110366305_f	0	+
chrX	110488326	110489987	NM_014289_exon_0_0_chrX_110488327_r	0	-
chrX	110490595	110490732	NM_014289_exon_1_0_chrX_110490596_r	0	-
chrX	110491098	110491220	NM_014289_exon_2_0_chrX_110491099_r	0	-
chrX	110491796	110491999	NM_014289_exon_3_0_chrX_110491797_r	0	-
chrX	110492162	110492285	NM_014289_exon_4_0_chrX_110492163_r	0	-
chrX	110494144	110494331	NM_014289_exon_5_0_chrX_110494145_r	0	-
chrX	110494436	110494514	NM_014289_exon_6_0_chrX_110494437_r	0	-
chrX	110494776	110494970	NM_014289_exon_7_0_chrX_110494777_r	0	-
chrX	110495534	110495727	NM_014289_exon_8_0_chrX_110495535_r	0	-
chrX	110496235	110496444	NM_014289_exon_9_0_chrX_110496236_r	0	-
chrX	110497499	110497631	NM_014289_exon_10_0_chrX_110497500_r	0	-
chrX	110506999	110507179	NM_014289_exon_11_0_chrX_110507000_r	0	-
chrX	110513598	110513774	NM_014289_exon_12_0_chrX_110513599_r	0	-
chrX	110346386	110346534	NR_136748_exon_0_0_chrX_110346387_f	0	+
chrX	110366304	110366506	NR_136748_exon_1_0_chrX_110366305_f	0	+
chrX	110385323	110385424	NR_136748_exon_2_0_chrX_110385324_f	0	+
chrX	110390964	110391118	NR_136748_exon_3_0_chrX_110390965_f	0	+
chrX	110395637	110395675	NR_136748_exon_4_0_chrX_110395638_f	0	+
chrX	110406142	110406274	NR_136748_exon_5_0_chrX_110406143_f	0	+
chrX	110406789	110406955	NR_136748_exon_6_0_chrX_110406790_f	0	+
chrX	110416245	110416309	NR_136748_exon_7_0_chrX_110416246_f	0	+
chrX	110435354	110435403	NR_136748_exon_8_0_chrX_110435355_f	0	+
chrX	110435733	110435846	NR_136748_exon_9_0_chrX_110435734_f	0	+
chrX	110437528	110437646	NR_136748_exon_10_0_chrX_110437529_f	0	+
chrX	110439069	110439169	NR_136748_exon_11_0_chrX_110439070_f	0	+
chrX	110439671	110439868	NR_136748_exon_12_0_chrX_110439672_f	0	+
chrX	110459648	110459786	NR_136748_exon_13_0_chrX_110459649_f	0	+
chrX	110462799	110462912	NR_136748_exon_14_0_chrX_110462800_f	0	+
chrX	110463585	110470589	NR_136748_exon_15_0_chrX_110463586_f	0	+
chrX	110339369	110339643	NR_136747_exon_0_0_chrX_110339370_f	0	+
chrX	110340617	110340684	NR_136747_exon_1_0_chrX_110340618_f	0	+
chrX	110340802	110340912	NR_136747_exon_2_0_chrX_110340803_f	0	+
chrX	110366304	110366506	NR_136747_exon_3_0_chrX_110366305_f	0	+
chrX	110385323	110385424	NR_136747_exon_4_0_chrX_110385324_f	0	+
chrX	110390964	110391118	NR_136747_exon_5_0_chrX_110390965_f	0	+
chrX	110395637	110395675	NR_136747_exon_6_0_chrX_110395638_f	0	+
chrX	110406142	110406274	NR_136747_exon_7_0_chrX_110406143_f	0	+
chrX	110406789	110406955	NR_136747_exon_8_0_chrX_110406790_f	0	+
chrX	110416245	110416309	NR_136747_exon_9_0_chrX_110416246_f	0	+
chrX	110435354	110435403	NR_136747_exon_10_0_chrX_110435355_f	0	+
chrX	110435733	110435846	NR_136747_exon_11_0_chrX_110435734_f	0	+
chrX	110437528	110437646	NR_136747_exon_12_0_chrX_110437529_f	0	+
chrX	110439069	110439169	NR_136747_exon_13_0_chrX_110439070_f	0	+
chrX	110439671	110439868	NR_136747_exon_14_0_chrX_110439672_f	0	+
chrX	110459648	110459786	NR_136747_exon_15_0_chrX_110459649_f	0	+
chrX	110460728	110460903	NR_136747_exon_16_0_chrX_110460729_f	0	+
chrX	110463585	110470589	NR_136747_exon_17_0_chrX_110463586_f	0	+
chrX	110187468	110187856	NM_001128167_exon_0_0_chrX_110187469_f	0	+
chrX	110366304	110366506	NM_001128167_exon_1_0_chrX_110366305_f	0	+
chrX	110385323	110385424	NM_001128167_exon_2_0_chrX_110385324_f	0	+
chrX	110390964	110391118	NM_001128167_exon_3_0_chrX_110390965_f	0	+
chrX	110395637	110395675	NM_001128167_exon_4_0_chrX_110395638_f	0	+
chrX	110406142	110406274	NM_001128167_exon_5_0_chrX_110406143_f	0	+
chrX	110406789	110406955	NM_001128167_exon_6_0_chrX_110406790_f	0	+
chrX	110416245	110416309	NM_001128167_exon_7_0_chrX_110416246_f	0	+
chrX	110435354	110435403	NM_001128167_exon_8_0_chrX_110435355_f	0	+
chrX	110435733	110435846	NM_001128167_exon_9_0_chrX_110435734_f	0	+
chrX	110437528	110437646	NM_001128167_exon_10_0_chrX_110437529_f	0	+
chrX	110439069	110439169	NM_001128167_exon_11_0_chrX_110439070_f	0	+
chrX	110439671	110439868	NM_001128167_exon_12_0_chrX_110439672_f	0	+
chrX	110459648	110459786	NM_001128167_exon_13_0_chrX_110459649_f	0	+
chrX	110463585	110470589	NM_001128167_exon_14_0_chrX_110463586_f	0	+
chrX	110339369	110339643	NM_001324334_exon_0_0_chrX_110339370_f	0	+
chrX	110340802	110340912	NM_001324334_exon_1_0_chrX_110340803_f	0	+
chrX	110346386	110346534	NM_001324334_exon_2_0_chrX_110346387_f	0	+
chrX	110366304	110366506	NM_001324334_exon_3_0_chrX_110366305_f	0	+
chrX	110385323	110385424	NM_001324334_exon_4_0_chrX_110385324_f	0	+
chrX	110390964	110391118	NM_001324334_exon_5_0_chrX_110390965_f	0	+
chrX	110395637	110395675	NM_001324334_exon_6_0_chrX_110395638_f	0	+
chrX	110406142	110406274	NM_001324334_exon_7_0_chrX_110406143_f	0	+
chrX	110406789	110406955	NM_001324334_exon_8_0_chrX_110406790_f	0	+
chrX	110416245	110416309	NM_001324334_exon_9_0_chrX_110416246_f	0	+
chrX	110435354	110435403	NM_001324334_exon_10_0_chrX_110435355_f	0	+
chrX	110435733	110435846	NM_001324334_exon_11_0_chrX_110435734_f	0	+
chrX	110437528	110437646	NM_001324334_exon_12_0_chrX_110437529_f	0	+
chrX	110439069	110439169	NM_001324334_exon_13_0_chrX_110439070_f	0	+
chrX	110439671	110439868	NM_001324334_exon_14_0_chrX_110439672_f	0	+
chrX	110459648	110459786	NM_001324334_exon_15_0_chrX_110459649_f	0	+
chrX	110463585	110470589	NM_001324334_exon_16_0_chrX_110463586_f	0	+
chrX	110339369	110339643	NM_001324328_exon_0_0_chrX_110339370_f	0	+
chrX	110340802	110340912	NM_001324328_exon_1_0_chrX_110340803_f	0	+
chrX	110366304	110366506	NM_001324328_exon_2_0_chrX_110366305_f	0	+
chrX	110385323	110385424	NM_001324328_exon_3_0_chrX_110385324_f	0	+
chrX	110389748	110389793	NM_001324328_exon_4_0_chrX_110389749_f	0	+
chrX	110390964	110391118	NM_001324328_exon_5_0_chrX_110390965_f	0	+
chrX	110395637	110395675	NM_001324328_exon_6_0_chrX_110395638_f	0	+
chrX	110406142	110406274	NM_001324328_exon_7_0_chrX_110406143_f	0	+
chrX	110406789	110406955	NM_001324328_exon_8_0_chrX_110406790_f	0	+
chrX	110416245	110416309	NM_001324328_exon_9_0_chrX_110416246_f	0	+
chrX	110435354	110435403	NM_001324328_exon_10_0_chrX_110435355_f	0	+
chrX	110435733	110435846	NM_001324328_exon_11_0_chrX_110435734_f	0	+
chrX	110437528	110437646	NM_001324328_exon_12_0_chrX_110437529_f	0	+
chrX	110439069	110439169	NM_001324328_exon_13_0_chrX_110439070_f	0	+
chrX	110439671	110439868	NM_001324328_exon_14_0_chrX_110439672_f	0	+
chrX	110459648	110459786	NM_001324328_exon_15_0_chrX_110459649_f	0	+
chrX	110463585	110470589	NM_001324328_exon_16_0_chrX_110463586_f	0	+
chrX	110339369	110339643	NM_001324326_exon_0_0_chrX_110339370_f	0	+
chrX	110340802	110340912	NM_001324326_exon_1_0_chrX_110340803_f	0	+
chrX	110366304	110366506	NM_001324326_exon_2_0_chrX_110366305_f	0	+
chrX	110385323	110385424	NM_001324326_exon_3_0_chrX_110385324_f	0	+
chrX	110390964	110391118	NM_001324326_exon_4_0_chrX_110390965_f	0	+
chrX	110395637	110395675	NM_001324326_exon_5_0_chrX_110395638_f	0	+
chrX	110406142	110406274	NM_001324326_exon_6_0_chrX_110406143_f	0	+
chrX	110406789	110406955	NM_001324326_exon_7_0_chrX_110406790_f	0	+
chrX	110416245	110416309	NM_001324326_exon_8_0_chrX_110416246_f	0	+
chrX	110435354	110435403	NM_001324326_exon_9_0_chrX_110435355_f	0	+
chrX	110435733	110435846	NM_001324326_exon_10_0_chrX_110435734_f	0	+
chrX	110437528	110437646	NM_001324326_exon_11_0_chrX_110437529_f	0	+
chrX	110439069	110439169	NM_001324326_exon_12_0_chrX_110439070_f	0	+
chrX	110439671	110439868	NM_001324326_exon_13_0_chrX_110439672_f	0	+
chrX	110459648	110459786	NM_001324326_exon_14_0_chrX_110459649_f	0	+
chrX	110463585	110470589	NM_001324326_exon_15_0_chrX_110463586_f	0	+
chrX	110187468	110187856	NM_001324325_exon_0_0_chrX_110187469_f	0	+
chrX	110346383	110346534	NM_001324325_exon_1_0_chrX_110346384_f	0	+
chrX	110366304	110366506	NM_001324325_exon_2_0_chrX_110366305_f	0	+
chrX	110385323	110385424	NM_001324325_exon_3_0_chrX_110385324_f	0	+
chrX	110390964	110391118	NM_001324325_exon_4_0_chrX_110390965_f	0	+
chrX	110395637	110395675	NM_001324325_exon_5_0_chrX_110395638_f	0	+
chrX	110406142	110406274	NM_001324325_exon_6_0_chrX_110406143_f	0	+
chrX	110406789	110406955	NM_001324325_exon_7_0_chrX_110406790_f	0	+
chrX	110416245	110416309	NM_001324325_exon_8_0_chrX_110416246_f	0	+
chrX	110435354	110435403	NM_001324325_exon_9_0_chrX_110435355_f	0	+
chrX	110435733	110435846	NM_001324325_exon_10_0_chrX_110435734_f	0	+
chrX	110437528	110437646	NM_001324325_exon_11_0_chrX_110437529_f	0	+
chrX	110439069	110439169	NM_001324325_exon_12_0_chrX_110439070_f	0	+
chrX	110439671	110439868	NM_001324325_exon_13_0_chrX_110439672_f	0	+
chrX	110459648	110459786	NM_001324325_exon_14_0_chrX_110459649_f	0	+
chrX	110463585	110470589	NM_001324325_exon_15_0_chrX_110463586_f	0	+
chrX	110339369	110339643	NM_001324327_exon_0_0_chrX_110339370_f	0	+
chrX	110340617	110340684	NM_001324327_exon_1_0_chrX_110340618_f	0	+
chrX	110340802	110340912	NM_001324327_exon_2_0_chrX_110340803_f	0	+
chrX	110366304	110366506	NM_001324327_exon_3_0_chrX_110366305_f	0	+
chrX	110385323	110385424	NM_001324327_exon_4_0_chrX_110385324_f	0	+
chrX	110389748	110389793	NM_001324327_exon_5_0_chrX_110389749_f	0	+
chrX	110390964	110391118	NM_001324327_exon_6_0_chrX_110390965_f	0	+
chrX	110395637	110395675	NM_001324327_exon_7_0_chrX_110395638_f	0	+
chrX	110406142	110406274	NM_001324327_exon_8_0_chrX_110406143_f	0	+
chrX	110406789	110406955	NM_001324327_exon_9_0_chrX_110406790_f	0	+
chrX	110416245	110416309	NM_001324327_exon_10_0_chrX_110416246_f	0	+
chrX	110435354	110435403	NM_001324327_exon_11_0_chrX_110435355_f	0	+
chrX	110435733	110435846	NM_001324327_exon_12_0_chrX_110435734_f	0	+
chrX	110437528	110437646	NM_001324327_exon_13_0_chrX_110437529_f	0	+
chrX	110439069	110439169	NM_001324327_exon_14_0_chrX_110439070_f	0	+
chrX	110439671	110439868	NM_001324327_exon_15_0_chrX_110439672_f	0	+
chrX	110459648	110459786	NM_001324327_exon_16_0_chrX_110459649_f	0	+
chrX	110463585	110470589	NM_001324327_exon_17_0_chrX_110463586_f	0	+
chrX	110339369	110339643	NM_001324331_exon_0_0_chrX_110339370_f	0	+
chrX	110340617	110340684	NM_001324331_exon_1_0_chrX_110340618_f	0	+
chrX	110340802	110340912	NM_001324331_exon_2_0_chrX_110340803_f	0	+
chrX	110366304	110366506	NM_001324331_exon_3_0_chrX_110366305_f	0	+
chrX	110385323	110385424	NM_001324331_exon_4_0_chrX_110385324_f	0	+
chrX	110390964	110391118	NM_001324331_exon_5_0_chrX_110390965_f	0	+
chrX	110395637	110395675	NM_001324331_exon_6_0_chrX_110395638_f	0	+
chrX	110406142	110406274	NM_001324331_exon_7_0_chrX_110406143_f	0	+
chrX	110406789	110406955	NM_001324331_exon_8_0_chrX_110406790_f	0	+
chrX	110416245	110416309	NM_001324331_exon_9_0_chrX_110416246_f	0	+
chrX	110435354	110435403	NM_001324331_exon_10_0_chrX_110435355_f	0	+
chrX	110435733	110435846	NM_001324331_exon_11_0_chrX_110435734_f	0	+
chrX	110437528	110437646	NM_001324331_exon_12_0_chrX_110437529_f	0	+
chrX	110439069	110439169	NM_001324331_exon_13_0_chrX_110439070_f	0	+
chrX	110439671	110439868	NM_001324331_exon_14_0_chrX_110439672_f	0	+
chrX	110459648	110459786	NM_001324331_exon_15_0_chrX_110459649_f	0	+
chrX	110463585	110470589	NM_001324331_exon_16_0_chrX_110463586_f	0	+
chrX	110339369	110339643	NM_001128168_exon_0_0_chrX_110339370_f	0	+
chrX	110340617	110340684	NM_001128168_exon_1_0_chrX_110340618_f	0	+
chrX	110340802	110340912	NM_001128168_exon_2_0_chrX_110340803_f	0	+
chrX	110346383	110346534	NM_001128168_exon_3_0_chrX_110346384_f	0	+
chrX	110366304	110366506	NM_001128168_exon_4_0_chrX_110366305_f	0	+
chrX	110385323	110385424	NM_001128168_exon_5_0_chrX_110385324_f	0	+
chrX	110388087	110388150	NM_001128168_exon_6_0_chrX_110388088_f	0	+
chrX	110389748	110389793	NM_001128168_exon_7_0_chrX_110389749_f	0	+
chrX	110390964	110391118	NM_001128168_exon_8_0_chrX_110390965_f	0	+
chrX	110395637	110395675	NM_001128168_exon_9_0_chrX_110395638_f	0	+
chrX	110406142	110406274	NM_001128168_exon_10_0_chrX_110406143_f	0	+
chrX	110406789	110406955	NM_001128168_exon_11_0_chrX_110406790_f	0	+
chrX	110416245	110416309	NM_001128168_exon_12_0_chrX_110416246_f	0	+
chrX	110435354	110435403	NM_001128168_exon_13_0_chrX_110435355_f	0	+
chrX	110435733	110435846	NM_001128168_exon_14_0_chrX_110435734_f	0	+
chrX	110437528	110437646	NM_001128168_exon_15_0_chrX_110437529_f	0	+
chrX	110439069	110439169	NM_001128168_exon_16_0_chrX_110439070_f	0	+
chrX	110439671	110439868	NM_001128168_exon_17_0_chrX_110439672_f	0	+
chrX	110459648	110459786	NM_001128168_exon_18_0_chrX_110459649_f	0	+
chrX	110463585	110470589	NM_001128168_exon_19_0_chrX_110463586_f	0	+
chrX	110537006	110544971	NM_178151_exon_0_0_chrX_110537007_r	0	-
chrX	110555869	110555964	NM_178151_exon_1_0_chrX_110555870_r	0	-
chrX	110574146	110574269	NM_178151_exon_2_0_chrX_110574147_r	0	-
chrX	110576278	110576381	NM_178151_exon_3_0_chrX_110576279_r	0	-
chrX	110644217	110644558	NM_178151_exon_4_0_chrX_110644218_r	0	-
chrX	110653262	110653648	NM_178151_exon_5_0_chrX_110653263_r	0	-
chrX	110655197	110655419	NM_178151_exon_6_0_chrX_110655198_r	0	-
chrX	110537006	110544971	NM_000555_exon_0_0_chrX_110537007_r	0	-
chrX	110555869	110555964	NM_000555_exon_1_0_chrX_110555870_r	0	-
chrX	110574146	110574269	NM_000555_exon_2_0_chrX_110574147_r	0	-
chrX	110576278	110576381	NM_000555_exon_3_0_chrX_110576279_r	0	-
chrX	110644217	110644558	NM_000555_exon_4_0_chrX_110644218_r	0	-
chrX	110653262	110653648	NM_000555_exon_5_0_chrX_110653263_r	0	-
chrX	110653981	110654374	NM_000555_exon_6_0_chrX_110653982_r	0	-
chrX	110339369	110339643	NM_001128173_exon_0_0_chrX_110339370_f	0	+
chrX	110340617	110340684	NM_001128173_exon_1_0_chrX_110340618_f	0	+
chrX	110340802	110340912	NM_001128173_exon_2_0_chrX_110340803_f	0	+
chrX	110346383	110346534	NM_001128173_exon_3_0_chrX_110346384_f	0	+
chrX	110366304	110366506	NM_001128173_exon_4_0_chrX_110366305_f	0	+
chrX	110385323	110385424	NM_001128173_exon_5_0_chrX_110385324_f	0	+
chrX	110389748	110389793	NM_001128173_exon_6_0_chrX_110389749_f	0	+
chrX	110390964	110391118	NM_001128173_exon_7_0_chrX_110390965_f	0	+
chrX	110395637	110395675	NM_001128173_exon_8_0_chrX_110395638_f	0	+
chrX	110406142	110406274	NM_001128173_exon_9_0_chrX_110406143_f	0	+
chrX	110406789	110406955	NM_001128173_exon_10_0_chrX_110406790_f	0	+
chrX	110416245	110416309	NM_001128173_exon_11_0_chrX_110416246_f	0	+
chrX	110435354	110435403	NM_001128173_exon_12_0_chrX_110435355_f	0	+
chrX	110435733	110435846	NM_001128173_exon_13_0_chrX_110435734_f	0	+
chrX	110437528	110437646	NM_001128173_exon_14_0_chrX_110437529_f	0	+
chrX	110439069	110439169	NM_001128173_exon_15_0_chrX_110439070_f	0	+
chrX	110439671	110439868	NM_001128173_exon_16_0_chrX_110439672_f	0	+
chrX	110459648	110459786	NM_001128173_exon_17_0_chrX_110459649_f	0	+
chrX	110463585	110470589	NM_001128173_exon_18_0_chrX_110463586_f	0	+
chrX	110537006	110544971	NM_178153_exon_0_0_chrX_110537007_r	0	-
chrX	110555869	110555964	NM_178153_exon_1_0_chrX_110555870_r	0	-
chrX	110574146	110574269	NM_178153_exon_2_0_chrX_110574147_r	0	-
chrX	110576278	110576381	NM_178153_exon_3_0_chrX_110576279_r	0	-
chrX	110644217	110644558	NM_178153_exon_4_0_chrX_110644218_r	0	-
chrX	110653262	110653648	NM_178153_exon_5_0_chrX_110653263_r	0	-
chrX	110655365	110655460	NM_178153_exon_6_0_chrX_110655366_r	0	-
chrX	110537006	110544971	NM_178152_exon_0_0_chrX_110537007_r	0	-
chrX	110555869	110555964	NM_178152_exon_1_0_chrX_110555870_r	0	-
chrX	110574131	110574269	NM_178152_exon_2_0_chrX_110574132_r	0	-
chrX	110576278	110576381	NM_178152_exon_3_0_chrX_110576279_r	0	-
chrX	110644217	110644558	NM_178152_exon_4_0_chrX_110644218_r	0	-
chrX	110653262	110653648	NM_178152_exon_5_0_chrX_110653263_r	0	-
chrX	110655365	110655460	NM_178152_exon_6_0_chrX_110655366_r	0	-
chrX	112018104	112021892	NM_133265_exon_0_0_chrX_112018105_r	0	-
chrX	112022224	112022908	NM_133265_exon_1_0_chrX_112022225_r	0	-
chrX	112024113	112024346	NM_133265_exon_2_0_chrX_112024114_r	0	-
chrX	112025767	112025890	NM_133265_exon_3_0_chrX_112025768_r	0	-
chrX	112033819	112034010	NM_133265_exon_4_0_chrX_112033820_r	0	-
chrX	112035059	112035209	NM_133265_exon_5_0_chrX_112035060_r	0	-
chrX	112048174	112048320	NM_133265_exon_6_0_chrX_112048175_r	0	-
chrX	112053121	112053214	NM_133265_exon_7_0_chrX_112053122_r	0	-
chrX	112054476	112054621	NM_133265_exon_8_0_chrX_112054477_r	0	-
chrX	112058585	112059105	NM_133265_exon_9_0_chrX_112058586_r	0	-
chrX	112075521	112075598	NM_133265_exon_10_0_chrX_112075522_r	0	-
chrX	112083679	112084043	NM_133265_exon_11_0_chrX_112083680_r	0	-
chrX	111326252	111326345	NM_001004308_exon_0_0_chrX_111326253_f	0	+
chrX	111374210	111374329	NM_001004308_exon_1_0_chrX_111374211_f	0	+
chrX	111697727	111700473	NM_001004308_exon_2_0_chrX_111697728_f	0	+
chrX	112859586	112859961	NR_131204_exon_0_0_chrX_112859587_r	0	-
chrX	112861344	112861440	NR_131204_exon_1_0_chrX_112861345_r	0	-
chrX	113181480	113181506	NR_131204_exon_2_0_chrX_113181481_r	0	-
chrX	112285954	112286033	NR_110399_exon_0_0_chrX_112285955_f	0	+
chrX	112316310	112316346	NR_110399_exon_1_0_chrX_112316311_f	0	+
chrX	112355177	112355293	NR_110399_exon_2_0_chrX_112355178_f	0	+
chrX	112760443	112763885	NR_110399_exon_3_0_chrX_112760444_f	0	+
chrX	113818550	113819132	NM_001256761_exon_0_0_chrX_113818551_f	0	+
chrX	113848272	113848339	NM_001256761_exon_1_0_chrX_113848273_f	0	+
chrX	113961266	113961380	NM_001256761_exon_2_0_chrX_113961267_f	0	+
chrX	113965702	113966016	NM_001256761_exon_3_0_chrX_113965703_f	0	+
chrX	114082565	114082671	NM_001256761_exon_4_0_chrX_114082566_f	0	+
chrX	114141151	114144624	NM_001256761_exon_5_0_chrX_114141152_f	0	+
chrX	113818550	113819132	NM_001256760_exon_0_0_chrX_113818551_f	0	+
chrX	113848272	113848339	NM_001256760_exon_1_0_chrX_113848273_f	0	+
chrX	113951998	113952089	NM_001256760_exon_2_0_chrX_113951999_f	0	+
chrX	113961266	113961380	NM_001256760_exon_3_0_chrX_113961267_f	0	+
chrX	113965702	113966016	NM_001256760_exon_4_0_chrX_113965703_f	0	+
chrX	114082565	114082766	NM_001256760_exon_5_0_chrX_114082566_f	0	+
chrX	114141151	114144624	NM_001256760_exon_6_0_chrX_114141152_f	0	+
chrX	113818550	113819132	NM_000868_exon_0_0_chrX_113818551_f	0	+
chrX	113848272	113848339	NM_000868_exon_1_0_chrX_113848273_f	0	+
chrX	113961266	113961380	NM_000868_exon_2_0_chrX_113961267_f	0	+
chrX	113965702	113966016	NM_000868_exon_3_0_chrX_113965703_f	0	+
chrX	114082565	114082766	NM_000868_exon_4_0_chrX_114082566_f	0	+
chrX	114141151	114144624	NM_000868_exon_5_0_chrX_114141152_f	0	+
chrX	114956728	114956913	NR_132337_exon_0_0_chrX_114956729_r	0	-
chrX	115085293	115085444	NR_132337_exon_1_0_chrX_115085294_r	0	-
chrX	114345182	114347898	NM_020871_exon_0_0_chrX_114345183_r	0	-
chrX	114357089	114357167	NM_020871_exon_1_0_chrX_114357090_r	0	-
chrX	114357322	114357460	NM_020871_exon_2_0_chrX_114357323_r	0	-
chrX	114357642	114357755	NM_020871_exon_3_0_chrX_114357643_r	0	-
chrX	114358507	114358565	NM_020871_exon_4_0_chrX_114358508_r	0	-
chrX	114361405	114361456	NM_020871_exon_5_0_chrX_114361406_r	0	-
chrX	114364717	114364762	NM_020871_exon_6_0_chrX_114364718_r	0	-
chrX	114384389	114384506	NM_020871_exon_7_0_chrX_114384390_r	0	-
chrX	114384584	114384633	NM_020871_exon_8_0_chrX_114384585_r	0	-
chrX	114391164	114391230	NM_020871_exon_9_0_chrX_114391165_r	0	-
chrX	114398238	114398346	NM_020871_exon_10_0_chrX_114398239_r	0	-
chrX	114399967	114400026	NM_020871_exon_11_0_chrX_114399968_r	0	-
chrX	114400120	114400218	NM_020871_exon_12_0_chrX_114400121_r	0	-
chrX	114400403	114400515	NM_020871_exon_13_0_chrX_114400404_r	0	-
chrX	114400817	114400905	NM_020871_exon_14_0_chrX_114400818_r	0	-
chrX	114404861	114404995	NM_020871_exon_15_0_chrX_114404862_r	0	-
chrX	114413989	114414126	NM_020871_exon_16_0_chrX_114413990_r	0	-
chrX	114414208	114414314	NM_020871_exon_17_0_chrX_114414209_r	0	-
chrX	114418973	114419100	NM_020871_exon_18_0_chrX_114418974_r	0	-
chrX	114422788	114422933	NM_020871_exon_19_0_chrX_114422789_r	0	-
chrX	114468255	114468635	NM_020871_exon_20_0_chrX_114468256_r	0	-
chrX	114795176	114795587	NM_001282337_exon_0_0_chrX_114795177_f	0	+
chrX	114844554	114844635	NM_001282337_exon_1_0_chrX_114844555_f	0	+
chrX	114845114	114845233	NM_001282337_exon_2_0_chrX_114845115_f	0	+
chrX	114856557	114856721	NM_001282337_exon_3_0_chrX_114856558_f	0	+
chrX	114863509	114863639	NM_001282337_exon_4_0_chrX_114863510_f	0	+
chrX	114864146	114864279	NM_001282337_exon_5_0_chrX_114864147_f	0	+
chrX	114868311	114868393	NM_001282337_exon_6_0_chrX_114868312_f	0	+
chrX	114869192	114869358	NM_001282337_exon_7_0_chrX_114869193_f	0	+
chrX	114871147	114871290	NM_001282337_exon_8_0_chrX_114871148_f	0	+
chrX	114874421	114874448	NM_001282337_exon_9_0_chrX_114874422_f	0	+
chrX	114874719	114874815	NM_001282337_exon_10_0_chrX_114874720_f	0	+
chrX	114877624	114877820	NM_001282337_exon_11_0_chrX_114877625_f	0	+
chrX	114879340	114879419	NM_001282337_exon_12_0_chrX_114879341_f	0	+
chrX	114880391	114880506	NM_001282337_exon_13_0_chrX_114880392_f	0	+
chrX	114880721	114880855	NM_001282337_exon_14_0_chrX_114880722_f	0	+
chrX	114881869	114881993	NM_001282337_exon_15_0_chrX_114881870_f	0	+
chrX	114882212	114882337	NM_001282337_exon_16_0_chrX_114882213_f	0	+
chrX	114883748	114885179	NM_001282337_exon_17_0_chrX_114883749_f	0	+
chrX	115033603	115035482	NR_130730_exon_0_0_chrX_115033604_r	0	-
chrX	115062718	115062789	NR_130730_exon_1_0_chrX_115062719_r	0	-
chrX	115085293	115085444	NR_130730_exon_2_0_chrX_115085294_r	0	-
chrX	114345182	114347898	NM_001243963_exon_0_0_chrX_114345183_r	0	-
chrX	114357089	114357167	NM_001243963_exon_1_0_chrX_114357090_r	0	-
chrX	114357322	114357460	NM_001243963_exon_2_0_chrX_114357323_r	0	-
chrX	114357642	114357755	NM_001243963_exon_3_0_chrX_114357643_r	0	-
chrX	114358507	114358565	NM_001243963_exon_4_0_chrX_114358508_r	0	-
chrX	114364717	114364762	NM_001243963_exon_5_0_chrX_114364718_r	0	-
chrX	114384389	114384506	NM_001243963_exon_6_0_chrX_114384390_r	0	-
chrX	114384584	114384633	NM_001243963_exon_7_0_chrX_114384585_r	0	-
chrX	114391164	114391230	NM_001243963_exon_8_0_chrX_114391165_r	0	-
chrX	114398238	114398346	NM_001243963_exon_9_0_chrX_114398239_r	0	-
chrX	114399967	114400026	NM_001243963_exon_10_0_chrX_114399968_r	0	-
chrX	114400120	114400218	NM_001243963_exon_11_0_chrX_114400121_r	0	-
chrX	114400403	114400515	NM_001243963_exon_12_0_chrX_114400404_r	0	-
chrX	114400817	114400905	NM_001243963_exon_13_0_chrX_114400818_r	0	-
chrX	114404861	114404995	NM_001243963_exon_14_0_chrX_114404862_r	0	-
chrX	114413989	114414126	NM_001243963_exon_15_0_chrX_114413990_r	0	-
chrX	114414208	114414314	NM_001243963_exon_16_0_chrX_114414209_r	0	-
chrX	114418973	114419100	NM_001243963_exon_17_0_chrX_114418974_r	0	-
chrX	114422788	114422933	NM_001243963_exon_18_0_chrX_114422789_r	0	-
chrX	114468255	114468635	NM_001243963_exon_19_0_chrX_114468256_r	0	-
chrX	114423962	114427431	NM_001145346_exon_0_0_chrX_114423963_f	0	+
chrX	114795500	114795587	NM_005032_exon_0_0_chrX_114795501_f	0	+
chrX	114844554	114844635	NM_005032_exon_1_0_chrX_114844555_f	0	+
chrX	114856557	114856721	NM_005032_exon_2_0_chrX_114856558_f	0	+
chrX	114863509	114863639	NM_005032_exon_3_0_chrX_114863510_f	0	+
chrX	114864146	114864279	NM_005032_exon_4_0_chrX_114864147_f	0	+
chrX	114868311	114868393	NM_005032_exon_5_0_chrX_114868312_f	0	+
chrX	114869192	114869358	NM_005032_exon_6_0_chrX_114869193_f	0	+
chrX	114871147	114871290	NM_005032_exon_7_0_chrX_114871148_f	0	+
chrX	114874719	114874815	NM_005032_exon_8_0_chrX_114874720_f	0	+
chrX	114877624	114877820	NM_005032_exon_9_0_chrX_114877625_f	0	+
chrX	114879340	114879419	NM_005032_exon_10_0_chrX_114879341_f	0	+
chrX	114880391	114880506	NM_005032_exon_11_0_chrX_114880392_f	0	+
chrX	114880721	114880855	NM_005032_exon_12_0_chrX_114880722_f	0	+
chrX	114881869	114881993	NM_005032_exon_13_0_chrX_114881870_f	0	+
chrX	114882212	114882337	NM_005032_exon_14_0_chrX_114882213_f	0	+
chrX	114883748	114885179	NM_005032_exon_15_0_chrX_114883749_f	0	+
chrX	117031775	117033358	NM_001168299_exon_0_0_chrX_117031776_r	0	-
chrX	117035795	117035909	NM_001168299_exon_1_0_chrX_117035796_r	0	-
chrX	117043263	117044059	NM_001168299_exon_2_0_chrX_117043264_r	0	-
chrX	117053483	117053680	NM_001168299_exon_3_0_chrX_117053484_r	0	-
chrX	117054200	117054333	NM_001168299_exon_4_0_chrX_117054201_r	0	-
chrX	117079396	117079538	NM_001168299_exon_5_0_chrX_117079397_r	0	-
chrX	117117442	117117508	NM_001168299_exon_6_0_chrX_117117443_r	0	-
chrX	117119202	117119376	NM_001168299_exon_7_0_chrX_117119203_r	0	-
chrX	117031775	117033358	NM_001168303_exon_0_0_chrX_117031776_r	0	-
chrX	117035795	117035909	NM_001168303_exon_1_0_chrX_117035796_r	0	-
chrX	117043263	117044059	NM_001168303_exon_2_0_chrX_117043264_r	0	-
chrX	117053483	117053680	NM_001168303_exon_3_0_chrX_117053484_r	0	-
chrX	117054200	117054333	NM_001168303_exon_4_0_chrX_117054201_r	0	-
chrX	117079396	117079538	NM_001168303_exon_5_0_chrX_117079397_r	0	-
chrX	117250470	117250828	NM_001168303_exon_6_0_chrX_117250471_r	0	-
chrX	117031775	117033358	NM_001168301_exon_0_0_chrX_117031776_r	0	-
chrX	117035795	117035909	NM_001168301_exon_1_0_chrX_117035796_r	0	-
chrX	117043263	117044059	NM_001168301_exon_2_0_chrX_117043264_r	0	-
chrX	117053483	117053680	NM_001168301_exon_3_0_chrX_117053484_r	0	-
chrX	117054200	117054333	NM_001168301_exon_4_0_chrX_117054201_r	0	-
chrX	117079396	117079538	NM_001168301_exon_5_0_chrX_117079397_r	0	-
chrX	117162386	117162460	NM_001168301_exon_6_0_chrX_117162387_r	0	-
chrX	117251239	117251303	NM_001168301_exon_7_0_chrX_117251240_r	0	-
chrX	117031775	117033358	NM_033495_exon_0_0_chrX_117031776_r	0	-
chrX	117035795	117035909	NM_033495_exon_1_0_chrX_117035796_r	0	-
chrX	117043263	117044059	NM_033495_exon_2_0_chrX_117043264_r	0	-
chrX	117053483	117053680	NM_033495_exon_3_0_chrX_117053484_r	0	-
chrX	117054200	117054333	NM_033495_exon_4_0_chrX_117054201_r	0	-
chrX	117079396	117079538	NM_033495_exon_5_0_chrX_117079397_r	0	-
chrX	117106693	117107701	NM_033495_exon_6_0_chrX_117106694_r	0	-
chrX	117031775	117033358	NM_001168300_exon_0_0_chrX_117031776_r	0	-
chrX	117035795	117035909	NM_001168300_exon_1_0_chrX_117035796_r	0	-
chrX	117043263	117044059	NM_001168300_exon_2_0_chrX_117043264_r	0	-
chrX	117053483	117053680	NM_001168300_exon_3_0_chrX_117053484_r	0	-
chrX	117054200	117054333	NM_001168300_exon_4_0_chrX_117054201_r	0	-
chrX	117079396	117079538	NM_001168300_exon_5_0_chrX_117079397_r	0	-
chrX	117107272	117107760	NM_001168300_exon_6_0_chrX_117107273_r	0	-
chrX	117031775	117033358	NM_001168302_exon_0_0_chrX_117031776_r	0	-
chrX	117035795	117035909	NM_001168302_exon_1_0_chrX_117035796_r	0	-
chrX	117043263	117044059	NM_001168302_exon_2_0_chrX_117043264_r	0	-
chrX	117053483	117053680	NM_001168302_exon_3_0_chrX_117053484_r	0	-
chrX	117054200	117054333	NM_001168302_exon_4_0_chrX_117054201_r	0	-
chrX	117079396	117079538	NM_001168302_exon_5_0_chrX_117079397_r	0	-
chrX	117162386	117162460	NM_001168302_exon_6_0_chrX_117162387_r	0	-
chrX	117250470	117250828	NM_001168302_exon_7_0_chrX_117250471_r	0	-
chrX	117480035	117480543	NM_001184965_exon_0_0_chrX_117480036_f	0	+
chrX	117512381	117512415	NM_001184965_exon_1_0_chrX_117512382_f	0	+
chrX	117521302	117521377	NM_001184965_exon_2_0_chrX_117521303_f	0	+
chrX	117526594	117527234	NM_001184965_exon_3_0_chrX_117526595_f	0	+
chrX	117528017	117528148	NM_001184965_exon_4_0_chrX_117528018_f	0	+
chrX	117529211	117529307	NM_001184965_exon_5_0_chrX_117529212_f	0	+
chrX	117530932	117531069	NM_001184965_exon_6_0_chrX_117530933_f	0	+
chrX	117532349	117532433	NM_001184965_exon_7_0_chrX_117532350_f	0	+
chrX	117538300	117538407	NM_001184965_exon_8_0_chrX_117538301_f	0	+
chrX	117540837	117540989	NM_001184965_exon_9_0_chrX_117540838_f	0	+
chrX	117543451	117543590	NM_001184965_exon_10_0_chrX_117543452_f	0	+
chrX	117544857	117544922	NM_001184965_exon_11_0_chrX_117544858_f	0	+
chrX	117566743	117566857	NM_001184965_exon_12_0_chrX_117566744_f	0	+
chrX	117570664	117570787	NM_001184965_exon_13_0_chrX_117570665_f	0	+
chrX	117575330	117575522	NM_001184965_exon_14_0_chrX_117575331_f	0	+
chrX	117576206	117576308	NM_001184965_exon_15_0_chrX_117576207_f	0	+
chrX	117576527	117576643	NM_001184965_exon_16_0_chrX_117576528_f	0	+
chrX	117577546	117577650	NM_001184965_exon_17_0_chrX_117577547_f	0	+
chrX	117578322	117578457	NM_001184965_exon_18_0_chrX_117578323_f	0	+
chrX	117582855	117583923	NM_001184965_exon_19_0_chrX_117582856_f	0	+
chrX	117629871	117630036	NM_144658_exon_0_0_chrX_117629872_f	0	+
chrX	117676687	117676804	NM_144658_exon_1_0_chrX_117676688_f	0	+
chrX	117676888	117676978	NM_144658_exon_2_0_chrX_117676889_f	0	+
chrX	117677473	117677556	NM_144658_exon_3_0_chrX_117677474_f	0	+
chrX	117679285	117679355	NM_144658_exon_4_0_chrX_117679286_f	0	+
chrX	117679983	117680079	NM_144658_exon_5_0_chrX_117679984_f	0	+
chrX	117695345	117695480	NM_144658_exon_6_0_chrX_117695346_f	0	+
chrX	117699967	117700145	NM_144658_exon_7_0_chrX_117699968_f	0	+
chrX	117700536	117700616	NM_144658_exon_8_0_chrX_117700537_f	0	+
chrX	117702041	117702125	NM_144658_exon_9_0_chrX_117702042_f	0	+
chrX	117706285	117706426	NM_144658_exon_10_0_chrX_117706286_f	0	+
chrX	117707768	117707981	NM_144658_exon_11_0_chrX_117707769_f	0	+
chrX	117712487	117712610	NM_144658_exon_12_0_chrX_117712488_f	0	+
chrX	117714059	117714142	NM_144658_exon_13_0_chrX_117714060_f	0	+
chrX	117718697	117718820	NM_144658_exon_14_0_chrX_117718698_f	0	+
chrX	117719003	117719080	NM_144658_exon_15_0_chrX_117719004_f	0	+
chrX	117722099	117722284	NM_144658_exon_16_0_chrX_117722100_f	0	+
chrX	117722375	117722441	NM_144658_exon_17_0_chrX_117722376_f	0	+
chrX	117724172	117724265	NM_144658_exon_18_0_chrX_117724173_f	0	+
chrX	117727176	117727300	NM_144658_exon_19_0_chrX_117727177_f	0	+
chrX	117731393	117731515	NM_144658_exon_20_0_chrX_117731394_f	0	+
chrX	117731992	117732079	NM_144658_exon_21_0_chrX_117731993_f	0	+
chrX	117733101	117733191	NM_144658_exon_22_0_chrX_117733102_f	0	+
chrX	117739200	117739319	NM_144658_exon_23_0_chrX_117739201_f	0	+
chrX	117742034	117742104	NM_144658_exon_24_0_chrX_117742035_f	0	+
chrX	117742193	117742319	NM_144658_exon_25_0_chrX_117742194_f	0	+
chrX	117743240	117743312	NM_144658_exon_26_0_chrX_117743241_f	0	+
chrX	117744234	117744381	NM_144658_exon_27_0_chrX_117744235_f	0	+
chrX	117748654	117748738	NM_144658_exon_28_0_chrX_117748655_f	0	+
chrX	117749562	117749674	NM_144658_exon_29_0_chrX_117749563_f	0	+
chrX	117752512	117752691	NM_144658_exon_30_0_chrX_117752513_f	0	+
chrX	117758501	117758618	NM_144658_exon_31_0_chrX_117758502_f	0	+
chrX	117761466	117761542	NM_144658_exon_32_0_chrX_117761467_f	0	+
chrX	117762125	117762235	NM_144658_exon_33_0_chrX_117762126_f	0	+
chrX	117764341	117764453	NM_144658_exon_34_0_chrX_117764342_f	0	+
chrX	117770308	117770375	NM_144658_exon_35_0_chrX_117770309_f	0	+
chrX	117772042	117772090	NM_144658_exon_36_0_chrX_117772043_f	0	+
chrX	117773397	117773540	NM_144658_exon_37_0_chrX_117773398_f	0	+
chrX	117775152	117775268	NM_144658_exon_38_0_chrX_117775153_f	0	+
chrX	117777419	117777557	NM_144658_exon_39_0_chrX_117777420_f	0	+
chrX	117782907	117783090	NM_144658_exon_40_0_chrX_117782908_f	0	+
chrX	117785926	117786040	NM_144658_exon_41_0_chrX_117785927_f	0	+
chrX	117788564	117788780	NM_144658_exon_42_0_chrX_117788565_f	0	+
chrX	117788866	117788924	NM_144658_exon_43_0_chrX_117788867_f	0	+
chrX	117796648	117796755	NM_144658_exon_44_0_chrX_117796649_f	0	+
chrX	117804985	117805108	NM_144658_exon_45_0_chrX_117804986_f	0	+
chrX	117809898	117810012	NM_144658_exon_46_0_chrX_117809899_f	0	+
chrX	117810553	117810700	NM_144658_exon_47_0_chrX_117810554_f	0	+
chrX	117814444	117814655	NM_144658_exon_48_0_chrX_117814445_f	0	+
chrX	117815020	117815211	NM_144658_exon_49_0_chrX_117815021_f	0	+
chrX	117815656	117815757	NM_144658_exon_50_0_chrX_117815657_f	0	+
chrX	117817041	117817180	NM_144658_exon_51_0_chrX_117817042_f	0	+
chrX	117819650	117820123	NM_144658_exon_52_0_chrX_117819651_f	0	+
chrX	118212597	118215467	NM_020721_exon_0_0_chrX_118212598_r	0	-
chrX	118216977	118217083	NM_020721_exon_1_0_chrX_118216978_r	0	-
chrX	118219345	118219509	NM_020721_exon_2_0_chrX_118219346_r	0	-
chrX	118220508	118223709	NM_020721_exon_3_0_chrX_118220509_r	0	-
chrX	118227629	118227738	NM_020721_exon_4_0_chrX_118227630_r	0	-
chrX	118227951	118228059	NM_020721_exon_5_0_chrX_118227952_r	0	-
chrX	118230456	118230654	NM_020721_exon_6_0_chrX_118230457_r	0	-
chrX	118238954	118239110	NM_020721_exon_7_0_chrX_118238955_r	0	-
chrX	118242299	118242434	NM_020721_exon_8_0_chrX_118242300_r	0	-
chrX	118243038	118243165	NM_020721_exon_9_0_chrX_118243039_r	0	-
chrX	118250458	118250627	NM_020721_exon_10_0_chrX_118250459_r	0	-
chrX	118257544	118257615	NM_020721_exon_11_0_chrX_118257545_r	0	-
chrX	118281435	118281556	NM_020721_exon_12_0_chrX_118281436_r	0	-
chrX	118284253	118284542	NM_020721_exon_13_0_chrX_118284254_r	0	-
chrX	117480035	117480543	NM_001184966_exon_0_0_chrX_117480036_f	0	+
chrX	117512381	117512415	NM_001184966_exon_1_0_chrX_117512382_f	0	+
chrX	117526594	117527234	NM_001184966_exon_2_0_chrX_117526595_f	0	+
chrX	117528017	117528148	NM_001184966_exon_3_0_chrX_117528018_f	0	+
chrX	117529211	117529307	NM_001184966_exon_4_0_chrX_117529212_f	0	+
chrX	117530932	117531069	NM_001184966_exon_5_0_chrX_117530933_f	0	+
chrX	117532349	117532433	NM_001184966_exon_6_0_chrX_117532350_f	0	+
chrX	117538300	117538407	NM_001184966_exon_7_0_chrX_117538301_f	0	+
chrX	117540837	117540989	NM_001184966_exon_8_0_chrX_117540838_f	0	+
chrX	117543451	117543590	NM_001184966_exon_9_0_chrX_117543452_f	0	+
chrX	117544857	117544922	NM_001184966_exon_10_0_chrX_117544858_f	0	+
chrX	117566743	117566857	NM_001184966_exon_11_0_chrX_117566744_f	0	+
chrX	117570664	117570787	NM_001184966_exon_12_0_chrX_117570665_f	0	+
chrX	117576206	117576308	NM_001184966_exon_13_0_chrX_117576207_f	0	+
chrX	117576527	117576643	NM_001184966_exon_14_0_chrX_117576528_f	0	+
chrX	117577522	117577650	NM_001184966_exon_15_0_chrX_117577523_f	0	+
chrX	117578322	117578457	NM_001184966_exon_16_0_chrX_117578323_f	0	+
chrX	117582855	117583923	NM_001184966_exon_17_0_chrX_117582856_f	0	+
chrX	117480035	117480543	NM_019045_exon_0_0_chrX_117480036_f	0	+
chrX	117512381	117512415	NM_019045_exon_1_0_chrX_117512382_f	0	+
chrX	117521302	117521377	NM_019045_exon_2_0_chrX_117521303_f	0	+
chrX	117526594	117527234	NM_019045_exon_3_0_chrX_117526595_f	0	+
chrX	117528017	117528148	NM_019045_exon_4_0_chrX_117528018_f	0	+
chrX	117529211	117529307	NM_019045_exon_5_0_chrX_117529212_f	0	+
chrX	117530932	117531069	NM_019045_exon_6_0_chrX_117530933_f	0	+
chrX	117532349	117532433	NM_019045_exon_7_0_chrX_117532350_f	0	+
chrX	117538300	117538407	NM_019045_exon_8_0_chrX_117538301_f	0	+
chrX	117540837	117540989	NM_019045_exon_9_0_chrX_117540838_f	0	+
chrX	117543451	117543590	NM_019045_exon_10_0_chrX_117543452_f	0	+
chrX	117544857	117544922	NM_019045_exon_11_0_chrX_117544858_f	0	+
chrX	117566743	117566857	NM_019045_exon_12_0_chrX_117566744_f	0	+
chrX	117570664	117570787	NM_019045_exon_13_0_chrX_117570665_f	0	+
chrX	117575330	117575522	NM_019045_exon_14_0_chrX_117575331_f	0	+
chrX	117576206	117576308	NM_019045_exon_15_0_chrX_117576207_f	0	+
chrX	117576527	117576643	NM_019045_exon_16_0_chrX_117576528_f	0	+
chrX	117577522	117577650	NM_019045_exon_17_0_chrX_117577523_f	0	+
chrX	117578322	117578457	NM_019045_exon_18_0_chrX_117578323_f	0	+
chrX	117582855	117583923	NM_019045_exon_19_0_chrX_117582856_f	0	+
chrX	118749687	118750705	NM_145802_exon_0_0_chrX_118749688_r	0	-
chrX	118763280	118763471	NM_145802_exon_1_0_chrX_118763281_r	0	-
chrX	118767322	118767455	NM_145802_exon_2_0_chrX_118767323_r	0	-
chrX	118770989	118771158	NM_145802_exon_3_0_chrX_118770990_r	0	-
chrX	118774654	118774751	NM_145802_exon_4_0_chrX_118774655_r	0	-
chrX	118783899	118784061	NM_145802_exon_5_0_chrX_118783900_r	0	-
chrX	118786816	118787003	NM_145802_exon_6_0_chrX_118786817_r	0	-
chrX	118797444	118797640	NM_145802_exon_7_0_chrX_118797445_r	0	-
chrX	118809516	118809631	NM_145802_exon_8_0_chrX_118809517_r	0	-
chrX	118827038	118827333	NM_145802_exon_9_0_chrX_118827039_r	0	-
chrX	118749687	118750705	NM_145800_exon_0_0_chrX_118749688_r	0	-
chrX	118759297	118759342	NM_145800_exon_1_0_chrX_118759298_r	0	-
chrX	118763280	118763471	NM_145800_exon_2_0_chrX_118763281_r	0	-
chrX	118767322	118767455	NM_145800_exon_3_0_chrX_118767323_r	0	-
chrX	118770989	118771158	NM_145800_exon_4_0_chrX_118770990_r	0	-
chrX	118774654	118774751	NM_145800_exon_5_0_chrX_118774655_r	0	-
chrX	118783899	118784061	NM_145800_exon_6_0_chrX_118783900_r	0	-
chrX	118786816	118787003	NM_145800_exon_7_0_chrX_118786817_r	0	-
chrX	118797444	118797640	NM_145800_exon_8_0_chrX_118797445_r	0	-
chrX	118809516	118809631	NM_145800_exon_9_0_chrX_118809517_r	0	-
chrX	118827038	118827333	NM_145800_exon_10_0_chrX_118827039_r	0	-
chrX	118750908	118754014	NM_145799_exon_0_0_chrX_118750909_r	0	-
chrX	118759297	118759342	NM_145799_exon_1_0_chrX_118759298_r	0	-
chrX	118763280	118763471	NM_145799_exon_2_0_chrX_118763281_r	0	-
chrX	118767322	118767455	NM_145799_exon_3_0_chrX_118767323_r	0	-
chrX	118770989	118771158	NM_145799_exon_4_0_chrX_118770990_r	0	-
chrX	118774654	118774751	NM_145799_exon_5_0_chrX_118774655_r	0	-
chrX	118783899	118784061	NM_145799_exon_6_0_chrX_118783900_r	0	-
chrX	118786816	118787003	NM_145799_exon_7_0_chrX_118786817_r	0	-
chrX	118797444	118797640	NM_145799_exon_8_0_chrX_118797445_r	0	-
chrX	118809516	118809631	NM_145799_exon_9_0_chrX_118809517_r	0	-
chrX	118827038	118827333	NM_145799_exon_10_0_chrX_118827039_r	0	-
chrX	119392504	119394883	NM_017938_exon_0_0_chrX_119392505_r	0	-
chrX	119402098	119402242	NM_017938_exon_1_0_chrX_119402099_r	0	-
chrX	119410739	119410902	NM_017938_exon_2_0_chrX_119410740_r	0	-
chrX	119418981	119419070	NM_017938_exon_3_0_chrX_119418982_r	0	-
chrX	119419479	119419551	NM_017938_exon_4_0_chrX_119419480_r	0	-
chrX	119421008	119421077	NM_017938_exon_5_0_chrX_119421009_r	0	-
chrX	119425105	119425195	NM_017938_exon_6_0_chrX_119425106_r	0	-
chrX	119427843	119427906	NM_017938_exon_7_0_chrX_119427844_r	0	-
chrX	119438203	119438346	NM_017938_exon_8_0_chrX_119438204_r	0	-
chrX	119445106	119445391	NM_017938_exon_9_0_chrX_119445107_r	0	-
chrX	118750908	118752749	NM_015129_exon_0_0_chrX_118750909_r	0	-
chrX	118763280	118763471	NM_015129_exon_1_0_chrX_118763281_r	0	-
chrX	118767322	118767455	NM_015129_exon_2_0_chrX_118767323_r	0	-
chrX	118770989	118771158	NM_015129_exon_3_0_chrX_118770990_r	0	-
chrX	118774654	118774751	NM_015129_exon_4_0_chrX_118774655_r	0	-
chrX	118783899	118784061	NM_015129_exon_5_0_chrX_118783900_r	0	-
chrX	118786816	118787003	NM_015129_exon_6_0_chrX_118786817_r	0	-
chrX	118797444	118797640	NM_015129_exon_7_0_chrX_118797445_r	0	-
chrX	118809516	118809631	NM_015129_exon_8_0_chrX_118809517_r	0	-
chrX	118827038	118827333	NM_015129_exon_9_0_chrX_118827039_r	0	-
chrX	119170200	119170497	NR_131238_exon_0_0_chrX_119170201_f	0	+
chrX	119254761	119255049	NR_131238_exon_1_0_chrX_119254762_f	0	+
chrX	119272904	119273026	NR_131238_exon_2_0_chrX_119272905_f	0	+
chrX	119277628	119277806	NR_131238_exon_3_0_chrX_119277629_f	0	+
chrX	119279543	119280761	NR_131238_exon_4_0_chrX_119279544_f	0	+
chrX	119392504	119394883	NM_001104545_exon_0_0_chrX_119392505_r	0	-
chrX	119402098	119402242	NM_001104545_exon_1_0_chrX_119402099_r	0	-
chrX	119421008	119421077	NM_001104545_exon_2_0_chrX_119421009_r	0	-
chrX	119425105	119425195	NM_001104545_exon_3_0_chrX_119425106_r	0	-
chrX	119427843	119427906	NM_001104545_exon_4_0_chrX_119427844_r	0	-
chrX	119438203	119438346	NM_001104545_exon_5_0_chrX_119438204_r	0	-
chrX	119445106	119445391	NM_001104545_exon_6_0_chrX_119445107_r	0	-
chrX	119392504	119394883	NM_001104544_exon_0_0_chrX_119392505_r	0	-
chrX	119402098	119402242	NM_001104544_exon_1_0_chrX_119402099_r	0	-
chrX	119410739	119410902	NM_001104544_exon_2_0_chrX_119410740_r	0	-
chrX	119418981	119419070	NM_001104544_exon_3_0_chrX_119418982_r	0	-
chrX	119421008	119421077	NM_001104544_exon_4_0_chrX_119421009_r	0	-
chrX	119425105	119425195	NM_001104544_exon_5_0_chrX_119425106_r	0	-
chrX	119427843	119427906	NM_001104544_exon_6_0_chrX_119427844_r	0	-
chrX	119438203	119438346	NM_001104544_exon_7_0_chrX_119438204_r	0	-
chrX	119445106	119445391	NM_001104544_exon_8_0_chrX_119445107_r	0	-
chrX	120011344	120011484	NM_001080146_exon_0_0_chrX_120011345_r	0	-
chrX	120012622	120012778	NM_001080146_exon_1_0_chrX_120012623_r	0	-
chrX	120065154	120066151	NM_001080146_exon_2_0_chrX_120065155_r	0	-
chrX	120011344	120011484	NM_173571_exon_0_0_chrX_120011345_r	0	-
chrX	120064111	120064267	NM_173571_exon_1_0_chrX_120064112_r	0	-
chrX	120065154	120066151	NM_173571_exon_2_0_chrX_120065155_r	0	-
chrX	120011344	120011484	NM_001080145_exon_0_0_chrX_120011345_r	0	-
chrX	120064111	120064267	NM_001080145_exon_1_0_chrX_120064112_r	0	-
chrX	120065154	120066151	NM_001080145_exon_2_0_chrX_120065155_r	0	-
chrX	120011344	120011484	NM_001242922_exon_0_0_chrX_120011345_r	0	-
chrX	120064111	120064267	NM_001242922_exon_1_0_chrX_120064112_r	0	-
chrX	120065154	120066151	NM_001242922_exon_2_0_chrX_120065155_r	0	-
chrX	119658445	119660711	NM_003588_exon_0_0_chrX_119658446_r	0	-
chrX	119663956	119664109	NM_003588_exon_1_0_chrX_119663957_r	0	-
chrX	119666276	119666449	NM_003588_exon_2_0_chrX_119666277_r	0	-
chrX	119668335	119668441	NM_003588_exon_3_0_chrX_119668336_r	0	-
chrX	119669684	119669798	NM_003588_exon_4_0_chrX_119669685_r	0	-
chrX	119670781	119670889	NM_003588_exon_5_0_chrX_119670782_r	0	-
chrX	119671978	119672064	NM_003588_exon_6_0_chrX_119671979_r	0	-
chrX	119672514	119672625	NM_003588_exon_7_0_chrX_119672515_r	0	-
chrX	119673122	119673227	NM_003588_exon_8_0_chrX_119673123_r	0	-
chrX	119674224	119674417	NM_003588_exon_9_0_chrX_119674225_r	0	-
chrX	119675456	119675575	NM_003588_exon_10_0_chrX_119675457_r	0	-
chrX	119676820	119676888	NM_003588_exon_11_0_chrX_119676821_r	0	-
chrX	119677581	119677664	NM_003588_exon_12_0_chrX_119677582_r	0	-
chrX	119677968	119678058	NM_003588_exon_13_0_chrX_119677969_r	0	-
chrX	119678335	119678498	NM_003588_exon_14_0_chrX_119678336_r	0	-
chrX	119679298	119679372	NM_003588_exon_15_0_chrX_119679299_r	0	-
chrX	119680401	119680471	NM_003588_exon_16_0_chrX_119680402_r	0	-
chrX	119680990	119681094	NM_003588_exon_17_0_chrX_119680991_r	0	-
chrX	119691778	119691894	NM_003588_exon_18_0_chrX_119691779_r	0	-
chrX	119693937	119694480	NM_003588_exon_19_0_chrX_119693938_r	0	-
chrX	119708405	119708485	NM_003588_exon_20_0_chrX_119708406_r	0	-
chrX	119709260	119709684	NM_003588_exon_21_0_chrX_119709261_r	0	-
chrX	119658445	119660711	NM_001330624_exon_0_0_chrX_119658446_r	0	-
chrX	119663956	119664109	NM_001330624_exon_1_0_chrX_119663957_r	0	-
chrX	119666276	119666449	NM_001330624_exon_2_0_chrX_119666277_r	0	-
chrX	119668335	119668441	NM_001330624_exon_3_0_chrX_119668336_r	0	-
chrX	119669684	119669798	NM_001330624_exon_4_0_chrX_119669685_r	0	-
chrX	119670781	119670889	NM_001330624_exon_5_0_chrX_119670782_r	0	-
chrX	119671978	119672064	NM_001330624_exon_6_0_chrX_119671979_r	0	-
chrX	119672514	119672625	NM_001330624_exon_7_0_chrX_119672515_r	0	-
chrX	119673122	119673227	NM_001330624_exon_8_0_chrX_119673123_r	0	-
chrX	119674224	119674417	NM_001330624_exon_9_0_chrX_119674225_r	0	-
chrX	119675456	119675575	NM_001330624_exon_10_0_chrX_119675457_r	0	-
chrX	119676820	119676888	NM_001330624_exon_11_0_chrX_119676821_r	0	-
chrX	119677581	119677664	NM_001330624_exon_12_0_chrX_119677582_r	0	-
chrX	119677968	119678058	NM_001330624_exon_13_0_chrX_119677969_r	0	-
chrX	119678335	119678498	NM_001330624_exon_14_0_chrX_119678336_r	0	-
chrX	119679298	119679372	NM_001330624_exon_15_0_chrX_119679299_r	0	-
chrX	119680401	119680471	NM_001330624_exon_16_0_chrX_119680402_r	0	-
chrX	119680990	119681094	NM_001330624_exon_17_0_chrX_119680991_r	0	-
chrX	119691778	119691894	NM_001330624_exon_18_0_chrX_119691779_r	0	-
chrX	119693937	119694480	NM_001330624_exon_19_0_chrX_119693938_r	0	-
chrX	119695226	119695398	NM_001330624_exon_20_0_chrX_119695227_r	0	-
chrX	120011344	120011484	NM_001080137_exon_0_0_chrX_120011345_r	0	-
chrX	120064111	120064267	NM_001080137_exon_1_0_chrX_120064112_r	0	-
chrX	120065154	120066151	NM_001080137_exon_2_0_chrX_120065155_r	0	-
chrX	119658445	119660711	NM_001079872_exon_0_0_chrX_119658446_r	0	-
chrX	119663956	119664109	NM_001079872_exon_1_0_chrX_119663957_r	0	-
chrX	119666276	119666449	NM_001079872_exon_2_0_chrX_119666277_r	0	-
chrX	119668335	119668441	NM_001079872_exon_3_0_chrX_119668336_r	0	-
chrX	119669684	119669798	NM_001079872_exon_4_0_chrX_119669685_r	0	-
chrX	119670781	119670889	NM_001079872_exon_5_0_chrX_119670782_r	0	-
chrX	119671978	119672064	NM_001079872_exon_6_0_chrX_119671979_r	0	-
chrX	119672514	119672625	NM_001079872_exon_7_0_chrX_119672515_r	0	-
chrX	119673122	119673227	NM_001079872_exon_8_0_chrX_119673123_r	0	-
chrX	119674224	119674417	NM_001079872_exon_9_0_chrX_119674225_r	0	-
chrX	119675456	119675575	NM_001079872_exon_10_0_chrX_119675457_r	0	-
chrX	119676820	119676888	NM_001079872_exon_11_0_chrX_119676821_r	0	-
chrX	119677581	119677664	NM_001079872_exon_12_0_chrX_119677582_r	0	-
chrX	119677968	119678058	NM_001079872_exon_13_0_chrX_119677969_r	0	-
chrX	119678335	119678498	NM_001079872_exon_14_0_chrX_119678336_r	0	-
chrX	119679298	119679372	NM_001079872_exon_15_0_chrX_119679299_r	0	-
chrX	119680401	119680471	NM_001079872_exon_16_0_chrX_119680402_r	0	-
chrX	119680990	119681094	NM_001079872_exon_17_0_chrX_119680991_r	0	-
chrX	119691778	119691894	NM_001079872_exon_18_0_chrX_119691779_r	0	-
chrX	119693937	119694817	NM_001079872_exon_19_0_chrX_119693938_r	0	-
chrX	120011344	120011484	NM_001080138_exon_0_0_chrX_120011345_r	0	-
chrX	120064111	120064267	NM_001080138_exon_1_0_chrX_120064112_r	0	-
chrX	120065154	120066151	NM_001080138_exon_2_0_chrX_120065155_r	0	-
chrX	120011344	120011484	NM_001080144_exon_0_0_chrX_120011345_r	0	-
chrX	120064111	120064267	NM_001080144_exon_1_0_chrX_120064112_r	0	-
chrX	120065154	120066151	NM_001080144_exon_2_0_chrX_120065155_r	0	-
chrX	120011344	120011484	NM_001080143_exon_0_0_chrX_120011345_r	0	-
chrX	120064111	120064267	NM_001080143_exon_1_0_chrX_120064112_r	0	-
chrX	120065154	120066151	NM_001080143_exon_2_0_chrX_120065155_r	0	-
chrX	120011344	120011484	NM_001080142_exon_0_0_chrX_120011345_r	0	-
chrX	120064111	120064267	NM_001080142_exon_1_0_chrX_120064112_r	0	-
chrX	120065154	120066151	NM_001080142_exon_2_0_chrX_120065155_r	0	-
chrX	120011344	120011484	NM_001080139_exon_0_0_chrX_120011345_r	0	-
chrX	120064111	120064267	NM_001080139_exon_1_0_chrX_120064112_r	0	-
chrX	120065154	120066151	NM_001080139_exon_2_0_chrX_120065155_r	0	-
chrX	122318095	122318496	NM_007325_exon_0_0_chrX_122318096_f	0	+
chrX	122319683	122319842	NM_007325_exon_1_0_chrX_122319684_f	0	+
chrX	122387153	122387393	NM_007325_exon_2_0_chrX_122387154_f	0	+
chrX	122459876	122460064	NM_007325_exon_3_0_chrX_122459877_f	0	+
chrX	122488760	122488814	NM_007325_exon_4_0_chrX_122488761_f	0	+
chrX	122528818	122528980	NM_007325_exon_5_0_chrX_122528819_f	0	+
chrX	122532486	122532654	NM_007325_exon_6_0_chrX_122532487_f	0	+
chrX	122536844	122536949	NM_007325_exon_7_0_chrX_122536845_f	0	+
chrX	122537262	122537370	NM_007325_exon_8_0_chrX_122537263_f	0	+
chrX	122538558	122538765	NM_007325_exon_9_0_chrX_122538559_f	0	+
chrX	122551252	122551629	NM_007325_exon_10_0_chrX_122551253_f	0	+
chrX	122561791	122561990	NM_007325_exon_11_0_chrX_122561792_f	0	+
chrX	122598715	122598963	NM_007325_exon_12_0_chrX_122598716_f	0	+
chrX	122613913	122614028	NM_007325_exon_13_0_chrX_122613914_f	0	+
chrX	122616649	122616897	NM_007325_exon_14_0_chrX_122616650_f	0	+
chrX	122622563	122624766	NM_007325_exon_15_0_chrX_122622564_f	0	+
chrX	122318095	122318496	NM_000828_exon_0_0_chrX_122318096_f	0	+
chrX	122319683	122319842	NM_000828_exon_1_0_chrX_122319684_f	0	+
chrX	122387153	122387393	NM_000828_exon_2_0_chrX_122387154_f	0	+
chrX	122459876	122460064	NM_000828_exon_3_0_chrX_122459877_f	0	+
chrX	122488760	122488814	NM_000828_exon_4_0_chrX_122488761_f	0	+
chrX	122528818	122528980	NM_000828_exon_5_0_chrX_122528819_f	0	+
chrX	122532486	122532654	NM_000828_exon_6_0_chrX_122532487_f	0	+
chrX	122536844	122536949	NM_000828_exon_7_0_chrX_122536845_f	0	+
chrX	122537262	122537370	NM_000828_exon_8_0_chrX_122537263_f	0	+
chrX	122538558	122538765	NM_000828_exon_9_0_chrX_122538559_f	0	+
chrX	122551252	122551629	NM_000828_exon_10_0_chrX_122551253_f	0	+
chrX	122561791	122561990	NM_000828_exon_11_0_chrX_122561792_f	0	+
chrX	122598715	122598963	NM_000828_exon_12_0_chrX_122598716_f	0	+
chrX	122599524	122599639	NM_000828_exon_13_0_chrX_122599525_f	0	+
chrX	122616649	122616897	NM_000828_exon_14_0_chrX_122616650_f	0	+
chrX	122622563	122624766	NM_000828_exon_15_0_chrX_122622564_f	0	+
chrX	123095555	123095706	NM_006603_exon_0_0_chrX_123095556_f	0	+
chrX	123156380	123156521	NM_006603_exon_1_0_chrX_123156381_f	0	+
chrX	123159689	123159768	NM_006603_exon_2_0_chrX_123159690_f	0	+
chrX	123164810	123164975	NM_006603_exon_3_0_chrX_123164811_f	0	+
chrX	123171376	123171473	NM_006603_exon_4_0_chrX_123171377_f	0	+
chrX	123176418	123176495	NM_006603_exon_5_0_chrX_123176419_f	0	+
chrX	123179013	123179218	NM_006603_exon_6_0_chrX_123179014_f	0	+
chrX	123181203	123181355	NM_006603_exon_7_0_chrX_123181204_f	0	+
chrX	123182854	123182928	NM_006603_exon_8_0_chrX_123182855_f	0	+
chrX	123184035	123184159	NM_006603_exon_9_0_chrX_123184036_f	0	+
chrX	123184970	123185069	NM_006603_exon_10_0_chrX_123184971_f	0	+
chrX	123185164	123185244	NM_006603_exon_11_0_chrX_123185165_f	0	+
chrX	123189977	123190085	NM_006603_exon_12_0_chrX_123189978_f	0	+
chrX	123191715	123191827	NM_006603_exon_13_0_chrX_123191716_f	0	+
chrX	123195073	123195191	NM_006603_exon_14_0_chrX_123195074_f	0	+
chrX	123195620	123195724	NM_006603_exon_15_0_chrX_123195621_f	0	+
chrX	123196751	123196844	NM_006603_exon_16_0_chrX_123196752_f	0	+
chrX	123196965	123197055	NM_006603_exon_17_0_chrX_123196966_f	0	+
chrX	123197697	123197901	NM_006603_exon_18_0_chrX_123197698_f	0	+
chrX	123199725	123199796	NM_006603_exon_19_0_chrX_123199726_f	0	+
chrX	123200024	123200112	NM_006603_exon_20_0_chrX_123200025_f	0	+
chrX	123200205	123200286	NM_006603_exon_21_0_chrX_123200206_f	0	+
chrX	123202413	123202506	NM_006603_exon_22_0_chrX_123202414_f	0	+
chrX	123204998	123205173	NM_006603_exon_23_0_chrX_123204999_f	0	+
chrX	123210181	123210321	NM_006603_exon_24_0_chrX_123210182_f	0	+
chrX	123211806	123211908	NM_006603_exon_25_0_chrX_123211807_f	0	+
chrX	123215229	123215378	NM_006603_exon_26_0_chrX_123215230_f	0	+
chrX	123217270	123217399	NM_006603_exon_27_0_chrX_123217271_f	0	+
chrX	123220396	123220620	NM_006603_exon_28_0_chrX_123220397_f	0	+
chrX	123224424	123224614	NM_006603_exon_29_0_chrX_123224425_f	0	+
chrX	123227867	123227994	NM_006603_exon_30_0_chrX_123227868_f	0	+
chrX	123229221	123229299	NM_006603_exon_31_0_chrX_123229222_f	0	+
chrX	123234423	123236505	NM_006603_exon_32_0_chrX_123234424_f	0	+
chrX	123095555	123095706	NM_001042751_exon_0_0_chrX_123095556_f	0	+
chrX	123155216	123155281	NM_001042751_exon_1_0_chrX_123155217_f	0	+
chrX	123156380	123156521	NM_001042751_exon_2_0_chrX_123156381_f	0	+
chrX	123159689	123159768	NM_001042751_exon_3_0_chrX_123159690_f	0	+
chrX	123164810	123164975	NM_001042751_exon_4_0_chrX_123164811_f	0	+
chrX	123171376	123171473	NM_001042751_exon_5_0_chrX_123171377_f	0	+
chrX	123176418	123176495	NM_001042751_exon_6_0_chrX_123176419_f	0	+
chrX	123179013	123179218	NM_001042751_exon_7_0_chrX_123179014_f	0	+
chrX	123181203	123181355	NM_001042751_exon_8_0_chrX_123181204_f	0	+
chrX	123182854	123182928	NM_001042751_exon_9_0_chrX_123182855_f	0	+
chrX	123184035	123184159	NM_001042751_exon_10_0_chrX_123184036_f	0	+
chrX	123184970	123185069	NM_001042751_exon_11_0_chrX_123184971_f	0	+
chrX	123185164	123185244	NM_001042751_exon_12_0_chrX_123185165_f	0	+
chrX	123189977	123190085	NM_001042751_exon_13_0_chrX_123189978_f	0	+
chrX	123191715	123191827	NM_001042751_exon_14_0_chrX_123191716_f	0	+
chrX	123195073	123195191	NM_001042751_exon_15_0_chrX_123195074_f	0	+
chrX	123195620	123195724	NM_001042751_exon_16_0_chrX_123195621_f	0	+
chrX	123196751	123196844	NM_001042751_exon_17_0_chrX_123196752_f	0	+
chrX	123196965	123197055	NM_001042751_exon_18_0_chrX_123196966_f	0	+
chrX	123197697	123197901	NM_001042751_exon_19_0_chrX_123197698_f	0	+
chrX	123199725	123199796	NM_001042751_exon_20_0_chrX_123199726_f	0	+
chrX	123200024	123200112	NM_001042751_exon_21_0_chrX_123200025_f	0	+
chrX	123200205	123200286	NM_001042751_exon_22_0_chrX_123200206_f	0	+
chrX	123202413	123202506	NM_001042751_exon_23_0_chrX_123202414_f	0	+
chrX	123204998	123205173	NM_001042751_exon_24_0_chrX_123204999_f	0	+
chrX	123210181	123210321	NM_001042751_exon_25_0_chrX_123210182_f	0	+
chrX	123211806	123211908	NM_001042751_exon_26_0_chrX_123211807_f	0	+
chrX	123215229	123215378	NM_001042751_exon_27_0_chrX_123215230_f	0	+
chrX	123217270	123217399	NM_001042751_exon_28_0_chrX_123217271_f	0	+
chrX	123220396	123220620	NM_001042751_exon_29_0_chrX_123220397_f	0	+
chrX	123224424	123224614	NM_001042751_exon_30_0_chrX_123224425_f	0	+
chrX	123227867	123227994	NM_001042751_exon_31_0_chrX_123227868_f	0	+
chrX	123229221	123229299	NM_001042751_exon_32_0_chrX_123229222_f	0	+
chrX	123234423	123236505	NM_001042751_exon_33_0_chrX_123234424_f	0	+
chrX	123095161	123095285	NM_001282418_exon_0_0_chrX_123095162_f	0	+
chrX	123095635	123095706	NM_001282418_exon_1_0_chrX_123095636_f	0	+
chrX	123156380	123156521	NM_001282418_exon_2_0_chrX_123156381_f	0	+
chrX	123159689	123159768	NM_001282418_exon_3_0_chrX_123159690_f	0	+
chrX	123164810	123164975	NM_001282418_exon_4_0_chrX_123164811_f	0	+
chrX	123171376	123171473	NM_001282418_exon_5_0_chrX_123171377_f	0	+
chrX	123176418	123176495	NM_001282418_exon_6_0_chrX_123176419_f	0	+
chrX	123179013	123179218	NM_001282418_exon_7_0_chrX_123179014_f	0	+
chrX	123181203	123181355	NM_001282418_exon_8_0_chrX_123181204_f	0	+
chrX	123182854	123182928	NM_001282418_exon_9_0_chrX_123182855_f	0	+
chrX	123184035	123184159	NM_001282418_exon_10_0_chrX_123184036_f	0	+
chrX	123184970	123185069	NM_001282418_exon_11_0_chrX_123184971_f	0	+
chrX	123185164	123185244	NM_001282418_exon_12_0_chrX_123185165_f	0	+
chrX	123189977	123190085	NM_001282418_exon_13_0_chrX_123189978_f	0	+
chrX	123191715	123191827	NM_001282418_exon_14_0_chrX_123191716_f	0	+
chrX	123195073	123195191	NM_001282418_exon_15_0_chrX_123195074_f	0	+
chrX	123195620	123195724	NM_001282418_exon_16_0_chrX_123195621_f	0	+
chrX	123196751	123196844	NM_001282418_exon_17_0_chrX_123196752_f	0	+
chrX	123196965	123197055	NM_001282418_exon_18_0_chrX_123196966_f	0	+
chrX	123197697	123197901	NM_001282418_exon_19_0_chrX_123197698_f	0	+
chrX	123199725	123199796	NM_001282418_exon_20_0_chrX_123199726_f	0	+
chrX	123200024	123200112	NM_001282418_exon_21_0_chrX_123200025_f	0	+
chrX	123200205	123200286	NM_001282418_exon_22_0_chrX_123200206_f	0	+
chrX	123202413	123202506	NM_001282418_exon_23_0_chrX_123202414_f	0	+
chrX	123204998	123205173	NM_001282418_exon_24_0_chrX_123204999_f	0	+
chrX	123210181	123210321	NM_001282418_exon_25_0_chrX_123210182_f	0	+
chrX	123211806	123211908	NM_001282418_exon_26_0_chrX_123211807_f	0	+
chrX	123215229	123215378	NM_001282418_exon_27_0_chrX_123215230_f	0	+
chrX	123217270	123217399	NM_001282418_exon_28_0_chrX_123217271_f	0	+
chrX	123220396	123220620	NM_001282418_exon_29_0_chrX_123220397_f	0	+
chrX	123224424	123224614	NM_001282418_exon_30_0_chrX_123224425_f	0	+
chrX	123227867	123227994	NM_001282418_exon_31_0_chrX_123227868_f	0	+
chrX	123229221	123229299	NM_001282418_exon_32_0_chrX_123229222_f	0	+
chrX	123234423	123236505	NM_001282418_exon_33_0_chrX_123234424_f	0	+
chrX	123095555	123095706	NM_001042750_exon_0_0_chrX_123095556_f	0	+
chrX	123155216	123155281	NM_001042750_exon_1_0_chrX_123155217_f	0	+
chrX	123156380	123156521	NM_001042750_exon_2_0_chrX_123156381_f	0	+
chrX	123159689	123159768	NM_001042750_exon_3_0_chrX_123159690_f	0	+
chrX	123164810	123164975	NM_001042750_exon_4_0_chrX_123164811_f	0	+
chrX	123171376	123171473	NM_001042750_exon_5_0_chrX_123171377_f	0	+
chrX	123176418	123176495	NM_001042750_exon_6_0_chrX_123176419_f	0	+
chrX	123179013	123179218	NM_001042750_exon_7_0_chrX_123179014_f	0	+
chrX	123181203	123181355	NM_001042750_exon_8_0_chrX_123181204_f	0	+
chrX	123182854	123182928	NM_001042750_exon_9_0_chrX_123182855_f	0	+
chrX	123184035	123184159	NM_001042750_exon_10_0_chrX_123184036_f	0	+
chrX	123184970	123185069	NM_001042750_exon_11_0_chrX_123184971_f	0	+
chrX	123185164	123185244	NM_001042750_exon_12_0_chrX_123185165_f	0	+
chrX	123189977	123190085	NM_001042750_exon_13_0_chrX_123189978_f	0	+
chrX	123191715	123191827	NM_001042750_exon_14_0_chrX_123191716_f	0	+
chrX	123195073	123195191	NM_001042750_exon_15_0_chrX_123195074_f	0	+
chrX	123195620	123195724	NM_001042750_exon_16_0_chrX_123195621_f	0	+
chrX	123196751	123196844	NM_001042750_exon_17_0_chrX_123196752_f	0	+
chrX	123196965	123197055	NM_001042750_exon_18_0_chrX_123196966_f	0	+
chrX	123197697	123197901	NM_001042750_exon_19_0_chrX_123197698_f	0	+
chrX	123199725	123199796	NM_001042750_exon_20_0_chrX_123199726_f	0	+
chrX	123200024	123200112	NM_001042750_exon_21_0_chrX_123200025_f	0	+
chrX	123200205	123200286	NM_001042750_exon_22_0_chrX_123200206_f	0	+
chrX	123202413	123202506	NM_001042750_exon_23_0_chrX_123202414_f	0	+
chrX	123204998	123205173	NM_001042750_exon_24_0_chrX_123204999_f	0	+
chrX	123210181	123210321	NM_001042750_exon_25_0_chrX_123210182_f	0	+
chrX	123211806	123211908	NM_001042750_exon_26_0_chrX_123211807_f	0	+
chrX	123215229	123215378	NM_001042750_exon_27_0_chrX_123215230_f	0	+
chrX	123217270	123217399	NM_001042750_exon_28_0_chrX_123217271_f	0	+
chrX	123220396	123220620	NM_001042750_exon_29_0_chrX_123220397_f	0	+
chrX	123224424	123224614	NM_001042750_exon_30_0_chrX_123224425_f	0	+
chrX	123224703	123224814	NM_001042750_exon_31_0_chrX_123224704_f	0	+
chrX	123227867	123227994	NM_001042750_exon_32_0_chrX_123227868_f	0	+
chrX	123229221	123229299	NM_001042750_exon_33_0_chrX_123229222_f	0	+
chrX	123234423	123236505	NM_001042750_exon_34_0_chrX_123234424_f	0	+
chrX	122734411	122735189	NM_001081550_exon_0_0_chrX_122734412_r	0	-
chrX	122744768	122744814	NM_001081550_exon_1_0_chrX_122744769_r	0	-
chrX	122745290	122745367	NM_001081550_exon_2_0_chrX_122745291_r	0	-
chrX	122747249	122747407	NM_001081550_exon_3_0_chrX_122747250_r	0	-
chrX	122747489	122747559	NM_001081550_exon_4_0_chrX_122747490_r	0	-
chrX	122747902	122748040	NM_001081550_exon_5_0_chrX_122747903_r	0	-
chrX	122753251	122753287	NM_001081550_exon_6_0_chrX_122753252_r	0	-
chrX	122754757	122754816	NM_001081550_exon_7_0_chrX_122754758_r	0	-
chrX	122755007	122755438	NM_001081550_exon_8_0_chrX_122755008_r	0	-
chrX	122756608	122756711	NM_001081550_exon_9_0_chrX_122756609_r	0	-
chrX	122756955	122757134	NM_001081550_exon_10_0_chrX_122756956_r	0	-
chrX	122757637	122757822	NM_001081550_exon_11_0_chrX_122757638_r	0	-
chrX	122757910	122758042	NM_001081550_exon_12_0_chrX_122757911_r	0	-
chrX	122758391	122758520	NM_001081550_exon_13_0_chrX_122758392_r	0	-
chrX	122759762	122759920	NM_001081550_exon_14_0_chrX_122759763_r	0	-
chrX	122760371	122760513	NM_001081550_exon_15_0_chrX_122760372_r	0	-
chrX	122761543	122761819	NM_001081550_exon_16_0_chrX_122761544_r	0	-
chrX	122765538	122765703	NM_001081550_exon_17_0_chrX_122765539_r	0	-
chrX	122766711	122766891	NM_001081550_exon_18_0_chrX_122766712_r	0	-
chrX	122767803	122767921	NM_001081550_exon_19_0_chrX_122767804_r	0	-
chrX	122769929	122770026	NM_001081550_exon_20_0_chrX_122769930_r	0	-
chrX	122771893	122771974	NM_001081550_exon_21_0_chrX_122771894_r	0	-
chrX	122772784	122772878	NM_001081550_exon_22_0_chrX_122772785_r	0	-
chrX	122774388	122774473	NM_001081550_exon_23_0_chrX_122774389_r	0	-
chrX	122778425	122778527	NM_001081550_exon_24_0_chrX_122778426_r	0	-
chrX	122778629	122778760	NM_001081550_exon_25_0_chrX_122778630_r	0	-
chrX	122779184	122779226	NM_001081550_exon_26_0_chrX_122779185_r	0	-
chrX	122799492	122799688	NM_001081550_exon_27_0_chrX_122799493_r	0	-
chrX	122800956	122801129	NM_001081550_exon_28_0_chrX_122800957_r	0	-
chrX	122802009	122802165	NM_001081550_exon_29_0_chrX_122802010_r	0	-
chrX	122805519	122805612	NM_001081550_exon_30_0_chrX_122805520_r	0	-
chrX	122820397	122820564	NM_001081550_exon_31_0_chrX_122820398_r	0	-
chrX	122829870	122830004	NM_001081550_exon_32_0_chrX_122829871_r	0	-
chrX	122830570	122830692	NM_001081550_exon_33_0_chrX_122830571_r	0	-
chrX	122831530	122831601	NM_001081550_exon_34_0_chrX_122831531_r	0	-
chrX	122837303	122837355	NM_001081550_exon_35_0_chrX_122837304_r	0	-
chrX	122840707	122840799	NM_001081550_exon_36_0_chrX_122840708_r	0	-
chrX	122846699	122846758	NM_001081550_exon_37_0_chrX_122846700_r	0	-
chrX	122866801	122866904	NM_001081550_exon_38_0_chrX_122866802_r	0	-
chrX	123094409	123094716	NM_001042749_exon_0_0_chrX_123094410_f	0	+
chrX	123155216	123155281	NM_001042749_exon_1_0_chrX_123155217_f	0	+
chrX	123156380	123156521	NM_001042749_exon_2_0_chrX_123156381_f	0	+
chrX	123159689	123159768	NM_001042749_exon_3_0_chrX_123159690_f	0	+
chrX	123164810	123164975	NM_001042749_exon_4_0_chrX_123164811_f	0	+
chrX	123171376	123171473	NM_001042749_exon_5_0_chrX_123171377_f	0	+
chrX	123176418	123176495	NM_001042749_exon_6_0_chrX_123176419_f	0	+
chrX	123179013	123179218	NM_001042749_exon_7_0_chrX_123179014_f	0	+
chrX	123181203	123181355	NM_001042749_exon_8_0_chrX_123181204_f	0	+
chrX	123182854	123182928	NM_001042749_exon_9_0_chrX_123182855_f	0	+
chrX	123184035	123184159	NM_001042749_exon_10_0_chrX_123184036_f	0	+
chrX	123184970	123185069	NM_001042749_exon_11_0_chrX_123184971_f	0	+
chrX	123185164	123185244	NM_001042749_exon_12_0_chrX_123185165_f	0	+
chrX	123189977	123190085	NM_001042749_exon_13_0_chrX_123189978_f	0	+
chrX	123191715	123191827	NM_001042749_exon_14_0_chrX_123191716_f	0	+
chrX	123195073	123195191	NM_001042749_exon_15_0_chrX_123195074_f	0	+
chrX	123195620	123195724	NM_001042749_exon_16_0_chrX_123195621_f	0	+
chrX	123196751	123196844	NM_001042749_exon_17_0_chrX_123196752_f	0	+
chrX	123196965	123197055	NM_001042749_exon_18_0_chrX_123196966_f	0	+
chrX	123197697	123197901	NM_001042749_exon_19_0_chrX_123197698_f	0	+
chrX	123199725	123199796	NM_001042749_exon_20_0_chrX_123199726_f	0	+
chrX	123200024	123200112	NM_001042749_exon_21_0_chrX_123200025_f	0	+
chrX	123200205	123200286	NM_001042749_exon_22_0_chrX_123200206_f	0	+
chrX	123202413	123202506	NM_001042749_exon_23_0_chrX_123202414_f	0	+
chrX	123204998	123205173	NM_001042749_exon_24_0_chrX_123204999_f	0	+
chrX	123210181	123210321	NM_001042749_exon_25_0_chrX_123210182_f	0	+
chrX	123211806	123211908	NM_001042749_exon_26_0_chrX_123211807_f	0	+
chrX	123215229	123215378	NM_001042749_exon_27_0_chrX_123215230_f	0	+
chrX	123217270	123217399	NM_001042749_exon_28_0_chrX_123217271_f	0	+
chrX	123220396	123220620	NM_001042749_exon_29_0_chrX_123220397_f	0	+
chrX	123224424	123224614	NM_001042749_exon_30_0_chrX_123224425_f	0	+
chrX	123224703	123224814	NM_001042749_exon_31_0_chrX_123224704_f	0	+
chrX	123227867	123227994	NM_001042749_exon_32_0_chrX_123227868_f	0	+
chrX	123229221	123229299	NM_001042749_exon_33_0_chrX_123229222_f	0	+
chrX	123234423	123236505	NM_001042749_exon_34_0_chrX_123234424_f	0	+
chrX	123466509	123470712	NM_001355534_exon_0_0_chrX_123466510_f	0	+
chrX	128580477	128581278	NM_003069_exon_0_0_chrX_128580478_r	0	-
chrX	128582278	128582420	NM_003069_exon_1_0_chrX_128582279_r	0	-
chrX	128599496	128599709	NM_003069_exon_2_0_chrX_128599497_r	0	-
chrX	128599820	128599939	NM_003069_exon_3_0_chrX_128599821_r	0	-
chrX	128602749	128602882	NM_003069_exon_4_0_chrX_128602750_r	0	-
chrX	128605180	128605303	NM_003069_exon_5_0_chrX_128605181_r	0	-
chrX	128614677	128614791	NM_003069_exon_6_0_chrX_128614678_r	0	-
chrX	128615051	128615162	NM_003069_exon_7_0_chrX_128615052_r	0	-
chrX	128620994	128621114	NM_003069_exon_8_0_chrX_128620995_r	0	-
chrX	128622913	128623062	NM_003069_exon_9_0_chrX_128622914_r	0	-
chrX	128624036	128624169	NM_003069_exon_10_0_chrX_128624037_r	0	-
chrX	128625917	128626070	NM_003069_exon_11_0_chrX_128625918_r	0	-
chrX	128627016	128627052	NM_003069_exon_12_0_chrX_128627017_r	0	-
chrX	128630726	128630848	NM_003069_exon_13_0_chrX_128630727_r	0	-
chrX	128631821	128632048	NM_003069_exon_14_0_chrX_128631822_r	0	-
chrX	128633708	128633818	NM_003069_exon_15_0_chrX_128633709_r	0	-
chrX	128638710	128638779	NM_003069_exon_16_0_chrX_128638711_r	0	-
chrX	128640056	128640188	NM_003069_exon_17_0_chrX_128640057_r	0	-
chrX	128641917	128642073	NM_003069_exon_18_0_chrX_128641918_r	0	-
chrX	128645780	128645960	NM_003069_exon_19_0_chrX_128645781_r	0	-
chrX	128649663	128649764	NM_003069_exon_20_0_chrX_128649664_r	0	-
chrX	128649870	128649971	NM_003069_exon_21_0_chrX_128649871_r	0	-
chrX	128650307	128650474	NM_003069_exon_22_0_chrX_128650308_r	0	-
chrX	128652337	128652424	NM_003069_exon_23_0_chrX_128652338_r	0	-
chrX	128657173	128657482	NM_003069_exon_24_0_chrX_128657174_r	0	-
chrX	128674231	128674455	NM_001318784_exon_0_0_chrX_128674232_f	0	+
chrX	128674717	128674800	NM_001318784_exon_1_0_chrX_128674718_f	0	+
chrX	128678934	128679014	NM_001318784_exon_2_0_chrX_128678935_f	0	+
chrX	128682539	128682578	NM_001318784_exon_3_0_chrX_128682540_f	0	+
chrX	128691301	128691412	NM_001318784_exon_4_0_chrX_128691302_f	0	+
chrX	128691837	128691927	NM_001318784_exon_5_0_chrX_128691838_f	0	+
chrX	128692609	128692730	NM_001318784_exon_6_0_chrX_128692610_f	0	+
chrX	128692816	128692978	NM_001318784_exon_7_0_chrX_128692817_f	0	+
chrX	128694526	128694628	NM_001318784_exon_8_0_chrX_128694527_f	0	+
chrX	128695155	128695270	NM_001318784_exon_9_0_chrX_128695156_f	0	+
chrX	128696360	128696477	NM_001318784_exon_10_0_chrX_128696361_f	0	+
chrX	128696575	128696763	NM_001318784_exon_11_0_chrX_128696576_f	0	+
chrX	128699748	128699860	NM_001318784_exon_12_0_chrX_128699749_f	0	+
chrX	128701230	128701340	NM_001318784_exon_13_0_chrX_128701231_f	0	+
chrX	128703240	128703376	NM_001318784_exon_14_0_chrX_128703241_f	0	+
chrX	128709116	128709227	NM_001318784_exon_15_0_chrX_128709117_f	0	+
chrX	128709873	128710039	NM_001318784_exon_16_0_chrX_128709874_f	0	+
chrX	128710293	128710529	NM_001318784_exon_17_0_chrX_128710294_f	0	+
chrX	128718320	128718344	NM_001318784_exon_18_0_chrX_128718321_f	0	+
chrX	128720978	128721095	NM_001318784_exon_19_0_chrX_128720979_f	0	+
chrX	128722155	128722240	NM_001318784_exon_20_0_chrX_128722156_f	0	+
chrX	128722862	128722990	NM_001318784_exon_21_0_chrX_128722863_f	0	+
chrX	128723821	128723933	NM_001318784_exon_22_0_chrX_128723822_f	0	+
chrX	128724122	128726537	NM_001318784_exon_23_0_chrX_128724123_f	0	+
chrX	128580477	128581210	NM_001282875_exon_0_0_chrX_128580478_r	0	-
chrX	128582309	128582420	NM_001282875_exon_1_0_chrX_128582310_r	0	-
chrX	128599496	128599709	NM_001282875_exon_2_0_chrX_128599497_r	0	-
chrX	128599820	128599939	NM_001282875_exon_3_0_chrX_128599821_r	0	-
chrX	128602749	128602882	NM_001282875_exon_4_0_chrX_128602750_r	0	-
chrX	128605180	128605303	NM_001282875_exon_5_0_chrX_128605181_r	0	-
chrX	128614677	128614791	NM_001282875_exon_6_0_chrX_128614678_r	0	-
chrX	128615051	128615162	NM_001282875_exon_7_0_chrX_128615052_r	0	-
chrX	128620994	128621114	NM_001282875_exon_8_0_chrX_128620995_r	0	-
chrX	128622913	128623062	NM_001282875_exon_9_0_chrX_128622914_r	0	-
chrX	128624036	128624169	NM_001282875_exon_10_0_chrX_128624037_r	0	-
chrX	128625917	128626070	NM_001282875_exon_11_0_chrX_128625918_r	0	-
chrX	128630726	128630848	NM_001282875_exon_12_0_chrX_128630727_r	0	-
chrX	128631821	128632048	NM_001282875_exon_13_0_chrX_128631822_r	0	-
chrX	128633708	128633818	NM_001282875_exon_14_0_chrX_128633709_r	0	-
chrX	128638710	128638779	NM_001282875_exon_15_0_chrX_128638711_r	0	-
chrX	128640056	128640188	NM_001282875_exon_16_0_chrX_128640057_r	0	-
chrX	128641917	128642073	NM_001282875_exon_17_0_chrX_128641918_r	0	-
chrX	128645780	128645960	NM_001282875_exon_18_0_chrX_128645781_r	0	-
chrX	128649663	128649764	NM_001282875_exon_19_0_chrX_128649664_r	0	-
chrX	128649870	128649971	NM_001282875_exon_20_0_chrX_128649871_r	0	-
chrX	128650307	128650474	NM_001282875_exon_21_0_chrX_128650308_r	0	-
chrX	128652337	128652424	NM_001282875_exon_22_0_chrX_128652338_r	0	-
chrX	128657173	128657482	NM_001282875_exon_23_0_chrX_128657174_r	0	-
chrX	128580477	128581210	NM_001282874_exon_0_0_chrX_128580478_r	0	-
chrX	128582309	128582420	NM_001282874_exon_1_0_chrX_128582310_r	0	-
chrX	128599496	128599709	NM_001282874_exon_2_0_chrX_128599497_r	0	-
chrX	128599820	128599939	NM_001282874_exon_3_0_chrX_128599821_r	0	-
chrX	128602749	128602882	NM_001282874_exon_4_0_chrX_128602750_r	0	-
chrX	128605180	128605303	NM_001282874_exon_5_0_chrX_128605181_r	0	-
chrX	128614677	128614791	NM_001282874_exon_6_0_chrX_128614678_r	0	-
chrX	128615051	128615162	NM_001282874_exon_7_0_chrX_128615052_r	0	-
chrX	128620994	128621114	NM_001282874_exon_8_0_chrX_128620995_r	0	-
chrX	128622913	128623062	NM_001282874_exon_9_0_chrX_128622914_r	0	-
chrX	128624036	128624169	NM_001282874_exon_10_0_chrX_128624037_r	0	-
chrX	128625917	128626070	NM_001282874_exon_11_0_chrX_128625918_r	0	-
chrX	128627016	128627052	NM_001282874_exon_12_0_chrX_128627017_r	0	-
chrX	128630726	128630848	NM_001282874_exon_13_0_chrX_128630727_r	0	-
chrX	128631821	128632048	NM_001282874_exon_14_0_chrX_128631822_r	0	-
chrX	128633708	128633818	NM_001282874_exon_15_0_chrX_128633709_r	0	-
chrX	128638710	128638779	NM_001282874_exon_16_0_chrX_128638711_r	0	-
chrX	128640056	128640188	NM_001282874_exon_17_0_chrX_128640057_r	0	-
chrX	128641917	128642073	NM_001282874_exon_18_0_chrX_128641918_r	0	-
chrX	128645780	128645960	NM_001282874_exon_19_0_chrX_128645781_r	0	-
chrX	128649663	128649764	NM_001282874_exon_20_0_chrX_128649664_r	0	-
chrX	128649870	128649971	NM_001282874_exon_21_0_chrX_128649871_r	0	-
chrX	128650307	128650474	NM_001282874_exon_22_0_chrX_128650308_r	0	-
chrX	128652337	128652424	NM_001282874_exon_23_0_chrX_128652338_r	0	-
chrX	128657173	128657482	NM_001282874_exon_24_0_chrX_128657174_r	0	-
chrX	128674251	128674455	NM_001587_exon_0_0_chrX_128674252_f	0	+
chrX	128674720	128674800	NM_001587_exon_1_0_chrX_128674721_f	0	+
chrX	128678934	128679014	NM_001587_exon_2_0_chrX_128678935_f	0	+
chrX	128682539	128682578	NM_001587_exon_3_0_chrX_128682540_f	0	+
chrX	128691301	128691412	NM_001587_exon_4_0_chrX_128691302_f	0	+
chrX	128691837	128691927	NM_001587_exon_5_0_chrX_128691838_f	0	+
chrX	128692609	128692730	NM_001587_exon_6_0_chrX_128692610_f	0	+
chrX	128692816	128692978	NM_001587_exon_7_0_chrX_128692817_f	0	+
chrX	128694526	128694628	NM_001587_exon_8_0_chrX_128694527_f	0	+
chrX	128695155	128695270	NM_001587_exon_9_0_chrX_128695156_f	0	+
chrX	128696360	128696477	NM_001587_exon_10_0_chrX_128696361_f	0	+
chrX	128696575	128696763	NM_001587_exon_11_0_chrX_128696576_f	0	+
chrX	128699748	128699860	NM_001587_exon_12_0_chrX_128699749_f	0	+
chrX	128701230	128701340	NM_001587_exon_13_0_chrX_128701231_f	0	+
chrX	128703240	128703376	NM_001587_exon_14_0_chrX_128703241_f	0	+
chrX	128709116	128709227	NM_001587_exon_15_0_chrX_128709117_f	0	+
chrX	128709873	128710039	NM_001587_exon_16_0_chrX_128709874_f	0	+
chrX	128710293	128710529	NM_001587_exon_17_0_chrX_128710294_f	0	+
chrX	128720978	128721095	NM_001587_exon_18_0_chrX_128720979_f	0	+
chrX	128722155	128722240	NM_001587_exon_19_0_chrX_128722156_f	0	+
chrX	128722862	128722990	NM_001587_exon_20_0_chrX_128722863_f	0	+
chrX	128723821	128723933	NM_001587_exon_21_0_chrX_128723822_f	0	+
chrX	128724122	128726530	NM_001587_exon_22_0_chrX_128724123_f	0	+
chrX	128674251	128674455	NM_000276_exon_0_0_chrX_128674252_f	0	+
chrX	128674720	128674800	NM_000276_exon_1_0_chrX_128674721_f	0	+
chrX	128678934	128679014	NM_000276_exon_2_0_chrX_128678935_f	0	+
chrX	128682539	128682578	NM_000276_exon_3_0_chrX_128682540_f	0	+
chrX	128691301	128691412	NM_000276_exon_4_0_chrX_128691302_f	0	+
chrX	128691837	128691927	NM_000276_exon_5_0_chrX_128691838_f	0	+
chrX	128692609	128692730	NM_000276_exon_6_0_chrX_128692610_f	0	+
chrX	128692816	128692978	NM_000276_exon_7_0_chrX_128692817_f	0	+
chrX	128694526	128694628	NM_000276_exon_8_0_chrX_128694527_f	0	+
chrX	128695155	128695270	NM_000276_exon_9_0_chrX_128695156_f	0	+
chrX	128696360	128696477	NM_000276_exon_10_0_chrX_128696361_f	0	+
chrX	128696575	128696763	NM_000276_exon_11_0_chrX_128696576_f	0	+
chrX	128699748	128699860	NM_000276_exon_12_0_chrX_128699749_f	0	+
chrX	128701230	128701340	NM_000276_exon_13_0_chrX_128701231_f	0	+
chrX	128703240	128703376	NM_000276_exon_14_0_chrX_128703241_f	0	+
chrX	128709116	128709227	NM_000276_exon_15_0_chrX_128709117_f	0	+
chrX	128709873	128710039	NM_000276_exon_16_0_chrX_128709874_f	0	+
chrX	128710293	128710529	NM_000276_exon_17_0_chrX_128710294_f	0	+
chrX	128718320	128718344	NM_000276_exon_18_0_chrX_128718321_f	0	+
chrX	128720978	128721095	NM_000276_exon_19_0_chrX_128720979_f	0	+
chrX	128722155	128722240	NM_000276_exon_20_0_chrX_128722156_f	0	+
chrX	128722862	128722990	NM_000276_exon_21_0_chrX_128722863_f	0	+
chrX	128723821	128723933	NM_000276_exon_22_0_chrX_128723822_f	0	+
chrX	128724122	128726530	NM_000276_exon_23_0_chrX_128724123_f	0	+
chrX	129473861	129473950	NR_104107_exon_0_0_chrX_129473862_f	0	+
chrX	129479155	129479249	NR_104107_exon_1_0_chrX_129479156_f	0	+
chrX	129480517	129480665	NR_104107_exon_2_0_chrX_129480518_f	0	+
chrX	129483224	129483319	NR_104107_exon_3_0_chrX_129483225_f	0	+
chrX	129492613	129492709	NR_104107_exon_4_0_chrX_129492614_f	0	+
chrX	129498601	129498726	NR_104107_exon_5_0_chrX_129498602_f	0	+
chrX	129499514	129499650	NR_104107_exon_6_0_chrX_129499515_f	0	+
chrX	129505537	129505618	NR_104107_exon_7_0_chrX_129505538_f	0	+
chrX	129506882	129507335	NR_104107_exon_8_0_chrX_129506883_f	0	+
chrX	129473861	129473950	NM_001282196_exon_0_0_chrX_129473862_f	0	+
chrX	129474080	129474318	NM_001282196_exon_1_0_chrX_129474081_f	0	+
chrX	129479155	129479249	NM_001282196_exon_2_0_chrX_129479156_f	0	+
chrX	129480517	129480665	NM_001282196_exon_3_0_chrX_129480518_f	0	+
chrX	129483224	129483319	NM_001282196_exon_4_0_chrX_129483225_f	0	+
chrX	129484619	129484705	NM_001282196_exon_5_0_chrX_129484620_f	0	+
chrX	129492613	129492709	NM_001282196_exon_6_0_chrX_129492614_f	0	+
chrX	129498601	129498726	NM_001282196_exon_7_0_chrX_129498602_f	0	+
chrX	129499514	129499650	NM_001282196_exon_8_0_chrX_129499515_f	0	+
chrX	129505537	129505618	NM_001282196_exon_9_0_chrX_129505538_f	0	+
chrX	129506882	129507335	NM_001282196_exon_10_0_chrX_129506883_f	0	+
chrX	129473861	129473950	NM_001282197_exon_0_0_chrX_129473862_f	0	+
chrX	129474080	129474318	NM_001282197_exon_1_0_chrX_129474081_f	0	+
chrX	129479155	129479249	NM_001282197_exon_2_0_chrX_129479156_f	0	+
chrX	129480517	129480665	NM_001282197_exon_3_0_chrX_129480518_f	0	+
chrX	129483224	129483319	NM_001282197_exon_4_0_chrX_129483225_f	0	+
chrX	129484619	129484705	NM_001282197_exon_5_0_chrX_129484620_f	0	+
chrX	129492613	129492709	NM_001282197_exon_6_0_chrX_129492614_f	0	+
chrX	129493020	129493113	NM_001282197_exon_7_0_chrX_129493021_f	0	+
chrX	129498601	129498726	NM_001282197_exon_8_0_chrX_129498602_f	0	+
chrX	129499514	129499650	NM_001282197_exon_9_0_chrX_129499515_f	0	+
chrX	129505537	129505618	NM_001282197_exon_10_0_chrX_129505538_f	0	+
chrX	129506882	129507335	NM_001282197_exon_11_0_chrX_129506883_f	0	+
chrX	129473861	129473950	NM_001282198_exon_0_0_chrX_129473862_f	0	+
chrX	129479155	129479249	NM_001282198_exon_1_0_chrX_129479156_f	0	+
chrX	129480517	129480665	NM_001282198_exon_2_0_chrX_129480518_f	0	+
chrX	129483224	129483319	NM_001282198_exon_3_0_chrX_129483225_f	0	+
chrX	129484619	129484705	NM_001282198_exon_4_0_chrX_129484620_f	0	+
chrX	129492613	129492709	NM_001282198_exon_5_0_chrX_129492614_f	0	+
chrX	129498601	129498726	NM_001282198_exon_6_0_chrX_129498602_f	0	+
chrX	129499514	129499650	NM_001282198_exon_7_0_chrX_129499515_f	0	+
chrX	129505537	129505618	NM_001282198_exon_8_0_chrX_129505538_f	0	+
chrX	129506882	129507335	NM_001282198_exon_9_0_chrX_129506883_f	0	+
chrX	129198894	129201500	NM_001421_exon_0_0_chrX_129198895_r	0	-
chrX	129203274	129203652	NM_001421_exon_1_0_chrX_129203275_r	0	-
chrX	129205014	129205207	NM_001421_exon_2_0_chrX_129205015_r	0	-
chrX	129205310	129205394	NM_001421_exon_3_0_chrX_129205311_r	0	-
chrX	129206200	129206392	NM_001421_exon_4_0_chrX_129206201_r	0	-
chrX	129208023	129208116	NM_001421_exon_5_0_chrX_129208024_r	0	-
chrX	129208555	129208727	NM_001421_exon_6_0_chrX_129208556_r	0	-
chrX	129215229	129215513	NM_001421_exon_7_0_chrX_129215230_r	0	-
chrX	129244299	129244475	NM_001421_exon_8_0_chrX_129244300_r	0	-
chrX	129198894	129201500	NM_001127197_exon_0_0_chrX_129198895_r	0	-
chrX	129203274	129203652	NM_001127197_exon_1_0_chrX_129203275_r	0	-
chrX	129205014	129205207	NM_001127197_exon_2_0_chrX_129205015_r	0	-
chrX	129205310	129205394	NM_001127197_exon_3_0_chrX_129205311_r	0	-
chrX	129206200	129206392	NM_001127197_exon_4_0_chrX_129206201_r	0	-
chrX	129208023	129208116	NM_001127197_exon_5_0_chrX_129208024_r	0	-
chrX	129208555	129208727	NM_001127197_exon_6_0_chrX_129208556_r	0	-
chrX	129215229	129215513	NM_001127197_exon_7_0_chrX_129215230_r	0	-
chrX	129244594	129244688	NM_001127197_exon_8_0_chrX_129244595_r	0	-
chrX	129628914	129631421	NR_027141_exon_0_0_chrX_129628915_f	0	+
chrX	129336680	129338966	NM_017666_exon_0_0_chrX_129336681_r	0	-
chrX	129339090	129339127	NM_017666_exon_1_0_chrX_129339091_r	0	-
chrX	129339270	129339389	NM_017666_exon_2_0_chrX_129339271_r	0	-
chrX	129343626	129343689	NM_017666_exon_3_0_chrX_129343627_r	0	-
chrX	129349166	129349307	NM_017666_exon_4_0_chrX_129349167_r	0	-
chrX	129349764	129350075	NM_017666_exon_5_0_chrX_129349765_r	0	-
chrX	129354322	129354454	NM_017666_exon_6_0_chrX_129354323_r	0	-
chrX	129360732	129360879	NM_017666_exon_7_0_chrX_129360733_r	0	-
chrX	129361655	129361756	NM_017666_exon_8_0_chrX_129361656_r	0	-
chrX	129362950	129363108	NM_017666_exon_9_0_chrX_129362951_r	0	-
chrX	129364483	129364701	NM_017666_exon_10_0_chrX_129364484_r	0	-
chrX	129370187	129370294	NM_017666_exon_11_0_chrX_129370188_r	0	-
chrX	129370442	129370613	NM_017666_exon_12_0_chrX_129370443_r	0	-
chrX	129373555	129373667	NM_017666_exon_13_0_chrX_129373556_r	0	-
chrX	129377536	129377673	NM_017666_exon_14_0_chrX_129377537_r	0	-
chrX	129377773	129377839	NM_017666_exon_15_0_chrX_129377774_r	0	-
chrX	129380832	129380979	NM_017666_exon_16_0_chrX_129380833_r	0	-
chrX	129394392	129394439	NM_017666_exon_17_0_chrX_129394393_r	0	-
chrX	129402735	129402873	NM_017666_exon_18_0_chrX_129402736_r	0	-
chrX	129473892	129473950	NM_001282195_exon_0_0_chrX_129473893_f	0	+
chrX	129474080	129474327	NM_001282195_exon_1_0_chrX_129474081_f	0	+
chrX	129479155	129479249	NM_001282195_exon_2_0_chrX_129479156_f	0	+
chrX	129480517	129480665	NM_001282195_exon_3_0_chrX_129480518_f	0	+
chrX	129483224	129483319	NM_001282195_exon_4_0_chrX_129483225_f	0	+
chrX	129484619	129484705	NM_001282195_exon_5_0_chrX_129484620_f	0	+
chrX	129492613	129492709	NM_001282195_exon_6_0_chrX_129492614_f	0	+
chrX	129498601	129498726	NM_001282195_exon_7_0_chrX_129498602_f	0	+
chrX	129499514	129499650	NM_001282195_exon_8_0_chrX_129499515_f	0	+
chrX	129505537	129505618	NM_001282195_exon_9_0_chrX_129505538_f	0	+
chrX	129506882	129507331	NM_001282195_exon_10_0_chrX_129506883_f	0	+
chrX	130836677	130837546	NR_026975_exon_0_0_chrX_130836678_r	0	-
chrX	130843525	130843584	NR_026975_exon_1_0_chrX_130843526_r	0	-
chrX	130845678	130845748	NR_026975_exon_2_0_chrX_130845679_r	0	-
chrX	130883333	130883486	NR_026975_exon_3_0_chrX_130883334_r	0	-
chrX	130889625	130889774	NR_026975_exon_4_0_chrX_130889626_r	0	-
chrX	130890638	130890737	NR_026975_exon_5_0_chrX_130890639_r	0	-
chrX	130902576	130902724	NR_026975_exon_6_0_chrX_130902577_r	0	-
chrX	130917914	130918067	NR_026975_exon_7_0_chrX_130917915_r	0	-
chrX	130928351	130928494	NR_026975_exon_8_0_chrX_130928352_r	0	-
chrX	130929836	130930359	NR_026975_exon_9_0_chrX_130929837_r	0	-
chrX	130938999	130939065	NR_026975_exon_10_0_chrX_130939000_r	0	-
chrX	130959249	130959393	NR_026975_exon_11_0_chrX_130959250_r	0	-
chrX	130964319	130964671	NR_026975_exon_12_0_chrX_130964320_r	0	-
chrX	130407482	130407905	NM_001170962_exon_0_0_chrX_130407483_r	0	-
chrX	130408056	130408180	NM_001170962_exon_1_0_chrX_130408057_r	0	-
chrX	130408572	130408851	NM_001170962_exon_2_0_chrX_130408573_r	0	-
chrX	130408972	130409260	NM_001170962_exon_3_0_chrX_130408973_r	0	-
chrX	130409451	130409739	NM_001170962_exon_4_0_chrX_130409452_r	0	-
chrX	130409934	130410222	NM_001170962_exon_5_0_chrX_130409935_r	0	-
chrX	130410912	130411200	NM_001170962_exon_6_0_chrX_130410913_r	0	-
chrX	130411829	130412108	NM_001170962_exon_7_0_chrX_130411830_r	0	-
chrX	130412434	130412725	NM_001170962_exon_8_0_chrX_130412435_r	0	-
chrX	130413116	130413149	NM_001170962_exon_9_0_chrX_130413117_r	0	-
chrX	130413244	130413315	NM_001170962_exon_10_0_chrX_130413245_r	0	-
chrX	130415191	130415312	NM_001170962_exon_11_0_chrX_130415192_r	0	-
chrX	130415639	130415918	NM_001170962_exon_12_0_chrX_130415640_r	0	-
chrX	130416417	130416711	NM_001170962_exon_13_0_chrX_130416418_r	0	-
chrX	130416953	130417238	NM_001170962_exon_14_0_chrX_130416954_r	0	-
chrX	130419152	130419440	NM_001170962_exon_15_0_chrX_130419153_r	0	-
chrX	130419740	130420022	NM_001170962_exon_16_0_chrX_130419741_r	0	-
chrX	130420578	130420715	NM_001170962_exon_17_0_chrX_130420579_r	0	-
chrX	130423187	130423403	NM_001170962_exon_18_0_chrX_130423188_r	0	-
chrX	130407482	130407905	NM_001170961_exon_0_0_chrX_130407483_r	0	-
chrX	130408056	130408180	NM_001170961_exon_1_0_chrX_130408057_r	0	-
chrX	130408572	130408851	NM_001170961_exon_2_0_chrX_130408573_r	0	-
chrX	130408972	130409260	NM_001170961_exon_3_0_chrX_130408973_r	0	-
chrX	130409451	130409739	NM_001170961_exon_4_0_chrX_130409452_r	0	-
chrX	130409934	130410222	NM_001170961_exon_5_0_chrX_130409935_r	0	-
chrX	130410912	130411200	NM_001170961_exon_6_0_chrX_130410913_r	0	-
chrX	130411829	130412108	NM_001170961_exon_7_0_chrX_130411830_r	0	-
chrX	130412434	130412725	NM_001170961_exon_8_0_chrX_130412435_r	0	-
chrX	130413116	130413164	NM_001170961_exon_9_0_chrX_130413117_r	0	-
chrX	130413244	130413315	NM_001170961_exon_10_0_chrX_130413245_r	0	-
chrX	130415191	130415312	NM_001170961_exon_11_0_chrX_130415192_r	0	-
chrX	130415639	130415918	NM_001170961_exon_12_0_chrX_130415640_r	0	-
chrX	130416417	130416711	NM_001170961_exon_13_0_chrX_130416418_r	0	-
chrX	130416953	130417238	NM_001170961_exon_14_0_chrX_130416954_r	0	-
chrX	130419152	130419440	NM_001170961_exon_15_0_chrX_130419153_r	0	-
chrX	130419740	130420022	NM_001170961_exon_16_0_chrX_130419741_r	0	-
chrX	130420410	130420437	NM_001170961_exon_17_0_chrX_130420411_r	0	-
chrX	130420578	130420715	NM_001170961_exon_18_0_chrX_130420579_r	0	-
chrX	130423187	130423403	NM_001170961_exon_19_0_chrX_130423188_r	0	-
chrX	130150442	130150495	NR_126350_exon_0_0_chrX_130150443_r	0	-
chrX	130173686	130173827	NR_126350_exon_1_0_chrX_130173687_r	0	-
chrX	130192020	130192120	NR_126350_exon_2_0_chrX_130192021_r	0	-
chrX	130678047	130678974	NM_001004486_exon_0_0_chrX_130678048_f	0	+
chrX	130825555	130826664	NR_152876_exon_0_0_chrX_130825556_r	0	-
chrX	130845678	130845748	NR_152876_exon_1_0_chrX_130845679_r	0	-
chrX	130883333	130883486	NR_152876_exon_2_0_chrX_130883334_r	0	-
chrX	130889625	130889774	NR_152876_exon_3_0_chrX_130889626_r	0	-
chrX	130890638	130890737	NR_152876_exon_4_0_chrX_130890639_r	0	-
chrX	130902576	130902724	NR_152876_exon_5_0_chrX_130902577_r	0	-
chrX	130917914	130918067	NR_152876_exon_6_0_chrX_130917915_r	0	-
chrX	130928324	130928494	NR_152876_exon_7_0_chrX_130928325_r	0	-
chrX	130959249	130959393	NR_152876_exon_8_0_chrX_130959250_r	0	-
chrX	130964319	130964671	NR_152876_exon_9_0_chrX_130964320_r	0	-
chrX	130407482	130407905	NM_001555_exon_0_0_chrX_130407483_r	0	-
chrX	130408056	130408180	NM_001555_exon_1_0_chrX_130408057_r	0	-
chrX	130408572	130408851	NM_001555_exon_2_0_chrX_130408573_r	0	-
chrX	130408972	130409260	NM_001555_exon_3_0_chrX_130408973_r	0	-
chrX	130409451	130409739	NM_001555_exon_4_0_chrX_130409452_r	0	-
chrX	130409934	130410222	NM_001555_exon_5_0_chrX_130409935_r	0	-
chrX	130410912	130411200	NM_001555_exon_6_0_chrX_130410913_r	0	-
chrX	130411829	130412108	NM_001555_exon_7_0_chrX_130411830_r	0	-
chrX	130412434	130412725	NM_001555_exon_8_0_chrX_130412435_r	0	-
chrX	130413116	130413149	NM_001555_exon_9_0_chrX_130413117_r	0	-
chrX	130413244	130413315	NM_001555_exon_10_0_chrX_130413245_r	0	-
chrX	130415191	130415312	NM_001555_exon_11_0_chrX_130415192_r	0	-
chrX	130415639	130415918	NM_001555_exon_12_0_chrX_130415640_r	0	-
chrX	130416417	130416711	NM_001555_exon_13_0_chrX_130416418_r	0	-
chrX	130416953	130417238	NM_001555_exon_14_0_chrX_130416954_r	0	-
chrX	130419152	130419440	NM_001555_exon_15_0_chrX_130419153_r	0	-
chrX	130419740	130420022	NM_001555_exon_16_0_chrX_130419741_r	0	-
chrX	130420410	130420437	NM_001555_exon_17_0_chrX_130420411_r	0	-
chrX	130420578	130420715	NM_001555_exon_18_0_chrX_130420579_r	0	-
chrX	130423187	130423280	NM_001555_exon_19_0_chrX_130423188_r	0	-
chrX	131503342	131513705	NM_001170704_exon_0_0_chrX_131503343_r	0	-
chrX	131516205	131516300	NM_001170704_exon_1_0_chrX_131516206_r	0	-
chrX	131518690	131518726	NM_001170704_exon_2_0_chrX_131518691_r	0	-
chrX	131520688	131520839	NM_001170704_exon_3_0_chrX_131520689_r	0	-
chrX	131524874	131525111	NM_001170704_exon_4_0_chrX_131524875_r	0	-
chrX	131526170	131526362	NM_001170704_exon_5_0_chrX_131526171_r	0	-
chrX	131540255	131540420	NM_001170704_exon_6_0_chrX_131540256_r	0	-
chrX	131573462	131573600	NM_001170704_exon_7_0_chrX_131573463_r	0	-
chrX	131623841	131623996	NM_001170704_exon_8_0_chrX_131623842_r	0	-
chrX	131157244	131157435	NM_001042453_exon_0_0_chrX_131157245_f	0	+
chrX	131157535	131157687	NM_001042453_exon_1_0_chrX_131157536_f	0	+
chrX	131197460	131197517	NM_001042453_exon_2_0_chrX_131197461_f	0	+
chrX	131202242	131202351	NM_001042453_exon_3_0_chrX_131202243_f	0	+
chrX	131202439	131202597	NM_001042453_exon_4_0_chrX_131202440_f	0	+
chrX	131203505	131203691	NM_001042453_exon_5_0_chrX_131203506_f	0	+
chrX	131205096	131205245	NM_001042453_exon_6_0_chrX_131205097_f	0	+
chrX	131206295	131206389	NM_001042453_exon_7_0_chrX_131206296_f	0	+
chrX	131206840	131206903	NM_001042453_exon_8_0_chrX_131206841_f	0	+
chrX	131206984	131207121	NM_001042453_exon_9_0_chrX_131206985_f	0	+
chrX	131208162	131209971	NM_001042453_exon_10_0_chrX_131208163_f	0	+
chrX	131157244	131157435	NM_016542_exon_0_0_chrX_131157245_f	0	+
chrX	131157535	131157687	NM_016542_exon_1_0_chrX_131157536_f	0	+
chrX	131188658	131188889	NM_016542_exon_2_0_chrX_131188659_f	0	+
chrX	131197460	131197517	NM_016542_exon_3_0_chrX_131197461_f	0	+
chrX	131202242	131202351	NM_016542_exon_4_0_chrX_131202243_f	0	+
chrX	131202439	131202597	NM_016542_exon_5_0_chrX_131202440_f	0	+
chrX	131203505	131203691	NM_016542_exon_6_0_chrX_131203506_f	0	+
chrX	131205096	131205245	NM_016542_exon_7_0_chrX_131205097_f	0	+
chrX	131206295	131206389	NM_016542_exon_8_0_chrX_131206296_f	0	+
chrX	131206840	131206903	NM_016542_exon_9_0_chrX_131206841_f	0	+
chrX	131206984	131207121	NM_016542_exon_10_0_chrX_131206985_f	0	+
chrX	131208162	131209971	NM_016542_exon_11_0_chrX_131208163_f	0	+
chrX	131760037	131763121	NM_001077188_exon_0_0_chrX_131760038_r	0	-
chrX	131803140	131803227	NM_001077188_exon_1_0_chrX_131803141_r	0	-
chrX	131842489	131842522	NM_001077188_exon_2_0_chrX_131842490_r	0	-
chrX	132090835	132091354	NM_001077188_exon_3_0_chrX_132090836_r	0	-
chrX	132092202	132092896	NM_001077188_exon_4_0_chrX_132092203_r	0	-
chrX	132095273	132095423	NM_001077188_exon_5_0_chrX_132095274_r	0	-
chrX	131352534	131352865	NR_110410_exon_0_0_chrX_131352535_f	0	+
chrX	131373647	131373739	NR_110410_exon_1_0_chrX_131373648_f	0	+
chrX	131563840	131566839	NR_110410_exon_2_0_chrX_131563841_f	0	+
chrX	131760037	131763121	NM_147175_exon_0_0_chrX_131760038_r	0	-
chrX	132090835	132091354	NM_147175_exon_1_0_chrX_132090836_r	0	-
chrX	132092202	132092896	NM_147175_exon_2_0_chrX_132092203_r	0	-
chrX	132095273	132095423	NM_147175_exon_3_0_chrX_132095274_r	0	-
chrX	131157635	131157687	NM_001042452_exon_0_0_chrX_131157636_f	0	+
chrX	131188658	131188889	NM_001042452_exon_1_0_chrX_131188659_f	0	+
chrX	131197460	131197517	NM_001042452_exon_2_0_chrX_131197461_f	0	+
chrX	131202242	131202351	NM_001042452_exon_3_0_chrX_131202243_f	0	+
chrX	131202439	131202597	NM_001042452_exon_4_0_chrX_131202440_f	0	+
chrX	131205096	131205245	NM_001042452_exon_5_0_chrX_131205097_f	0	+
chrX	131206295	131206389	NM_001042452_exon_6_0_chrX_131206296_f	0	+
chrX	131206840	131206903	NM_001042452_exon_7_0_chrX_131206841_f	0	+
chrX	131206984	131207121	NM_001042452_exon_8_0_chrX_131206985_f	0	+
chrX	131208162	131209971	NM_001042452_exon_9_0_chrX_131208163_f	0	+
chrX	132669775	132670321	NM_001164619_exon_0_0_chrX_132669776_r	0	-
chrX	132730467	132730627	NM_001164619_exon_1_0_chrX_132730468_r	0	-
chrX	132795757	132795878	NM_001164619_exon_2_0_chrX_132795758_r	0	-
chrX	132826396	132826522	NM_001164619_exon_3_0_chrX_132826397_r	0	-
chrX	132833922	132834056	NM_001164619_exon_4_0_chrX_132833923_r	0	-
chrX	132887508	132888203	NM_001164619_exon_5_0_chrX_132887509_r	0	-
chrX	133119301	133119673	NM_001164619_exon_6_0_chrX_133119302_r	0	-
chrX	132669775	132670321	NM_001164618_exon_0_0_chrX_132669776_r	0	-
chrX	132730467	132730627	NM_001164618_exon_1_0_chrX_132730468_r	0	-
chrX	132795757	132795878	NM_001164618_exon_2_0_chrX_132795758_r	0	-
chrX	132826396	132826522	NM_001164618_exon_3_0_chrX_132826397_r	0	-
chrX	132833922	132834056	NM_001164618_exon_4_0_chrX_132833923_r	0	-
chrX	132887508	132888203	NM_001164618_exon_5_0_chrX_132887509_r	0	-
chrX	133087124	133087238	NM_001164618_exon_6_0_chrX_133087125_r	0	-
chrX	133119301	133119673	NM_001164618_exon_7_0_chrX_133119302_r	0	-
chrX	132669775	132670321	NM_001164617_exon_0_0_chrX_132669776_r	0	-
chrX	132730467	132730627	NM_001164617_exon_1_0_chrX_132730468_r	0	-
chrX	132795757	132795878	NM_001164617_exon_2_0_chrX_132795758_r	0	-
chrX	132826396	132826522	NM_001164617_exon_3_0_chrX_132826397_r	0	-
chrX	132833922	132834056	NM_001164617_exon_4_0_chrX_132833923_r	0	-
chrX	132838232	132838301	NM_001164617_exon_5_0_chrX_132838233_r	0	-
chrX	132887508	132888203	NM_001164617_exon_6_0_chrX_132887509_r	0	-
chrX	133087076	133087238	NM_001164617_exon_7_0_chrX_133087077_r	0	-
chrX	133119301	133119673	NM_001164617_exon_8_0_chrX_133119302_r	0	-
chrX	132435063	132437097	NM_001448_exon_0_0_chrX_132435064_r	0	-
chrX	132437193	132437369	NM_001448_exon_1_0_chrX_132437194_r	0	-
chrX	132438752	132438889	NM_001448_exon_2_0_chrX_132438753_r	0	-
chrX	132439799	132439946	NM_001448_exon_3_0_chrX_132439800_r	0	-
chrX	132440051	132440182	NM_001448_exon_4_0_chrX_132440052_r	0	-
chrX	132445285	132445451	NM_001448_exon_5_0_chrX_132445286_r	0	-
chrX	132458172	132458564	NM_001448_exon_6_0_chrX_132458173_r	0	-
chrX	132473210	132473369	NM_001448_exon_7_0_chrX_132473211_r	0	-
chrX	132548833	132549205	NM_001448_exon_8_0_chrX_132548834_r	0	-
chrX	132669775	132670321	NM_004484_exon_0_0_chrX_132669776_r	0	-
chrX	132730467	132730627	NM_004484_exon_1_0_chrX_132730468_r	0	-
chrX	132795757	132795878	NM_004484_exon_2_0_chrX_132795758_r	0	-
chrX	132826396	132826522	NM_004484_exon_3_0_chrX_132826397_r	0	-
chrX	132833922	132834056	NM_004484_exon_4_0_chrX_132833923_r	0	-
chrX	132887508	132888203	NM_004484_exon_5_0_chrX_132887509_r	0	-
chrX	133087076	133087238	NM_004484_exon_6_0_chrX_133087077_r	0	-
chrX	133119301	133119673	NM_004484_exon_7_0_chrX_133119302_r	0	-
chrX	133930442	133930477	NM_001170780_exon_0_0_chrX_133930443_f	0	+
chrX	133930821	133930894	NM_001170780_exon_1_0_chrX_133930822_f	0	+
chrX	133938130	133938276	NM_001170780_exon_2_0_chrX_133938131_f	0	+
chrX	133941569	133941738	NM_001170780_exon_3_0_chrX_133941570_f	0	+
chrX	133948800	133948879	NM_001170780_exon_4_0_chrX_133948801_f	0	+
chrX	133955356	133957015	NM_001170780_exon_5_0_chrX_133955357_f	0	+
chrX	133699872	133700770	NM_001316888_exon_0_0_chrX_133699873_r	0	-
chrX	133736080	133736152	NM_001316888_exon_1_0_chrX_133736081_r	0	-
chrX	133867464	133867666	NM_001316888_exon_2_0_chrX_133867465_r	0	-
chrX	133684053	133684255	NR_038998_exon_0_0_chrX_133684054_f	0	+
chrX	133692409	133692527	NR_038998_exon_1_0_chrX_133692410_f	0	+
chrX	133693415	133694428	NR_038998_exon_2_0_chrX_133693416_f	0	+
chrX	133507341	133507497	NM_001015877_exon_0_0_chrX_133507342_f	0	+
chrX	133511601	133511785	NM_001015877_exon_1_0_chrX_133511602_f	0	+
chrX	133512034	133512136	NM_001015877_exon_2_0_chrX_133512035_f	0	+
chrX	133527530	133527664	NM_001015877_exon_3_0_chrX_133527531_f	0	+
chrX	133527938	133527982	NM_001015877_exon_4_0_chrX_133527939_f	0	+
chrX	133547520	133547687	NM_001015877_exon_5_0_chrX_133547521_f	0	+
chrX	133547852	133547996	NM_001015877_exon_6_0_chrX_133547853_f	0	+
chrX	133549045	133549150	NM_001015877_exon_7_0_chrX_133549046_f	0	+
chrX	133551198	133551332	NM_001015877_exon_8_0_chrX_133551199_f	0	+
chrX	133559230	133559360	NM_001015877_exon_9_0_chrX_133559231_f	0	+
chrX	133559690	133562822	NM_001015877_exon_10_0_chrX_133559691_f	0	+
chrX	133941204	133941371	NM_001170782_exon_0_0_chrX_133941205_f	0	+
chrX	133941569	133941738	NM_001170782_exon_1_0_chrX_133941570_f	0	+
chrX	133948800	133948879	NM_001170782_exon_2_0_chrX_133948801_f	0	+
chrX	133955498	133957015	NM_001170782_exon_3_0_chrX_133955499_f	0	+
chrX	133941222	133941738	NM_001170779_exon_0_0_chrX_133941223_f	0	+
chrX	133948800	133948879	NM_001170779_exon_1_0_chrX_133948801_f	0	+
chrX	133963255	133963312	NM_001170779_exon_2_0_chrX_133963256_f	0	+
chrX	133979234	133979278	NM_001170779_exon_3_0_chrX_133979235_f	0	+
chrX	133979376	133979431	NM_001170779_exon_4_0_chrX_133979377_f	0	+
chrX	133986829	133986926	NM_001170779_exon_5_0_chrX_133986830_f	0	+
chrX	133988120	133988641	NM_001170779_exon_6_0_chrX_133988121_f	0	+
chrX	134083578	134083685	NR_134925_exon_0_0_chrX_134083579_f	0	+
chrX	134084229	134084565	NR_134925_exon_1_0_chrX_134084230_f	0	+
chrX	134086894	134087411	NR_134925_exon_2_0_chrX_134086895_f	0	+
chrX	133507341	133507497	NM_032458_exon_0_0_chrX_133507342_f	0	+
chrX	133511601	133511785	NM_032458_exon_1_0_chrX_133511602_f	0	+
chrX	133512034	133512136	NM_032458_exon_2_0_chrX_133512035_f	0	+
chrX	133527530	133527664	NM_032458_exon_3_0_chrX_133527531_f	0	+
chrX	133527938	133527982	NM_032458_exon_4_0_chrX_133527939_f	0	+
chrX	133547520	133547687	NM_032458_exon_5_0_chrX_133547521_f	0	+
chrX	133547852	133547996	NM_032458_exon_6_0_chrX_133547853_f	0	+
chrX	133549045	133549150	NM_032458_exon_7_0_chrX_133549046_f	0	+
chrX	133551198	133551332	NM_032458_exon_8_0_chrX_133551199_f	0	+
chrX	133559230	133562822	NM_032458_exon_9_0_chrX_133559231_f	0	+
chrX	133941204	133941371	NM_001170784_exon_0_0_chrX_133941205_f	0	+
chrX	133941569	133941738	NM_001170784_exon_1_0_chrX_133941570_f	0	+
chrX	133948800	133948879	NM_001170784_exon_2_0_chrX_133948801_f	0	+
chrX	133955356	133957015	NM_001170784_exon_3_0_chrX_133955357_f	0	+
chrX	133941222	133941738	NM_001170783_exon_0_0_chrX_133941223_f	0	+
chrX	133948800	133948879	NM_001170783_exon_1_0_chrX_133948801_f	0	+
chrX	133955356	133957015	NM_001170783_exon_2_0_chrX_133955357_f	0	+
chrX	133941222	133941738	NM_138819_exon_0_0_chrX_133941223_f	0	+
chrX	133948800	133948879	NM_138819_exon_1_0_chrX_133948801_f	0	+
chrX	133963255	133963312	NM_138819_exon_2_0_chrX_133963256_f	0	+
chrX	133979234	133979278	NM_138819_exon_3_0_chrX_133979235_f	0	+
chrX	133979376	133979431	NM_138819_exon_4_0_chrX_133979377_f	0	+
chrX	133981412	133981505	NM_138819_exon_5_0_chrX_133981413_f	0	+
chrX	133988120	133988641	NM_138819_exon_6_0_chrX_133988121_f	0	+
chrX	133699872	133700770	NM_001316887_exon_0_0_chrX_133699873_r	0	-
chrX	133736080	133736152	NM_001316887_exon_1_0_chrX_133736081_r	0	-
chrX	133867464	133867549	NM_001316887_exon_2_0_chrX_133867465_r	0	-
chrX	133898263	133898352	NM_001316887_exon_3_0_chrX_133898264_r	0	-
chrX	133930424	133930477	NM_001365744_exon_0_0_chrX_133930425_f	0	+
chrX	133938130	133938276	NM_001365744_exon_1_0_chrX_133938131_f	0	+
chrX	133941569	133941738	NM_001365744_exon_2_0_chrX_133941570_f	0	+
chrX	133948800	133948879	NM_001365744_exon_3_0_chrX_133948801_f	0	+
chrX	133963255	133963312	NM_001365744_exon_4_0_chrX_133963256_f	0	+
chrX	133966974	133967224	NM_001365744_exon_5_0_chrX_133966975_f	0	+
chrX	133938151	133938276	NR_158603_exon_0_0_chrX_133938152_f	0	+
chrX	133941569	133941738	NR_158603_exon_1_0_chrX_133941570_f	0	+
chrX	133948800	133948879	NR_158603_exon_2_0_chrX_133948801_f	0	+
chrX	133963255	133963312	NR_158603_exon_3_0_chrX_133963256_f	0	+
chrX	133979234	133979278	NR_158603_exon_4_0_chrX_133979235_f	0	+
chrX	133979376	133979431	NR_158603_exon_5_0_chrX_133979377_f	0	+
chrX	133981412	133981505	NR_158603_exon_6_0_chrX_133981413_f	0	+
chrX	133981912	133982001	NR_158603_exon_7_0_chrX_133981913_f	0	+
chrX	133986829	133986926	NR_158603_exon_8_0_chrX_133986830_f	0	+
chrX	133988120	133988641	NR_158603_exon_9_0_chrX_133988121_f	0	+
chrX	133941266	133941371	NM_001365747_exon_0_0_chrX_133941267_f	0	+
chrX	133941569	133941738	NM_001365747_exon_1_0_chrX_133941570_f	0	+
chrX	133948800	133948879	NM_001365747_exon_2_0_chrX_133948801_f	0	+
chrX	133963255	133963312	NM_001365747_exon_3_0_chrX_133963256_f	0	+
chrX	133966974	133967224	NM_001365747_exon_4_0_chrX_133966975_f	0	+
chrX	133941266	133941738	NM_001365745_exon_0_0_chrX_133941267_f	0	+
chrX	133948800	133948879	NM_001365745_exon_1_0_chrX_133948801_f	0	+
chrX	133963255	133963312	NM_001365745_exon_2_0_chrX_133963256_f	0	+
chrX	133979234	133979278	NM_001365745_exon_3_0_chrX_133979235_f	0	+
chrX	133979376	133979431	NM_001365745_exon_4_0_chrX_133979377_f	0	+
chrX	133988120	133988641	NM_001365745_exon_5_0_chrX_133988121_f	0	+
chrX	133941266	133941738	NM_001365748_exon_0_0_chrX_133941267_f	0	+
chrX	133948800	133948879	NM_001365748_exon_1_0_chrX_133948801_f	0	+
chrX	133963255	133963312	NM_001365748_exon_2_0_chrX_133963256_f	0	+
chrX	133979234	133979278	NM_001365748_exon_3_0_chrX_133979235_f	0	+
chrX	133979376	133979431	NM_001365748_exon_4_0_chrX_133979377_f	0	+
chrX	133981412	133981505	NM_001365748_exon_5_0_chrX_133981413_f	0	+
chrX	133981912	133982001	NM_001365748_exon_6_0_chrX_133981913_f	0	+
chrX	133988120	133988641	NM_001365748_exon_7_0_chrX_133988121_f	0	+
chrX	133941266	133941371	NR_158606_exon_0_0_chrX_133941267_f	0	+
chrX	133941569	133941738	NR_158606_exon_1_0_chrX_133941570_f	0	+
chrX	133948800	133948879	NR_158606_exon_2_0_chrX_133948801_f	0	+
chrX	133963255	133963312	NR_158606_exon_3_0_chrX_133963256_f	0	+
chrX	133972756	133973633	NR_158606_exon_4_0_chrX_133972757_f	0	+
chrX	133979234	133979278	NR_158606_exon_5_0_chrX_133979235_f	0	+
chrX	133979376	133979431	NR_158606_exon_6_0_chrX_133979377_f	0	+
chrX	133981412	133981505	NR_158606_exon_7_0_chrX_133981413_f	0	+
chrX	133981912	133982001	NR_158606_exon_8_0_chrX_133981913_f	0	+
chrX	133983196	133983258	NR_158606_exon_9_0_chrX_133983197_f	0	+
chrX	133986829	133986926	NR_158606_exon_10_0_chrX_133986830_f	0	+
chrX	133988120	133988641	NR_158606_exon_11_0_chrX_133988121_f	0	+
chrX	134866213	134866469	NM_001172288_exon_0_0_chrX_134866214_f	0	+
chrX	134869957	134870132	NM_001172288_exon_1_0_chrX_134869958_f	0	+
chrX	134872055	134872304	NM_001172288_exon_2_0_chrX_134872056_f	0	+
chrX	134872683	134872777	NM_001172288_exon_3_0_chrX_134872684_f	0	+
chrX	134873997	134874561	NM_001172288_exon_4_0_chrX_134873998_f	0	+
chrX	134866213	134866452	NM_001017438_exon_0_0_chrX_134866214_f	0	+
chrX	134869957	134870132	NM_001017438_exon_1_0_chrX_134869958_f	0	+
chrX	134872055	134872304	NM_001017438_exon_2_0_chrX_134872056_f	0	+
chrX	134872683	134872777	NM_001017438_exon_3_0_chrX_134872684_f	0	+
chrX	134873997	134874248	NM_001017438_exon_4_0_chrX_134873998_f	0	+
chrX	134866213	134866452	NM_001007551_exon_0_0_chrX_134866214_f	0	+
chrX	134869957	134870132	NM_001007551_exon_1_0_chrX_134869958_f	0	+
chrX	134872055	134872304	NM_001007551_exon_2_0_chrX_134872056_f	0	+
chrX	134872683	134872777	NM_001007551_exon_3_0_chrX_134872684_f	0	+
chrX	134873997	134874561	NM_001007551_exon_4_0_chrX_134873998_f	0	+
chrX	134866213	134866452	NM_152582_exon_0_0_chrX_134866214_f	0	+
chrX	134869957	134870132	NM_152582_exon_1_0_chrX_134869958_f	0	+
chrX	134872055	134872304	NM_152582_exon_2_0_chrX_134872056_f	0	+
chrX	134872683	134872777	NM_152582_exon_3_0_chrX_134872684_f	0	+
chrX	134873997	134874249	NM_152582_exon_4_0_chrX_134873998_f	0	+
chrX	134866213	134866297	NM_001321271_exon_0_0_chrX_134866214_f	0	+
chrX	134869957	134870132	NM_001321271_exon_1_0_chrX_134869958_f	0	+
chrX	134872055	134872304	NM_001321271_exon_2_0_chrX_134872056_f	0	+
chrX	134872683	134872777	NM_001321271_exon_3_0_chrX_134872684_f	0	+
chrX	134873997	134874608	NM_001321271_exon_4_0_chrX_134873998_f	0	+
chrX	134866414	134866469	NM_001291543_exon_0_0_chrX_134866415_f	0	+
chrX	134869957	134870132	NM_001291543_exon_1_0_chrX_134869958_f	0	+
chrX	134872055	134872304	NM_001291543_exon_2_0_chrX_134872056_f	0	+
chrX	134872683	134872777	NM_001291543_exon_3_0_chrX_134872684_f	0	+
chrX	134873997	134874244	NM_001291543_exon_4_0_chrX_134873998_f	0	+
chrX	134866213	134866452	NM_001291535_exon_0_0_chrX_134866214_f	0	+
chrX	134869957	134870132	NM_001291535_exon_1_0_chrX_134869958_f	0	+
chrX	134872055	134872304	NM_001291535_exon_2_0_chrX_134872056_f	0	+
chrX	134872683	134872777	NM_001291535_exon_3_0_chrX_134872684_f	0	+
chrX	134873997	134874249	NM_001291535_exon_4_0_chrX_134873998_f	0	+
chrX	134866213	134866452	NM_001291540_exon_0_0_chrX_134866214_f	0	+
chrX	134869957	134870132	NM_001291540_exon_1_0_chrX_134869958_f	0	+
chrX	134872055	134872304	NM_001291540_exon_2_0_chrX_134872056_f	0	+
chrX	134872683	134872777	NM_001291540_exon_3_0_chrX_134872684_f	0	+
chrX	134873997	134874608	NM_001291540_exon_4_0_chrX_134873998_f	0	+
chrX	134478695	134478760	NM_152695_exon_0_0_chrX_134478696_f	0	+
chrX	134480943	134481397	NM_152695_exon_1_0_chrX_134480944_f	0	+
chrX	134483034	134483239	NM_152695_exon_2_0_chrX_134483035_f	0	+
chrX	134493816	134493930	NM_152695_exon_3_0_chrX_134493817_f	0	+
chrX	134494117	134497338	NM_152695_exon_4_0_chrX_134494118_f	0	+
chrX	134847184	134847423	NM_001017417_exon_0_0_chrX_134847185_f	0	+
chrX	134852695	134852870	NM_001017417_exon_1_0_chrX_134852696_f	0	+
chrX	134889320	134889569	NM_001017417_exon_2_0_chrX_134889321_f	0	+
chrX	134889950	134890044	NM_001017417_exon_3_0_chrX_134889951_f	0	+
chrX	134891268	134891539	NM_001017417_exon_4_0_chrX_134891269_f	0	+
chrX	135383121	135383159	NM_153834_exon_0_0_chrX_135383122_f	0	+
chrX	135386291	135386366	NM_153834_exon_1_0_chrX_135386292_f	0	+
chrX	135387013	135387182	NM_153834_exon_2_0_chrX_135387014_f	0	+
chrX	135390927	135391006	NM_153834_exon_3_0_chrX_135390928_f	0	+
chrX	135404936	135405551	NM_153834_exon_4_0_chrX_135404937_f	0	+
chrX	135426550	135432592	NM_153834_exon_5_0_chrX_135426551_f	0	+
chrX	135433605	135433700	NM_153834_exon_6_0_chrX_135433606_f	0	+
chrX	135435495	135435560	NM_153834_exon_7_0_chrX_135435496_f	0	+
chrX	135438284	135438324	NM_153834_exon_8_0_chrX_135438285_f	0	+
chrX	135439862	135439915	NM_153834_exon_9_0_chrX_135439863_f	0	+
chrX	135441450	135441614	NM_153834_exon_10_0_chrX_135441451_f	0	+
chrX	135443613	135443746	NM_153834_exon_11_0_chrX_135443614_f	0	+
chrX	135445635	135445754	NM_153834_exon_12_0_chrX_135445636_f	0	+
chrX	135453486	135453703	NM_153834_exon_13_0_chrX_135453487_f	0	+
chrX	135455060	135455223	NM_153834_exon_14_0_chrX_135455061_f	0	+
chrX	135469898	135470033	NM_153834_exon_15_0_chrX_135469899_f	0	+
chrX	135474390	135474513	NM_153834_exon_16_0_chrX_135474391_f	0	+
chrX	135475693	135475739	NM_153834_exon_17_0_chrX_135475694_f	0	+
chrX	135477548	135477652	NM_153834_exon_18_0_chrX_135477549_f	0	+
chrX	135480039	135480161	NM_153834_exon_19_0_chrX_135480040_f	0	+
chrX	135482006	135482275	NM_153834_exon_20_0_chrX_135482007_f	0	+
chrX	135485402	135485481	NM_153834_exon_21_0_chrX_135485403_f	0	+
chrX	135487850	135488131	NM_153834_exon_22_0_chrX_135487851_f	0	+
chrX	135494423	135494525	NM_153834_exon_23_0_chrX_135494424_f	0	+
chrX	135496318	135496486	NM_153834_exon_24_0_chrX_135496319_f	0	+
chrX	135498612	135499047	NM_153834_exon_25_0_chrX_135498613_f	0	+
chrX	135747711	135750328	NM_004840_exon_0_0_chrX_135747712_r	0	-
chrX	135751640	135751695	NM_004840_exon_1_0_chrX_135751641_r	0	-
chrX	135754178	135754278	NM_004840_exon_2_0_chrX_135754179_r	0	-
chrX	135757165	135757255	NM_004840_exon_3_0_chrX_135757166_r	0	-
chrX	135758782	135758876	NM_004840_exon_4_0_chrX_135758783_r	0	-
chrX	135760094	135760115	NM_004840_exon_5_0_chrX_135760095_r	0	-
chrX	135761693	135761819	NM_004840_exon_6_0_chrX_135761694_r	0	-
chrX	135762889	135763035	NM_004840_exon_7_0_chrX_135762890_r	0	-
chrX	135764048	135764127	NM_004840_exon_8_0_chrX_135764049_r	0	-
chrX	135764916	135765003	NM_004840_exon_9_0_chrX_135764917_r	0	-
chrX	135767835	135767982	NM_004840_exon_10_0_chrX_135767836_r	0	-
chrX	135770090	135770150	NM_004840_exon_11_0_chrX_135770091_r	0	-
chrX	135772768	135772907	NM_004840_exon_12_0_chrX_135772769_r	0	-
chrX	135789066	135789189	NM_004840_exon_13_0_chrX_135789067_r	0	-
chrX	135790833	135790929	NM_004840_exon_14_0_chrX_135790834_r	0	-
chrX	135795434	135795529	NM_004840_exon_15_0_chrX_135795435_r	0	-
chrX	135814260	135814331	NM_004840_exon_16_0_chrX_135814261_r	0	-
chrX	135825743	135825945	NM_004840_exon_17_0_chrX_135825744_r	0	-
chrX	135827381	135827506	NM_004840_exon_18_0_chrX_135827382_r	0	-
chrX	135829666	135829751	NM_004840_exon_19_0_chrX_135829667_r	0	-
chrX	135861572	135861656	NM_004840_exon_20_0_chrX_135861573_r	0	-
chrX	135862876	135863503	NM_004840_exon_21_0_chrX_135862877_r	0	-
chrX	135747711	135750328	NM_001306177_exon_0_0_chrX_135747712_r	0	-
chrX	135751640	135751695	NM_001306177_exon_1_0_chrX_135751641_r	0	-
chrX	135754178	135754278	NM_001306177_exon_2_0_chrX_135754179_r	0	-
chrX	135757165	135757255	NM_001306177_exon_3_0_chrX_135757166_r	0	-
chrX	135758782	135758876	NM_001306177_exon_4_0_chrX_135758783_r	0	-
chrX	135760094	135760115	NM_001306177_exon_5_0_chrX_135760095_r	0	-
chrX	135761693	135761819	NM_001306177_exon_6_0_chrX_135761694_r	0	-
chrX	135762889	135763035	NM_001306177_exon_7_0_chrX_135762890_r	0	-
chrX	135764048	135764127	NM_001306177_exon_8_0_chrX_135764049_r	0	-
chrX	135764916	135765003	NM_001306177_exon_9_0_chrX_135764917_r	0	-
chrX	135767835	135767982	NM_001306177_exon_10_0_chrX_135767836_r	0	-
chrX	135770090	135770150	NM_001306177_exon_11_0_chrX_135770091_r	0	-
chrX	135772768	135772907	NM_001306177_exon_12_0_chrX_135772769_r	0	-
chrX	135789066	135789189	NM_001306177_exon_13_0_chrX_135789067_r	0	-
chrX	135790833	135790929	NM_001306177_exon_14_0_chrX_135790834_r	0	-
chrX	135795434	135795529	NM_001306177_exon_15_0_chrX_135795435_r	0	-
chrX	135814260	135814331	NM_001306177_exon_16_0_chrX_135814261_r	0	-
chrX	135825743	135825945	NM_001306177_exon_17_0_chrX_135825744_r	0	-
chrX	135827381	135827506	NM_001306177_exon_18_0_chrX_135827382_r	0	-
chrX	135829666	135829751	NM_001306177_exon_19_0_chrX_135829667_r	0	-
chrX	135849302	135849551	NM_001306177_exon_20_0_chrX_135849303_r	0	-
chrX	137713733	137715147	NM_001139502_exon_0_0_chrX_137713734_r	0	-
chrX	137717617	137717816	NM_001139502_exon_1_0_chrX_137717618_r	0	-
chrX	137785145	137785249	NM_001139502_exon_2_0_chrX_137785146_r	0	-
chrX	137790979	137791090	NM_001139502_exon_3_0_chrX_137790980_r	0	-
chrX	137939673	137939841	NM_001139502_exon_4_0_chrX_137939674_r	0	-
chrX	137949648	137949717	NM_001139502_exon_5_0_chrX_137949649_r	0	-
chrX	137713733	137715147	NM_001139501_exon_0_0_chrX_137713734_r	0	-
chrX	137717617	137717816	NM_001139501_exon_1_0_chrX_137717618_r	0	-
chrX	137785145	137785249	NM_001139501_exon_2_0_chrX_137785146_r	0	-
chrX	137790979	137791090	NM_001139501_exon_3_0_chrX_137790980_r	0	-
chrX	137939673	137939841	NM_001139501_exon_4_0_chrX_137939674_r	0	-
chrX	138072669	138072779	NM_001139501_exon_5_0_chrX_138072670_r	0	-
chrX	138286220	138286433	NM_001139501_exon_6_0_chrX_138286221_r	0	-
chrX	138287082	138287185	NM_001139501_exon_7_0_chrX_138287083_r	0	-
chrX	137713733	137715147	NM_004114_exon_0_0_chrX_137713734_r	0	-
chrX	137717617	137717816	NM_004114_exon_1_0_chrX_137717618_r	0	-
chrX	137785145	137785249	NM_004114_exon_2_0_chrX_137785146_r	0	-
chrX	137790979	137791090	NM_004114_exon_3_0_chrX_137790980_r	0	-
chrX	137792978	137793827	NM_004114_exon_4_0_chrX_137792979_r	0	-
chrX	137713733	137715147	NM_001139498_exon_0_0_chrX_137713734_r	0	-
chrX	137717617	137717816	NM_001139498_exon_1_0_chrX_137717618_r	0	-
chrX	137785145	137785249	NM_001139498_exon_2_0_chrX_137785146_r	0	-
chrX	137790979	137791090	NM_001139498_exon_3_0_chrX_137790980_r	0	-
chrX	138286220	138286433	NM_001139498_exon_4_0_chrX_138286221_r	0	-
chrX	138287082	138287185	NM_001139498_exon_5_0_chrX_138287083_r	0	-
chrX	137713733	137715147	NM_001139500_exon_0_0_chrX_137713734_r	0	-
chrX	137717617	137717816	NM_001139500_exon_1_0_chrX_137717618_r	0	-
chrX	137785145	137785249	NM_001139500_exon_2_0_chrX_137785146_r	0	-
chrX	137790979	137791090	NM_001139500_exon_3_0_chrX_137790980_r	0	-
chrX	137939673	137939841	NM_001139500_exon_4_0_chrX_137939674_r	0	-
chrX	138286220	138286433	NM_001139500_exon_5_0_chrX_138286221_r	0	-
chrX	138287082	138287185	NM_001139500_exon_6_0_chrX_138287083_r	0	-
chrX	137713733	137715147	NM_033642_exon_0_0_chrX_137713734_r	0	-
chrX	137717617	137717816	NM_033642_exon_1_0_chrX_137717618_r	0	-
chrX	137785145	137785249	NM_033642_exon_2_0_chrX_137785146_r	0	-
chrX	137790979	137791090	NM_033642_exon_3_0_chrX_137790980_r	0	-
chrX	137821403	137821515	NM_033642_exon_4_0_chrX_137821404_r	0	-
chrX	138663929	138664662	NM_001171878_exon_0_0_chrX_138663930_r	0	-
chrX	138669874	138669947	NM_001171878_exon_1_0_chrX_138669875_r	0	-
chrX	138670518	138670597	NM_001171878_exon_2_0_chrX_138670519_r	0	-
chrX	138671993	138672086	NM_001171878_exon_3_0_chrX_138671994_r	0	-
chrX	138678707	138678929	NM_001171878_exon_4_0_chrX_138678708_r	0	-
chrX	138679618	138679744	NM_001171878_exon_5_0_chrX_138679619_r	0	-
chrX	138680564	138680657	NM_001171878_exon_6_0_chrX_138680565_r	0	-
chrX	138684564	138684657	NM_001171878_exon_7_0_chrX_138684565_r	0	-
chrX	138686839	138686909	NM_001171878_exon_8_0_chrX_138686840_r	0	-
chrX	138687027	138687143	NM_001171878_exon_9_0_chrX_138687028_r	0	-
chrX	138687871	138687938	NM_001171878_exon_10_0_chrX_138687872_r	0	-
chrX	138689849	138689938	NM_001171878_exon_11_0_chrX_138689850_r	0	-
chrX	138692459	138692497	NM_001171878_exon_12_0_chrX_138692460_r	0	-
chrX	138697039	138697211	NM_001171878_exon_13_0_chrX_138697040_r	0	-
chrX	138698440	138698632	NM_001171878_exon_14_0_chrX_138698441_r	0	-
chrX	138699671	138699863	NM_001171878_exon_15_0_chrX_138699672_r	0	-
chrX	138701745	138701865	NM_001171878_exon_16_0_chrX_138701746_r	0	-
chrX	138708351	138708466	NM_001171878_exon_17_0_chrX_138708352_r	0	-
chrX	138708781	138708915	NM_001171878_exon_18_0_chrX_138708782_r	0	-
chrX	138711853	138712003	NM_001171878_exon_19_0_chrX_138711854_r	0	-
chrX	138713553	138713670	NM_001171878_exon_20_0_chrX_138713554_r	0	-
chrX	138714493	138714613	NM_001171878_exon_21_0_chrX_138714494_r	0	-
chrX	138724626	138725000	NM_001171878_exon_22_0_chrX_138724627_r	0	-
chrX	138808504	138811121	NM_001353810_exon_0_0_chrX_138808505_r	0	-
chrX	138820074	138820228	NM_001353810_exon_1_0_chrX_138820075_r	0	-
chrX	138823149	138823253	NM_001353810_exon_2_0_chrX_138823150_r	0	-
chrX	138825717	138825783	NM_001353810_exon_3_0_chrX_138825718_r	0	-
chrX	138827880	138828016	NM_001353810_exon_4_0_chrX_138827881_r	0	-
chrX	138832183	138832311	NM_001353810_exon_5_0_chrX_138832184_r	0	-
chrX	138839966	138840026	NM_001353810_exon_6_0_chrX_138839967_r	0	-
chrX	138844119	138844265	NM_001353810_exon_7_0_chrX_138844120_r	0	-
chrX	138845474	138845577	NM_001353810_exon_8_0_chrX_138845475_r	0	-
chrX	138850418	138850593	NM_001353810_exon_9_0_chrX_138850419_r	0	-
chrX	138856848	138857112	NM_001353810_exon_10_0_chrX_138856849_r	0	-
chrX	138864705	138864887	NM_001353810_exon_11_0_chrX_138864706_r	0	-
chrX	138865322	138865426	NM_001353810_exon_12_0_chrX_138865323_r	0	-
chrX	138867384	138867458	NM_001353810_exon_13_0_chrX_138867385_r	0	-
chrX	138869331	138869403	NM_001353810_exon_14_0_chrX_138869332_r	0	-
chrX	138870350	138870502	NM_001353810_exon_15_0_chrX_138870351_r	0	-
chrX	138871485	138871647	NM_001353810_exon_16_0_chrX_138871486_r	0	-
chrX	138878431	138878629	NM_001353810_exon_17_0_chrX_138878432_r	0	-
chrX	138879334	138879485	NM_001353810_exon_18_0_chrX_138879335_r	0	-
chrX	138880431	138880513	NM_001353810_exon_19_0_chrX_138880432_r	0	-
chrX	138880837	138880902	NM_001353810_exon_20_0_chrX_138880838_r	0	-
chrX	138882218	138882269	NM_001353810_exon_21_0_chrX_138882219_r	0	-
chrX	138884394	138884498	NM_001353810_exon_22_0_chrX_138884395_r	0	-
chrX	138886629	138886758	NM_001353810_exon_23_0_chrX_138886630_r	0	-
chrX	138897036	138897144	NM_001353810_exon_24_0_chrX_138897037_r	0	-
chrX	138899021	138899102	NM_001353810_exon_25_0_chrX_138899022_r	0	-
chrX	138901496	138901586	NM_001353810_exon_26_0_chrX_138901497_r	0	-
chrX	138908862	138908982	NM_001353810_exon_27_0_chrX_138908863_r	0	-
chrX	139014174	139014246	NM_001353810_exon_28_0_chrX_139014175_r	0	-
chrX	139014727	139015176	NM_001353810_exon_29_0_chrX_139014728_r	0	-
chrX	138663929	138664662	NM_001171877_exon_0_0_chrX_138663930_r	0	-
chrX	138669874	138669947	NM_001171877_exon_1_0_chrX_138669875_r	0	-
chrX	138670518	138670597	NM_001171877_exon_2_0_chrX_138670519_r	0	-
chrX	138671993	138672086	NM_001171877_exon_3_0_chrX_138671994_r	0	-
chrX	138678707	138678929	NM_001171877_exon_4_0_chrX_138678708_r	0	-
chrX	138679618	138679744	NM_001171877_exon_5_0_chrX_138679619_r	0	-
chrX	138680564	138680657	NM_001171877_exon_6_0_chrX_138680565_r	0	-
chrX	138684564	138684657	NM_001171877_exon_7_0_chrX_138684565_r	0	-
chrX	138686839	138686909	NM_001171877_exon_8_0_chrX_138686840_r	0	-
chrX	138687027	138687143	NM_001171877_exon_9_0_chrX_138687028_r	0	-
chrX	138687871	138687938	NM_001171877_exon_10_0_chrX_138687872_r	0	-
chrX	138689849	138689938	NM_001171877_exon_11_0_chrX_138689850_r	0	-
chrX	138692459	138692497	NM_001171877_exon_12_0_chrX_138692460_r	0	-
chrX	138697039	138697211	NM_001171877_exon_13_0_chrX_138697040_r	0	-
chrX	138698440	138698632	NM_001171877_exon_14_0_chrX_138698441_r	0	-
chrX	138699671	138699863	NM_001171877_exon_15_0_chrX_138699672_r	0	-
chrX	138701745	138701865	NM_001171877_exon_16_0_chrX_138701746_r	0	-
chrX	138708351	138708466	NM_001171877_exon_17_0_chrX_138708352_r	0	-
chrX	138708781	138708915	NM_001171877_exon_18_0_chrX_138708782_r	0	-
chrX	138711853	138712003	NM_001171877_exon_19_0_chrX_138711854_r	0	-
chrX	138714493	138714613	NM_001171877_exon_20_0_chrX_138714494_r	0	-
chrX	138724626	138725000	NM_001171877_exon_21_0_chrX_138724627_r	0	-
chrX	138663929	138664662	NM_001171876_exon_0_0_chrX_138663930_r	0	-
chrX	138667224	138667337	NM_001171876_exon_1_0_chrX_138667225_r	0	-
chrX	138668536	138668646	NM_001171876_exon_2_0_chrX_138668537_r	0	-
chrX	138669874	138669947	NM_001171876_exon_3_0_chrX_138669875_r	0	-
chrX	138670518	138670597	NM_001171876_exon_4_0_chrX_138670519_r	0	-
chrX	138671993	138672086	NM_001171876_exon_5_0_chrX_138671994_r	0	-
chrX	138678707	138678929	NM_001171876_exon_6_0_chrX_138678708_r	0	-
chrX	138679618	138679744	NM_001171876_exon_7_0_chrX_138679619_r	0	-
chrX	138680564	138680657	NM_001171876_exon_8_0_chrX_138680565_r	0	-
chrX	138684564	138684657	NM_001171876_exon_9_0_chrX_138684565_r	0	-
chrX	138686839	138686909	NM_001171876_exon_10_0_chrX_138686840_r	0	-
chrX	138687027	138687143	NM_001171876_exon_11_0_chrX_138687028_r	0	-
chrX	138687871	138687938	NM_001171876_exon_12_0_chrX_138687872_r	0	-
chrX	138689849	138689938	NM_001171876_exon_13_0_chrX_138689850_r	0	-
chrX	138692459	138692497	NM_001171876_exon_14_0_chrX_138692460_r	0	-
chrX	138695374	138695422	NM_001171876_exon_15_0_chrX_138695375_r	0	-
chrX	138697039	138697211	NM_001171876_exon_16_0_chrX_138697040_r	0	-
chrX	138698440	138698632	NM_001171876_exon_17_0_chrX_138698441_r	0	-
chrX	138699671	138699863	NM_001171876_exon_18_0_chrX_138699672_r	0	-
chrX	138701745	138701865	NM_001171876_exon_19_0_chrX_138701746_r	0	-
chrX	138708351	138708466	NM_001171876_exon_20_0_chrX_138708352_r	0	-
chrX	138708781	138708915	NM_001171876_exon_21_0_chrX_138708782_r	0	-
chrX	138711853	138712003	NM_001171876_exon_22_0_chrX_138711854_r	0	-
chrX	138713553	138713670	NM_001171876_exon_23_0_chrX_138713554_r	0	-
chrX	138714493	138714613	NM_001171876_exon_24_0_chrX_138714494_r	0	-
chrX	138727726	138727817	NM_001171876_exon_25_0_chrX_138727727_r	0	-
chrX	138728947	138729062	NM_001171876_exon_26_0_chrX_138728948_r	0	-
chrX	138733878	138733947	NM_001171876_exon_27_0_chrX_138733879_r	0	-
chrX	138790264	138790381	NM_001171876_exon_28_0_chrX_138790265_r	0	-
chrX	138808504	138811121	NM_001353811_exon_0_0_chrX_138808505_r	0	-
chrX	138814593	138814684	NM_001353811_exon_1_0_chrX_138814594_r	0	-
chrX	138820074	138820228	NM_001353811_exon_2_0_chrX_138820075_r	0	-
chrX	138823149	138823253	NM_001353811_exon_3_0_chrX_138823150_r	0	-
chrX	138825717	138825783	NM_001353811_exon_4_0_chrX_138825718_r	0	-
chrX	138827880	138828016	NM_001353811_exon_5_0_chrX_138827881_r	0	-
chrX	138832183	138832311	NM_001353811_exon_6_0_chrX_138832184_r	0	-
chrX	138839966	138840026	NM_001353811_exon_7_0_chrX_138839967_r	0	-
chrX	138844119	138844265	NM_001353811_exon_8_0_chrX_138844120_r	0	-
chrX	138845474	138845577	NM_001353811_exon_9_0_chrX_138845475_r	0	-
chrX	138850418	138850593	NM_001353811_exon_10_0_chrX_138850419_r	0	-
chrX	138856848	138857112	NM_001353811_exon_11_0_chrX_138856849_r	0	-
chrX	138864705	138864887	NM_001353811_exon_12_0_chrX_138864706_r	0	-
chrX	138865322	138865426	NM_001353811_exon_13_0_chrX_138865323_r	0	-
chrX	138867384	138867458	NM_001353811_exon_14_0_chrX_138867385_r	0	-
chrX	138869331	138869403	NM_001353811_exon_15_0_chrX_138869332_r	0	-
chrX	138870350	138870502	NM_001353811_exon_16_0_chrX_138870351_r	0	-
chrX	138871485	138871647	NM_001353811_exon_17_0_chrX_138871486_r	0	-
chrX	138878431	138878629	NM_001353811_exon_18_0_chrX_138878432_r	0	-
chrX	138879334	138879485	NM_001353811_exon_19_0_chrX_138879335_r	0	-
chrX	138880431	138880513	NM_001353811_exon_20_0_chrX_138880432_r	0	-
chrX	138880837	138880902	NM_001353811_exon_21_0_chrX_138880838_r	0	-
chrX	138882218	138882269	NM_001353811_exon_22_0_chrX_138882219_r	0	-
chrX	138884394	138884498	NM_001353811_exon_23_0_chrX_138884395_r	0	-
chrX	138886629	138886758	NM_001353811_exon_24_0_chrX_138886630_r	0	-
chrX	138897036	138897144	NM_001353811_exon_25_0_chrX_138897037_r	0	-
chrX	138899021	138899102	NM_001353811_exon_26_0_chrX_138899022_r	0	-
chrX	138901496	138901586	NM_001353811_exon_27_0_chrX_138901497_r	0	-
chrX	138908862	138908982	NM_001353811_exon_28_0_chrX_138908863_r	0	-
chrX	139014174	139015176	NM_001353811_exon_29_0_chrX_139014175_r	0	-
chrX	138663929	138664662	NM_001171879_exon_0_0_chrX_138663930_r	0	-
chrX	138667224	138667337	NM_001171879_exon_1_0_chrX_138667225_r	0	-
chrX	138668536	138668646	NM_001171879_exon_2_0_chrX_138668537_r	0	-
chrX	138669874	138669947	NM_001171879_exon_3_0_chrX_138669875_r	0	-
chrX	138670518	138670597	NM_001171879_exon_4_0_chrX_138670519_r	0	-
chrX	138671993	138672086	NM_001171879_exon_5_0_chrX_138671994_r	0	-
chrX	138678707	138678929	NM_001171879_exon_6_0_chrX_138678708_r	0	-
chrX	138679618	138679744	NM_001171879_exon_7_0_chrX_138679619_r	0	-
chrX	138680564	138680657	NM_001171879_exon_8_0_chrX_138680565_r	0	-
chrX	138684564	138684657	NM_001171879_exon_9_0_chrX_138684565_r	0	-
chrX	138686839	138686909	NM_001171879_exon_10_0_chrX_138686840_r	0	-
chrX	138687027	138687143	NM_001171879_exon_11_0_chrX_138687028_r	0	-
chrX	138687871	138687938	NM_001171879_exon_12_0_chrX_138687872_r	0	-
chrX	138689849	138689938	NM_001171879_exon_13_0_chrX_138689850_r	0	-
chrX	138692459	138692497	NM_001171879_exon_14_0_chrX_138692460_r	0	-
chrX	138695374	138695422	NM_001171879_exon_15_0_chrX_138695375_r	0	-
chrX	138697039	138697211	NM_001171879_exon_16_0_chrX_138697040_r	0	-
chrX	138698440	138698632	NM_001171879_exon_17_0_chrX_138698441_r	0	-
chrX	138699671	138699863	NM_001171879_exon_18_0_chrX_138699672_r	0	-
chrX	138701745	138701865	NM_001171879_exon_19_0_chrX_138701746_r	0	-
chrX	138708351	138708466	NM_001171879_exon_20_0_chrX_138708352_r	0	-
chrX	138708781	138708915	NM_001171879_exon_21_0_chrX_138708782_r	0	-
chrX	138711853	138712003	NM_001171879_exon_22_0_chrX_138711854_r	0	-
chrX	138713553	138713670	NM_001171879_exon_23_0_chrX_138713554_r	0	-
chrX	138714493	138714613	NM_001171879_exon_24_0_chrX_138714494_r	0	-
chrX	138724626	138725000	NM_001171879_exon_25_0_chrX_138724627_r	0	-
chrX	138663929	138664662	NM_001099855_exon_0_0_chrX_138663930_r	0	-
chrX	138667224	138667337	NM_001099855_exon_1_0_chrX_138667225_r	0	-
chrX	138668536	138668646	NM_001099855_exon_2_0_chrX_138668537_r	0	-
chrX	138669874	138669947	NM_001099855_exon_3_0_chrX_138669875_r	0	-
chrX	138670518	138670597	NM_001099855_exon_4_0_chrX_138670519_r	0	-
chrX	138671993	138672086	NM_001099855_exon_5_0_chrX_138671994_r	0	-
chrX	138678707	138678929	NM_001099855_exon_6_0_chrX_138678708_r	0	-
chrX	138679618	138679744	NM_001099855_exon_7_0_chrX_138679619_r	0	-
chrX	138680564	138680657	NM_001099855_exon_8_0_chrX_138680565_r	0	-
chrX	138684564	138684657	NM_001099855_exon_9_0_chrX_138684565_r	0	-
chrX	138686839	138686909	NM_001099855_exon_10_0_chrX_138686840_r	0	-
chrX	138687027	138687143	NM_001099855_exon_11_0_chrX_138687028_r	0	-
chrX	138687871	138687938	NM_001099855_exon_12_0_chrX_138687872_r	0	-
chrX	138689849	138689938	NM_001099855_exon_13_0_chrX_138689850_r	0	-
chrX	138692459	138692497	NM_001099855_exon_14_0_chrX_138692460_r	0	-
chrX	138697039	138697211	NM_001099855_exon_15_0_chrX_138697040_r	0	-
chrX	138698440	138698632	NM_001099855_exon_16_0_chrX_138698441_r	0	-
chrX	138699671	138699863	NM_001099855_exon_17_0_chrX_138699672_r	0	-
chrX	138701745	138701865	NM_001099855_exon_18_0_chrX_138701746_r	0	-
chrX	138708351	138708466	NM_001099855_exon_19_0_chrX_138708352_r	0	-
chrX	138708781	138708915	NM_001099855_exon_20_0_chrX_138708782_r	0	-
chrX	138711853	138712003	NM_001099855_exon_21_0_chrX_138711854_r	0	-
chrX	138713553	138713670	NM_001099855_exon_22_0_chrX_138713554_r	0	-
chrX	138714493	138714613	NM_001099855_exon_23_0_chrX_138714494_r	0	-
chrX	138727726	138727817	NM_001099855_exon_24_0_chrX_138727727_r	0	-
chrX	138728947	138729062	NM_001099855_exon_25_0_chrX_138728948_r	0	-
chrX	138733878	138733947	NM_001099855_exon_26_0_chrX_138733879_r	0	-
chrX	138790264	138790381	NM_001099855_exon_27_0_chrX_138790265_r	0	-
chrX	138808504	138811121	NM_001353812_exon_0_0_chrX_138808505_r	0	-
chrX	138813809	138813914	NM_001353812_exon_1_0_chrX_138813810_r	0	-
chrX	138820074	138820228	NM_001353812_exon_2_0_chrX_138820075_r	0	-
chrX	138823149	138823253	NM_001353812_exon_3_0_chrX_138823150_r	0	-
chrX	138825717	138825783	NM_001353812_exon_4_0_chrX_138825718_r	0	-
chrX	138827880	138828016	NM_001353812_exon_5_0_chrX_138827881_r	0	-
chrX	138832183	138832311	NM_001353812_exon_6_0_chrX_138832184_r	0	-
chrX	138839966	138840026	NM_001353812_exon_7_0_chrX_138839967_r	0	-
chrX	138844119	138844265	NM_001353812_exon_8_0_chrX_138844120_r	0	-
chrX	138845474	138845577	NM_001353812_exon_9_0_chrX_138845475_r	0	-
chrX	138850418	138850593	NM_001353812_exon_10_0_chrX_138850419_r	0	-
chrX	138856848	138857112	NM_001353812_exon_11_0_chrX_138856849_r	0	-
chrX	138864705	138864887	NM_001353812_exon_12_0_chrX_138864706_r	0	-
chrX	138865322	138865426	NM_001353812_exon_13_0_chrX_138865323_r	0	-
chrX	138867384	138867458	NM_001353812_exon_14_0_chrX_138867385_r	0	-
chrX	138869331	138869403	NM_001353812_exon_15_0_chrX_138869332_r	0	-
chrX	138870350	138870502	NM_001353812_exon_16_0_chrX_138870351_r	0	-
chrX	138871485	138871647	NM_001353812_exon_17_0_chrX_138871486_r	0	-
chrX	138878431	138878629	NM_001353812_exon_18_0_chrX_138878432_r	0	-
chrX	138879334	138879485	NM_001353812_exon_19_0_chrX_138879335_r	0	-
chrX	138880431	138880513	NM_001353812_exon_20_0_chrX_138880432_r	0	-
chrX	138880837	138880902	NM_001353812_exon_21_0_chrX_138880838_r	0	-
chrX	138882218	138882269	NM_001353812_exon_22_0_chrX_138882219_r	0	-
chrX	138884394	138884498	NM_001353812_exon_23_0_chrX_138884395_r	0	-
chrX	138886629	138886758	NM_001353812_exon_24_0_chrX_138886630_r	0	-
chrX	138897036	138897144	NM_001353812_exon_25_0_chrX_138897037_r	0	-
chrX	138899021	138899102	NM_001353812_exon_26_0_chrX_138899022_r	0	-
chrX	138901496	138901586	NM_001353812_exon_27_0_chrX_138901497_r	0	-
chrX	138908862	138908982	NM_001353812_exon_28_0_chrX_138908863_r	0	-
chrX	139014174	139015176	NM_001353812_exon_29_0_chrX_139014175_r	0	-
chrX	138663928	138664662	NM_005369_exon_0_0_chrX_138663929_r	0	-
chrX	138667224	138667337	NM_005369_exon_1_0_chrX_138667225_r	0	-
chrX	138668536	138668646	NM_005369_exon_2_0_chrX_138668537_r	0	-
chrX	138669874	138669947	NM_005369_exon_3_0_chrX_138669875_r	0	-
chrX	138670518	138670597	NM_005369_exon_4_0_chrX_138670519_r	0	-
chrX	138671993	138672086	NM_005369_exon_5_0_chrX_138671994_r	0	-
chrX	138678707	138678929	NM_005369_exon_6_0_chrX_138678708_r	0	-
chrX	138679618	138679744	NM_005369_exon_7_0_chrX_138679619_r	0	-
chrX	138680564	138680657	NM_005369_exon_8_0_chrX_138680565_r	0	-
chrX	138684564	138684657	NM_005369_exon_9_0_chrX_138684565_r	0	-
chrX	138686839	138686909	NM_005369_exon_10_0_chrX_138686840_r	0	-
chrX	138687027	138687143	NM_005369_exon_11_0_chrX_138687028_r	0	-
chrX	138687871	138687938	NM_005369_exon_12_0_chrX_138687872_r	0	-
chrX	138689849	138689938	NM_005369_exon_13_0_chrX_138689850_r	0	-
chrX	138692459	138692497	NM_005369_exon_14_0_chrX_138692460_r	0	-
chrX	138697039	138697211	NM_005369_exon_15_0_chrX_138697040_r	0	-
chrX	138698440	138698632	NM_005369_exon_16_0_chrX_138698441_r	0	-
chrX	138699671	138699863	NM_005369_exon_17_0_chrX_138699672_r	0	-
chrX	138701745	138701865	NM_005369_exon_18_0_chrX_138701746_r	0	-
chrX	138708351	138708466	NM_005369_exon_19_0_chrX_138708352_r	0	-
chrX	138708781	138708915	NM_005369_exon_20_0_chrX_138708782_r	0	-
chrX	138711853	138712003	NM_005369_exon_21_0_chrX_138711854_r	0	-
chrX	138713553	138713670	NM_005369_exon_22_0_chrX_138713554_r	0	-
chrX	138714493	138714613	NM_005369_exon_23_0_chrX_138714494_r	0	-
chrX	138724626	138725062	NM_005369_exon_24_0_chrX_138724627_r	0	-
chrX	139791923	139791970	NR_104228_exon_0_0_chrX_139791924_f	0	+
chrX	139793785	139793821	NR_104228_exon_1_0_chrX_139793786_f	0	+
chrX	139816042	139816129	NR_104228_exon_2_0_chrX_139816043_f	0	+
chrX	139854242	139854841	NR_104228_exon_3_0_chrX_139854243_f	0	+
chrX	140590842	140591080	NR_037183_exon_0_0_chrX_140590843_f	0	+
chrX	140591094	140591248	NR_037183_exon_1_0_chrX_140591095_f	0	+
chrX	140602766	140602884	NR_037183_exon_2_0_chrX_140602767_f	0	+
chrX	140608529	140608577	NR_037183_exon_3_0_chrX_140608530_f	0	+
chrX	140736928	140738069	NR_037183_exon_4_0_chrX_140736929_f	0	+
chrX	148626065	148626430	NM_001171909_exon_0_0_chrX_148626066_f	0	+
chrX	148626913	148627046	NM_001171909_exon_1_0_chrX_148626914_f	0	+
chrX	148627147	148627429	NM_001171909_exon_2_0_chrX_148627148_f	0	+
chrX	148628284	148628463	NM_001171909_exon_3_0_chrX_148628285_f	0	+
chrX	148630960	148636882	NM_001171909_exon_4_0_chrX_148630961_f	0	+
chrX	148622518	148622888	NM_001324276_exon_0_0_chrX_148622519_f	0	+
chrX	148623563	148623630	NM_001324276_exon_1_0_chrX_148623564_f	0	+
chrX	148626913	148627046	NM_001324276_exon_2_0_chrX_148626914_f	0	+
chrX	148627147	148627429	NM_001324276_exon_3_0_chrX_148627148_f	0	+
chrX	148628284	148628463	NM_001324276_exon_4_0_chrX_148628285_f	0	+
chrX	148630960	148636882	NM_001324276_exon_5_0_chrX_148630961_f	0	+
chrX	148622518	148622837	NM_001324279_exon_0_0_chrX_148622519_f	0	+
chrX	148623563	148623630	NM_001324279_exon_1_0_chrX_148623564_f	0	+
chrX	148626913	148627046	NM_001324279_exon_2_0_chrX_148626914_f	0	+
chrX	148627147	148627429	NM_001324279_exon_3_0_chrX_148627148_f	0	+
chrX	148628284	148628463	NM_001324279_exon_4_0_chrX_148628285_f	0	+
chrX	148630960	148636882	NM_001324279_exon_5_0_chrX_148630961_f	0	+
chrX	149737046	149737112	NM_000252_exon_0_0_chrX_149737047_f	0	+
chrX	149761066	149761139	NM_000252_exon_1_0_chrX_149761067_f	0	+
chrX	149764961	149765034	NM_000252_exon_2_0_chrX_149764962_f	0	+
chrX	149767055	149767150	NM_000252_exon_3_0_chrX_149767056_f	0	+
chrX	149783061	149783172	NM_000252_exon_4_0_chrX_149783062_f	0	+
chrX	149787510	149787612	NM_000252_exon_5_0_chrX_149787511_f	0	+
chrX	149807415	149807499	NM_000252_exon_6_0_chrX_149807416_f	0	+
chrX	149809741	149809891	NM_000252_exon_7_0_chrX_149809742_f	0	+
chrX	149814155	149814344	NM_000252_exon_8_0_chrX_149814156_f	0	+
chrX	149818188	149818374	NM_000252_exon_9_0_chrX_149818189_f	0	+
chrX	149826293	149826500	NM_000252_exon_10_0_chrX_149826294_f	0	+
chrX	149828136	149828229	NM_000252_exon_11_0_chrX_149828137_f	0	+
chrX	149828843	149828957	NM_000252_exon_12_0_chrX_149828844_f	0	+
chrX	149831905	149832082	NM_000252_exon_13_0_chrX_149831906_f	0	+
chrX	149839900	149841616	NM_000252_exon_14_0_chrX_149839901_f	0	+
chrX	149106765	149107004	NR_027456_exon_0_0_chrX_149106766_f	0	+
chrX	149108876	149109104	NR_027456_exon_1_0_chrX_149108877_f	0	+
chrX	149110007	149110065	NR_027456_exon_2_0_chrX_149110008_f	0	+
chrX	149110401	149110547	NR_027456_exon_3_0_chrX_149110402_f	0	+
chrX	149112235	149112318	NR_027456_exon_4_0_chrX_149112236_f	0	+
chrX	149114075	149115565	NR_027456_exon_5_0_chrX_149114076_f	0	+
chrX	149116523	149116612	NR_027456_exon_6_0_chrX_149116524_f	0	+
chrX	149128983	149129167	NR_027456_exon_7_0_chrX_149128984_f	0	+
chrX	149130801	149130935	NR_027456_exon_8_0_chrX_149130802_f	0	+
chrX	149184181	149184371	NR_027456_exon_9_0_chrX_149184182_f	0	+
chrX	149184567	149184731	NR_027456_exon_10_0_chrX_149184568_f	0	+
chrX	149184841	149185018	NR_027456_exon_11_0_chrX_149184842_f	0	+
chrX	149531544	149531797	NM_001177465_exon_0_0_chrX_149531545_f	0	+
chrX	149613719	149613878	NM_001177465_exon_1_0_chrX_149613720_f	0	+
chrX	149638016	149639762	NM_001177465_exon_2_0_chrX_149638017_f	0	+
chrX	149678231	149678316	NM_001177465_exon_3_0_chrX_149678232_f	0	+
chrX	149680273	149682448	NM_001177465_exon_4_0_chrX_149680274_f	0	+
chrX	150863729	150863747	NM_024082_exon_0_0_chrX_150863730_f	0	+
chrX	150867255	150867293	NM_024082_exon_1_0_chrX_150867256_f	0	+
chrX	150868467	150868628	NM_024082_exon_2_0_chrX_150868468_f	0	+
chrX	150868977	150870063	NM_024082_exon_3_0_chrX_150868978_f	0	+
chrX	150732006	150732311	NM_173493_exon_0_0_chrX_150732007_f	0	+
chrX	150769998	150770053	NM_173493_exon_1_0_chrX_150769999_f	0	+
chrX	150773117	150773206	NM_173493_exon_2_0_chrX_150773118_f	0	+
chrX	150780135	150780225	NM_173493_exon_3_0_chrX_150780136_f	0	+
chrX	150789401	150789501	NM_173493_exon_4_0_chrX_150789402_f	0	+
chrX	150789953	150790064	NM_173493_exon_5_0_chrX_150789954_f	0	+
chrX	150791408	150791536	NM_173493_exon_6_0_chrX_150791409_f	0	+
chrX	150793919	150794002	NM_173493_exon_7_0_chrX_150793920_f	0	+
chrX	150817086	150817174	NM_173493_exon_8_0_chrX_150817087_f	0	+
chrX	150828184	150828308	NM_173493_exon_9_0_chrX_150828185_f	0	+
chrX	150832590	150832820	NM_173493_exon_10_0_chrX_150832591_f	0	+
chrX	150839509	150839668	NM_173493_exon_11_0_chrX_150839510_f	0	+
chrX	150840044	150840251	NM_173493_exon_12_0_chrX_150840045_f	0	+
chrX	150840654	150841133	NM_173493_exon_13_0_chrX_150840655_f	0	+
chrX	150842399	150842658	NM_173493_exon_14_0_chrX_150842400_f	0	+
chrX	150844468	150845211	NM_173493_exon_15_0_chrX_150844469_f	0	+
chrX	151121595	151123556	NM_004961_exon_0_0_chrX_151121596_r	0	-
chrX	151123839	151124039	NM_004961_exon_1_0_chrX_151123840_r	0	-
chrX	151124179	151124332	NM_004961_exon_2_0_chrX_151124180_r	0	-
chrX	151128310	151128448	NM_004961_exon_3_0_chrX_151128311_r	0	-
chrX	151129754	151129837	NM_004961_exon_4_0_chrX_151129755_r	0	-
chrX	151130894	151131115	NM_004961_exon_5_0_chrX_151130895_r	0	-
chrX	151138140	151138208	NM_004961_exon_6_0_chrX_151138141_r	0	-
chrX	151138656	151138874	NM_004961_exon_7_0_chrX_151138657_r	0	-
chrX	151143041	151143151	NM_004961_exon_8_0_chrX_151143042_r	0	-
chrX	151334705	151337035	NM_000808_exon_0_0_chrX_151334706_r	0	-
chrX	151358201	151358413	NM_000808_exon_1_0_chrX_151358202_r	0	-
chrX	151366104	151366257	NM_000808_exon_2_0_chrX_151366105_r	0	-
chrX	151376472	151376616	NM_000808_exon_3_0_chrX_151376473_r	0	-
chrX	151393234	151393317	NM_000808_exon_4_0_chrX_151393235_r	0	-
chrX	151424249	151424470	NM_000808_exon_5_0_chrX_151424250_r	0	-
chrX	151453139	151453207	NM_000808_exon_6_0_chrX_151453140_r	0	-
chrX	151514052	151514174	NM_000808_exon_7_0_chrX_151514053_r	0	-
chrX	151532902	151533068	NM_000808_exon_8_0_chrX_151532903_r	0	-
chrX	151619617	151619787	NM_000808_exon_9_0_chrX_151619618_r	0	-
chrX	152801579	152801913	NM_021949_exon_0_0_chrX_152801580_f	0	+
chrX	152806816	152807014	NM_021949_exon_1_0_chrX_152806817_f	0	+
chrX	152807126	152807384	NM_021949_exon_2_0_chrX_152807127_f	0	+
chrX	152807780	152807906	NM_021949_exon_3_0_chrX_152807781_f	0	+
chrX	152808500	152808626	NM_021949_exon_4_0_chrX_152808501_f	0	+
chrX	152811545	152811587	NM_021949_exon_5_0_chrX_152811546_f	0	+
chrX	152813292	152813457	NM_021949_exon_6_0_chrX_152813293_f	0	+
chrX	152814097	152814312	NM_021949_exon_7_0_chrX_152814098_f	0	+
chrX	152814954	152815197	NM_021949_exon_8_0_chrX_152814955_f	0	+
chrX	152815502	152815744	NM_021949_exon_9_0_chrX_152815503_f	0	+
chrX	152818492	152818727	NM_021949_exon_10_0_chrX_152818493_f	0	+
chrX	152821506	152821686	NM_021949_exon_11_0_chrX_152821507_f	0	+
chrX	152821788	152821876	NM_021949_exon_12_0_chrX_152821789_f	0	+
chrX	152822374	152822481	NM_021949_exon_13_0_chrX_152822375_f	0	+
chrX	152823569	152823761	NM_021949_exon_14_0_chrX_152823570_f	0	+
chrX	152825186	152825400	NM_021949_exon_15_0_chrX_152825187_f	0	+
chrX	152826133	152826345	NM_021949_exon_16_0_chrX_152826134_f	0	+
chrX	152827592	152827700	NM_021949_exon_17_0_chrX_152827593_f	0	+
chrX	152830378	152830561	NM_021949_exon_18_0_chrX_152830379_f	0	+
chrX	152835060	152835214	NM_021949_exon_19_0_chrX_152835061_f	0	+
chrX	152845435	152848387	NM_021949_exon_20_0_chrX_152845436_f	0	+
chrX	152953751	152954291	NM_005629_exon_0_0_chrX_152953752_f	0	+
chrX	152955829	152955961	NM_005629_exon_1_0_chrX_152955830_f	0	+
chrX	152956758	152957008	NM_005629_exon_2_0_chrX_152956759_f	0	+
chrX	152957429	152957562	NM_005629_exon_3_0_chrX_152957430_f	0	+
chrX	152958495	152958630	NM_005629_exon_4_0_chrX_152958496_f	0	+
chrX	152958717	152958821	NM_005629_exon_5_0_chrX_152958718_f	0	+
chrX	152958916	152959041	NM_005629_exon_6_0_chrX_152958917_f	0	+
chrX	152959359	152959472	NM_005629_exon_7_0_chrX_152959360_f	0	+
chrX	152959584	152959722	NM_005629_exon_8_0_chrX_152959585_f	0	+
chrX	152959798	152959901	NM_005629_exon_9_0_chrX_152959799_f	0	+
chrX	152959987	152960088	NM_005629_exon_10_0_chrX_152959988_f	0	+
chrX	152960173	152960344	NM_005629_exon_11_0_chrX_152960174_f	0	+
chrX	152960528	152962048	NM_005629_exon_12_0_chrX_152960529_f	0	+
chrX	152954965	152955054	NM_001142806_exon_0_0_chrX_152954966_f	0	+
chrX	152955829	152955961	NM_001142806_exon_1_0_chrX_152955830_f	0	+
chrX	152956758	152957008	NM_001142806_exon_2_0_chrX_152956759_f	0	+
chrX	152957429	152957562	NM_001142806_exon_3_0_chrX_152957430_f	0	+
chrX	152958495	152958630	NM_001142806_exon_4_0_chrX_152958496_f	0	+
chrX	152958717	152958821	NM_001142806_exon_5_0_chrX_152958718_f	0	+
chrX	152958916	152959041	NM_001142806_exon_6_0_chrX_152958917_f	0	+
chrX	152959359	152959472	NM_001142806_exon_7_0_chrX_152959360_f	0	+
chrX	152959584	152959722	NM_001142806_exon_8_0_chrX_152959585_f	0	+
chrX	152959798	152959901	NM_001142806_exon_9_0_chrX_152959799_f	0	+
chrX	152959987	152960088	NM_001142806_exon_10_0_chrX_152959988_f	0	+
chrX	152960173	152960344	NM_001142806_exon_11_0_chrX_152960174_f	0	+
chrX	152960528	152962048	NM_001142806_exon_12_0_chrX_152960529_f	0	+
chrX	152953751	152954291	NM_001142805_exon_0_0_chrX_152953752_f	0	+
chrX	152955829	152955961	NM_001142805_exon_1_0_chrX_152955830_f	0	+
chrX	152956758	152957008	NM_001142805_exon_2_0_chrX_152956759_f	0	+
chrX	152957429	152957562	NM_001142805_exon_3_0_chrX_152957430_f	0	+
chrX	152958495	152958630	NM_001142805_exon_4_0_chrX_152958496_f	0	+
chrX	152958717	152958821	NM_001142805_exon_5_0_chrX_152958718_f	0	+
chrX	152958946	152959041	NM_001142805_exon_6_0_chrX_152958947_f	0	+
chrX	152959359	152959472	NM_001142805_exon_7_0_chrX_152959360_f	0	+
chrX	152959584	152959722	NM_001142805_exon_8_0_chrX_152959585_f	0	+
chrX	152959798	152959901	NM_001142805_exon_9_0_chrX_152959799_f	0	+
chrX	152959987	152960088	NM_001142805_exon_10_0_chrX_152959988_f	0	+
chrX	152960173	152960344	NM_001142805_exon_11_0_chrX_152960174_f	0	+
chrX	152960528	152962048	NM_001142805_exon_12_0_chrX_152960529_f	0	+
chrX	152801579	152801913	NM_001001344_exon_0_0_chrX_152801580_f	0	+
chrX	152806816	152807014	NM_001001344_exon_1_0_chrX_152806817_f	0	+
chrX	152807126	152807384	NM_001001344_exon_2_0_chrX_152807127_f	0	+
chrX	152807780	152807906	NM_001001344_exon_3_0_chrX_152807781_f	0	+
chrX	152808500	152808626	NM_001001344_exon_4_0_chrX_152808501_f	0	+
chrX	152811545	152811587	NM_001001344_exon_5_0_chrX_152811546_f	0	+
chrX	152813292	152813457	NM_001001344_exon_6_0_chrX_152813293_f	0	+
chrX	152814097	152814312	NM_001001344_exon_7_0_chrX_152814098_f	0	+
chrX	152814954	152815197	NM_001001344_exon_8_0_chrX_152814955_f	0	+
chrX	152815502	152815744	NM_001001344_exon_9_0_chrX_152815503_f	0	+
chrX	152818492	152818727	NM_001001344_exon_10_0_chrX_152818493_f	0	+
chrX	152821506	152821686	NM_001001344_exon_11_0_chrX_152821507_f	0	+
chrX	152821788	152821876	NM_001001344_exon_12_0_chrX_152821789_f	0	+
chrX	152822374	152822481	NM_001001344_exon_13_0_chrX_152822375_f	0	+
chrX	152823569	152823761	NM_001001344_exon_14_0_chrX_152823570_f	0	+
chrX	152825186	152825400	NM_001001344_exon_15_0_chrX_152825187_f	0	+
chrX	152826133	152826345	NM_001001344_exon_16_0_chrX_152826134_f	0	+
chrX	152827592	152827700	NM_001001344_exon_17_0_chrX_152827593_f	0	+
chrX	152830378	152830561	NM_001001344_exon_18_0_chrX_152830379_f	0	+
chrX	152845435	152848387	NM_001001344_exon_19_0_chrX_152845436_f	0	+
chrX	153213007	153214837	NM_005334_exon_0_0_chrX_153213008_r	0	-
chrX	153215003	153215067	NM_005334_exon_1_0_chrX_153215004_r	0	-
chrX	153215693	153215994	NM_005334_exon_2_0_chrX_153215694_r	0	-
chrX	153216263	153216449	NM_005334_exon_3_0_chrX_153216264_r	0	-
chrX	153216800	153216938	NM_005334_exon_4_0_chrX_153216801_r	0	-
chrX	153217039	153217158	NM_005334_exon_5_0_chrX_153217040_r	0	-
chrX	153217291	153217609	NM_005334_exon_6_0_chrX_153217292_r	0	-
chrX	153217964	153218409	NM_005334_exon_7_0_chrX_153217965_r	0	-
chrX	153219057	153219221	NM_005334_exon_8_0_chrX_153219058_r	0	-
chrX	153219516	153220993	NM_005334_exon_9_0_chrX_153219517_r	0	-
chrX	153221641	153221862	NM_005334_exon_10_0_chrX_153221642_r	0	-
chrX	153222075	153222214	NM_005334_exon_11_0_chrX_153222076_r	0	-
chrX	153222368	153222511	NM_005334_exon_12_0_chrX_153222369_r	0	-
chrX	153222764	153222984	NM_005334_exon_13_0_chrX_153222765_r	0	-
chrX	153223232	153223337	NM_005334_exon_14_0_chrX_153223233_r	0	-
chrX	153223475	153223700	NM_005334_exon_15_0_chrX_153223476_r	0	-
chrX	153224019	153224217	NM_005334_exon_16_0_chrX_153224020_r	0	-
chrX	153224781	153224942	NM_005334_exon_17_0_chrX_153224782_r	0	-
chrX	153225252	153225612	NM_005334_exon_18_0_chrX_153225253_r	0	-
chrX	153225685	153225865	NM_005334_exon_19_0_chrX_153225686_r	0	-
chrX	153226992	153227099	NM_005334_exon_20_0_chrX_153226993_r	0	-
chrX	153227672	153227757	NM_005334_exon_21_0_chrX_153227673_r	0	-
chrX	153228675	153228884	NM_005334_exon_22_0_chrX_153228676_r	0	-
chrX	153229574	153229735	NM_005334_exon_23_0_chrX_153229575_r	0	-
chrX	153230028	153230177	NM_005334_exon_24_0_chrX_153230029_r	0	-
chrX	153236098	153236819	NM_005334_exon_25_0_chrX_153236099_r	0	-
chrX	154006958	154007628	NM_001166460_exon_0_0_chrX_154006959_r	0	-
chrX	154009513	154009588	NM_001166460_exon_1_0_chrX_154009514_r	0	-
chrX	154009874	154010077	NM_001166460_exon_2_0_chrX_154009875_r	0	-
chrX	154011701	154011782	NM_001166460_exon_3_0_chrX_154011702_r	0	-
chrX	154012302	154012383	NM_001166460_exon_4_0_chrX_154012303_r	0	-
chrX	154013325	154013432	NM_001166460_exon_5_0_chrX_154013326_r	0	-
chrX	154014478	154014675	NM_001166460_exon_6_0_chrX_154014479_r	0	-
chrX	154018228	154018297	NM_001166460_exon_7_0_chrX_154018229_r	0	-
chrX	154019257	154019343	NM_001166460_exon_8_0_chrX_154019258_r	0	-
chrX	154020043	154020122	NM_001166460_exon_9_0_chrX_154020044_r	0	-
chrX	154020467	154020560	NM_001166460_exon_10_0_chrX_154020468_r	0	-
chrX	154033546	154033802	NM_001166460_exon_11_0_chrX_154033547_r	0	-
chrX	153287263	153296901	NM_004992_exon_0_0_chrX_153287264_r	0	-
chrX	153297657	153298008	NM_004992_exon_1_0_chrX_153297658_r	0	-
chrX	153357641	153357765	NM_004992_exon_2_0_chrX_153357642_r	0	-
chrX	153363060	153363188	NM_004992_exon_3_0_chrX_153363061_r	0	-
chrX	153295685	153296901	NM_001110792_exon_0_0_chrX_153295686_r	0	-
chrX	153297657	153298008	NM_001110792_exon_1_0_chrX_153297658_r	0	-
chrX	153363060	153363188	NM_001110792_exon_2_0_chrX_153363061_r	0	-
chrX	154006958	154007628	NM_001166462_exon_0_0_chrX_154006959_r	0	-
chrX	154009513	154009588	NM_001166462_exon_1_0_chrX_154009514_r	0	-
chrX	154009874	154010077	NM_001166462_exon_2_0_chrX_154009875_r	0	-
chrX	154011701	154011782	NM_001166462_exon_3_0_chrX_154011702_r	0	-
chrX	154012302	154012383	NM_001166462_exon_4_0_chrX_154012303_r	0	-
chrX	154013325	154013432	NM_001166462_exon_5_0_chrX_154013326_r	0	-
chrX	154014478	154014675	NM_001166462_exon_6_0_chrX_154014479_r	0	-
chrX	154018228	154018297	NM_001166462_exon_7_0_chrX_154018229_r	0	-
chrX	154019257	154019343	NM_001166462_exon_8_0_chrX_154019258_r	0	-
chrX	154020043	154020122	NM_001166462_exon_9_0_chrX_154020044_r	0	-
chrX	154020416	154020560	NM_001166462_exon_10_0_chrX_154020417_r	0	-
chrX	154028019	154028168	NM_001166462_exon_11_0_chrX_154028020_r	0	-
chrX	154033546	154033802	NM_001166462_exon_12_0_chrX_154033547_r	0	-
chrX	154006958	154007628	NM_001166461_exon_0_0_chrX_154006959_r	0	-
chrX	154009513	154009588	NM_001166461_exon_1_0_chrX_154009514_r	0	-
chrX	154009874	154010077	NM_001166461_exon_2_0_chrX_154009875_r	0	-
chrX	154011701	154011782	NM_001166461_exon_3_0_chrX_154011702_r	0	-
chrX	154012302	154012383	NM_001166461_exon_4_0_chrX_154012303_r	0	-
chrX	154013325	154013432	NM_001166461_exon_5_0_chrX_154013326_r	0	-
chrX	154014478	154014615	NM_001166461_exon_6_0_chrX_154014479_r	0	-
chrX	154018228	154018297	NM_001166461_exon_7_0_chrX_154018229_r	0	-
chrX	154019257	154019343	NM_001166461_exon_8_0_chrX_154019258_r	0	-
chrX	154020043	154020122	NM_001166461_exon_9_0_chrX_154020044_r	0	-
chrX	154020416	154020560	NM_001166461_exon_10_0_chrX_154020417_r	0	-
chrX	154033546	154033802	NM_001166461_exon_11_0_chrX_154033547_r	0	-
chrX	154006958	154007628	NM_002436_exon_0_0_chrX_154006959_r	0	-
chrX	154009513	154009588	NM_002436_exon_1_0_chrX_154009514_r	0	-
chrX	154009874	154010077	NM_002436_exon_2_0_chrX_154009875_r	0	-
chrX	154011701	154011782	NM_002436_exon_3_0_chrX_154011702_r	0	-
chrX	154012302	154012383	NM_002436_exon_4_0_chrX_154012303_r	0	-
chrX	154013325	154013432	NM_002436_exon_5_0_chrX_154013326_r	0	-
chrX	154014478	154014675	NM_002436_exon_6_0_chrX_154014479_r	0	-
chrX	154018228	154018297	NM_002436_exon_7_0_chrX_154018229_r	0	-
chrX	154019257	154019343	NM_002436_exon_8_0_chrX_154019258_r	0	-
chrX	154020043	154020122	NM_002436_exon_9_0_chrX_154020044_r	0	-
chrX	154020416	154020560	NM_002436_exon_10_0_chrX_154020417_r	0	-
chrX	154033546	154033802	NM_002436_exon_11_0_chrX_154033547_r	0	-
chrX	153485224	153485396	NM_001330067_exon_0_0_chrX_153485225_f	0	+
chrX	153490376	153490673	NM_001330067_exon_1_0_chrX_153490377_f	0	+
chrX	153492660	153492829	NM_001330067_exon_2_0_chrX_153492661_f	0	+
chrX	153494296	153494462	NM_001330067_exon_3_0_chrX_153494297_f	0	+
chrX	153496016	153496256	NM_001330067_exon_4_0_chrX_153496017_f	0	+
chrX	153498538	153498755	NM_001330067_exon_5_0_chrX_153498539_f	0	+
chrX	153295685	153296901	NM_001316337_exon_0_0_chrX_153295686_r	0	-
chrX	153297657	153298008	NM_001316337_exon_1_0_chrX_153297658_r	0	-
chrX	153323849	153324017	NM_001316337_exon_2_0_chrX_153323850_r	0	-
chrX	153357641	153357765	NM_001316337_exon_3_0_chrX_153357642_r	0	-
chrX	153363060	153363188	NM_001316337_exon_4_0_chrX_153363061_r	0	-
chrX	153485202	153485396	NM_001048181_exon_0_0_chrX_153485203_f	0	+
chrX	153490376	153490673	NM_001048181_exon_1_0_chrX_153490377_f	0	+
chrX	153492660	153492829	NM_001048181_exon_2_0_chrX_153492661_f	0	+
chrX	153494296	153494462	NM_001048181_exon_3_0_chrX_153494297_f	0	+
chrX	153496016	153496256	NM_001048181_exon_4_0_chrX_153496017_f	0	+
chrX	153498538	153498755	NM_001048181_exon_5_0_chrX_153498539_f	0	+
chrX	153485202	153485396	NM_000513_exon_0_0_chrX_153485203_f	0	+
chrX	153490376	153490673	NM_000513_exon_1_0_chrX_153490377_f	0	+
chrX	153492660	153492829	NM_000513_exon_2_0_chrX_153492661_f	0	+
chrX	153494296	153494462	NM_000513_exon_3_0_chrX_153494297_f	0	+
chrX	153496016	153496256	NM_000513_exon_4_0_chrX_153496017_f	0	+
chrX	153498538	153499470	NM_000513_exon_5_0_chrX_153498539_f	0	+
chrX	154842225	154842308	NM_001304990_exon_0_0_chrX_154842226_f	0	+
chrX	154997623	154997798	NM_001304990_exon_1_0_chrX_154997624_f	0	+
chrX	155003427	155012119	NM_001304990_exon_2_0_chrX_155003428_f	0	+
chrX	154505495	154507353	NM_001289_exon_0_0_chrX_154505496_r	0	-
chrX	154508437	154508619	NM_001289_exon_1_0_chrX_154508438_r	0	-
chrX	154509250	154509357	NM_001289_exon_2_0_chrX_154509251_r	0	-
chrX	154528097	154528223	NM_001289_exon_3_0_chrX_154528098_r	0	-
chrX	154528348	154528458	NM_001289_exon_4_0_chrX_154528349_r	0	-
chrX	154563679	154563990	NM_001289_exon_5_0_chrX_154563680_r	0	-
chrX	154255063	154255346	NM_023934_exon_0_0_chrX_154255064_f	0	+
chrX	154261677	154261828	NM_023934_exon_1_0_chrX_154261678_f	0	+
chrX	154274783	154274859	NM_023934_exon_2_0_chrX_154274784_f	0	+
chrX	154279944	154280076	NM_023934_exon_3_0_chrX_154279945_f	0	+
chrX	154282869	154285191	NM_023934_exon_4_0_chrX_154282870_f	0	+
chrX	154722195	154722361	NM_001184797_exon_0_0_chrX_154722196_r	0	-
chrX	154736558	154736795	NM_001184797_exon_1_0_chrX_154736559_r	0	-
chrX	154741333	154741453	NM_001184797_exon_2_0_chrX_154741334_r	0	-
chrX	154743646	154743926	NM_001184797_exon_3_0_chrX_154743647_r	0	-
chrX	154754116	154754293	NM_001184797_exon_4_0_chrX_154754117_r	0	-
chrX	154774756	154774938	NM_001184797_exon_5_0_chrX_154774757_r	0	-
chrX	154842452	154842622	NM_001184797_exon_6_0_chrX_154842453_r	0	-
chrX	154718672	154721327	NM_018196_exon_0_0_chrX_154718673_r	0	-
chrX	154722017	154722156	NM_018196_exon_1_0_chrX_154722018_r	0	-
chrX	154736558	154736795	NM_018196_exon_2_0_chrX_154736559_r	0	-
chrX	154741333	154741453	NM_018196_exon_3_0_chrX_154741334_r	0	-
chrX	154743646	154743926	NM_018196_exon_4_0_chrX_154743647_r	0	-
chrX	154754116	154754293	NM_018196_exon_5_0_chrX_154754117_r	0	-
chrX	154774756	154774938	NM_018196_exon_6_0_chrX_154774757_r	0	-
chrX	154842452	154842613	NM_018196_exon_7_0_chrX_154842453_r	0	-
chrX	221416	221864	NM_012227_exon_0_0_chrX_221417_r	0	-
chrX	224026	224179	NM_012227_exon_1_0_chrX_224027_r	0	-
chrX	224398	224547	NM_012227_exon_2_0_chrX_224399_r	0	-
chrX	228085	228294	NM_012227_exon_3_0_chrX_228086_r	0	-
chrX	229432	229591	NM_012227_exon_4_0_chrX_229433_r	0	-
chrX	230816	230887	NM_012227_exon_5_0_chrX_230817_r	0	-
chrX	198060	198351	NM_018390_exon_0_0_chrX_198061_f	0	+
chrX	200833	200981	NM_018390_exon_1_0_chrX_200834_f	0	+
chrX	205399	205536	NM_018390_exon_2_0_chrX_205400_f	0	+
chrX	207314	207443	NM_018390_exon_3_0_chrX_207315_f	0	+
chrX	208165	208321	NM_018390_exon_4_0_chrX_208166_f	0	+
chrX	209701	209885	NM_018390_exon_5_0_chrX_209702_f	0	+
chrX	215763	220022	NM_018390_exon_6_0_chrX_215764_f	0	+
chrX	192990	193061	NR_028057_exon_0_0_chrX_192991_f	0	+
chrX	198148	198351	NR_028057_exon_1_0_chrX_198149_f	0	+
chrX	200833	200981	NR_028057_exon_2_0_chrX_200834_f	0	+
chrX	205399	205536	NR_028057_exon_3_0_chrX_205400_f	0	+
chrX	207314	207443	NR_028057_exon_4_0_chrX_207315_f	0	+
chrX	208165	208321	NR_028057_exon_5_0_chrX_208166_f	0	+
chrX	209701	209885	NR_028057_exon_6_0_chrX_209702_f	0	+
chrX	215763	216059	NR_028057_exon_7_0_chrX_215764_f	0	+
chrX	219259	220022	NR_028057_exon_8_0_chrX_219260_f	0	+
chrX	294667	295252	NM_013239_exon_0_0_chrX_294668_r	0	-
chrX	299338	299445	NM_013239_exon_1_0_chrX_299339_r	0	-
chrX	299512	299631	NM_013239_exon_2_0_chrX_299513_r	0	-
chrX	301499	301675	NM_013239_exon_3_0_chrX_301500_r	0	-
chrX	302041	302131	NM_013239_exon_4_0_chrX_302042_r	0	-
chrX	302617	302666	NM_013239_exon_5_0_chrX_302618_r	0	-
chrX	306250	306407	NM_013239_exon_6_0_chrX_306251_r	0	-
chrX	306908	306995	NM_013239_exon_7_0_chrX_306909_r	0	-
chrX	307435	307510	NM_013239_exon_8_0_chrX_307436_r	0	-
chrX	307968	308071	NM_013239_exon_9_0_chrX_307969_r	0	-
chrX	308324	308428	NM_013239_exon_10_0_chrX_308325_r	0	-
chrX	322139	322325	NM_013239_exon_11_0_chrX_322140_r	0	-
chrX	347102	347690	NM_013239_exon_12_0_chrX_347103_r	0	-
chrX	281384	282054	NR_027232_exon_0_0_chrX_281385_f	0	+
chrX	281384	282054	NR_027231_exon_0_0_chrX_281385_f	0	+
chrX	585078	585337	NM_006883_exon_0_0_chrX_585079_f	0	+
chrX	591200	591909	NM_006883_exon_1_0_chrX_591201_f	0	+
chrX	595352	595561	NM_006883_exon_2_0_chrX_595353_f	0	+
chrX	601555	601613	NM_006883_exon_3_0_chrX_601556_f	0	+
chrX	601733	601822	NM_006883_exon_4_0_chrX_601734_f	0	+
chrX	619519	620146	NM_006883_exon_5_0_chrX_619520_f	0	+
chrX	585078	585337	NM_000451_exon_0_0_chrX_585079_f	0	+
chrX	591200	591909	NM_000451_exon_1_0_chrX_591201_f	0	+
chrX	595352	595561	NM_000451_exon_2_0_chrX_595353_f	0	+
chrX	601555	601613	NM_000451_exon_3_0_chrX_601556_f	0	+
chrX	601733	601822	NM_000451_exon_4_0_chrX_601734_f	0	+
chrX	605125	607558	NM_000451_exon_5_0_chrX_605126_f	0	+
chrX	1387692	1387772	NM_172245_exon_0_0_chrX_1387693_f	0	+
chrX	1393647	1393711	NM_172245_exon_1_0_chrX_1393648_f	0	+
chrX	1401570	1401672	NM_172245_exon_2_0_chrX_1401571_f	0	+
chrX	1404670	1404813	NM_172245_exon_3_0_chrX_1404671_f	0	+
chrX	1407411	1407535	NM_172245_exon_4_0_chrX_1407412_f	0	+
chrX	1407651	1407781	NM_172245_exon_5_0_chrX_1407652_f	0	+
chrX	1409229	1409402	NM_172245_exon_6_0_chrX_1409230_f	0	+
chrX	1413220	1413354	NM_172245_exon_7_0_chrX_1413221_f	0	+
chrX	1414319	1414349	NM_172245_exon_8_0_chrX_1414320_f	0	+
chrX	1419383	1419519	NM_172245_exon_9_0_chrX_1419384_f	0	+
chrX	1422815	1422912	NM_172245_exon_10_0_chrX_1422816_f	0	+
chrX	1424338	1424420	NM_172245_exon_11_0_chrX_1424339_f	0	+
chrX	1428294	1428828	NM_172245_exon_12_0_chrX_1428295_f	0	+
chrX	1387692	1387772	NM_001161531_exon_0_0_chrX_1387693_f	0	+
chrX	1393647	1393735	NM_001161531_exon_1_0_chrX_1393648_f	0	+
chrX	1401570	1401672	NM_001161531_exon_2_0_chrX_1401571_f	0	+
chrX	1404670	1404813	NM_001161531_exon_3_0_chrX_1404671_f	0	+
chrX	1407411	1407535	NM_001161531_exon_4_0_chrX_1407412_f	0	+
chrX	1407651	1407781	NM_001161531_exon_5_0_chrX_1407652_f	0	+
chrX	1409229	1409402	NM_001161531_exon_6_0_chrX_1409230_f	0	+
chrX	1413220	1413354	NM_001161531_exon_7_0_chrX_1413221_f	0	+
chrX	1414319	1414349	NM_001161531_exon_8_0_chrX_1414320_f	0	+
chrX	1419383	1419519	NM_001161531_exon_9_0_chrX_1419384_f	0	+
chrX	1422815	1422912	NM_001161531_exon_10_0_chrX_1422816_f	0	+
chrX	1424338	1424420	NM_001161531_exon_11_0_chrX_1424339_f	0	+
chrX	1424520	1424711	NM_001161531_exon_12_0_chrX_1424521_f	0	+
chrX	1412810	1412885	NR_037461_exon_0_0_chrX_1412811_f	0	+
chrX	1387692	1387772	NM_006140_exon_0_0_chrX_1387693_f	0	+
chrX	1393647	1393735	NM_006140_exon_1_0_chrX_1393648_f	0	+
chrX	1401570	1401672	NM_006140_exon_2_0_chrX_1401571_f	0	+
chrX	1404670	1404813	NM_006140_exon_3_0_chrX_1404671_f	0	+
chrX	1407411	1407535	NM_006140_exon_4_0_chrX_1407412_f	0	+
chrX	1407651	1407781	NM_006140_exon_5_0_chrX_1407652_f	0	+
chrX	1409229	1409402	NM_006140_exon_6_0_chrX_1409230_f	0	+
chrX	1413220	1413354	NM_006140_exon_7_0_chrX_1413221_f	0	+
chrX	1414319	1414349	NM_006140_exon_8_0_chrX_1414320_f	0	+
chrX	1419383	1419519	NM_006140_exon_9_0_chrX_1419384_f	0	+
chrX	1422815	1422912	NM_006140_exon_10_0_chrX_1422816_f	0	+
chrX	1424338	1424420	NM_006140_exon_11_0_chrX_1424339_f	0	+
chrX	1428294	1428828	NM_006140_exon_12_0_chrX_1428295_f	0	+
chrX	1314893	1315014	NR_110830_exon_0_0_chrX_1314894_r	0	-
chrX	1317663	1318008	NR_110830_exon_1_0_chrX_1317664_r	0	-
chrX	1321271	1321405	NR_110830_exon_2_0_chrX_1321272_r	0	-
chrX	1325325	1325492	NR_110830_exon_3_0_chrX_1325326_r	0	-
chrX	1327698	1327798	NR_110830_exon_4_0_chrX_1327699_r	0	-
chrX	1331448	1331616	NR_110830_exon_5_0_chrX_1331449_r	0	-
chrX	1401570	1401672	NM_001161530_exon_0_0_chrX_1401571_f	0	+
chrX	1404670	1404813	NM_001161530_exon_1_0_chrX_1404671_f	0	+
chrX	1407411	1407535	NM_001161530_exon_2_0_chrX_1407412_f	0	+
chrX	1407651	1407781	NM_001161530_exon_3_0_chrX_1407652_f	0	+
chrX	1409229	1409402	NM_001161530_exon_4_0_chrX_1409230_f	0	+
chrX	1413220	1413354	NM_001161530_exon_5_0_chrX_1413221_f	0	+
chrX	1414319	1414349	NM_001161530_exon_6_0_chrX_1414320_f	0	+
chrX	1419383	1419519	NM_001161530_exon_7_0_chrX_1419384_f	0	+
chrX	1422153	1422255	NM_001161530_exon_8_0_chrX_1422154_f	0	+
chrX	1422815	1422912	NM_001161530_exon_9_0_chrX_1422816_f	0	+
chrX	1424338	1424420	NM_001161530_exon_10_0_chrX_1424339_f	0	+
chrX	1428294	1428828	NM_001161530_exon_11_0_chrX_1428295_f	0	+
chrX	1314893	1315014	NM_022148_exon_0_0_chrX_1314894_r	0	-
chrX	1317418	1317581	NM_022148_exon_1_0_chrX_1317419_r	0	-
chrX	1321271	1321405	NM_022148_exon_2_0_chrX_1321272_r	0	-
chrX	1325325	1325492	NM_022148_exon_3_0_chrX_1325326_r	0	-
chrX	1327698	1327801	NM_022148_exon_4_0_chrX_1327699_r	0	-
chrX	1331448	1331616	NM_022148_exon_5_0_chrX_1331449_r	0	-
chrX	1387692	1387772	NM_172246_exon_0_0_chrX_1387693_f	0	+
chrX	1393647	1393735	NM_172246_exon_1_0_chrX_1393648_f	0	+
chrX	1401570	1401672	NM_172246_exon_2_0_chrX_1401571_f	0	+
chrX	1404670	1404813	NM_172246_exon_3_0_chrX_1404671_f	0	+
chrX	1407411	1407535	NM_172246_exon_4_0_chrX_1407412_f	0	+
chrX	1407651	1407781	NM_172246_exon_5_0_chrX_1407652_f	0	+
chrX	1409229	1409402	NM_172246_exon_6_0_chrX_1409230_f	0	+
chrX	1413220	1413354	NM_172246_exon_7_0_chrX_1413221_f	0	+
chrX	1414319	1414349	NM_172246_exon_8_0_chrX_1414320_f	0	+
chrX	1419383	1419519	NM_172246_exon_9_0_chrX_1419384_f	0	+
chrX	1428294	1428828	NM_172246_exon_10_0_chrX_1428295_f	0	+
chrX	1387692	1387772	NR_027760_exon_0_0_chrX_1387693_f	0	+
chrX	1393647	1393735	NR_027760_exon_1_0_chrX_1393648_f	0	+
chrX	1401570	1401672	NR_027760_exon_2_0_chrX_1401571_f	0	+
chrX	1404670	1404813	NR_027760_exon_3_0_chrX_1404671_f	0	+
chrX	1407411	1407535	NR_027760_exon_4_0_chrX_1407412_f	0	+
chrX	1407651	1407781	NR_027760_exon_5_0_chrX_1407652_f	0	+
chrX	1409229	1409402	NR_027760_exon_6_0_chrX_1409230_f	0	+
chrX	1413220	1413354	NR_027760_exon_7_0_chrX_1413221_f	0	+
chrX	1414319	1414349	NR_027760_exon_8_0_chrX_1414320_f	0	+
chrX	1422815	1422912	NR_027760_exon_9_0_chrX_1422816_f	0	+
chrX	1424338	1424420	NR_027760_exon_10_0_chrX_1424339_f	0	+
chrX	1428294	1428828	NR_027760_exon_11_0_chrX_1428295_f	0	+
chrX	1387692	1387772	NM_001161529_exon_0_0_chrX_1387693_f	0	+
chrX	1393647	1393711	NM_001161529_exon_1_0_chrX_1393648_f	0	+
chrX	1401301	1401453	NM_001161529_exon_2_0_chrX_1401302_f	0	+
chrX	1401570	1401672	NM_001161529_exon_3_0_chrX_1401571_f	0	+
chrX	1404670	1404813	NM_001161529_exon_4_0_chrX_1404671_f	0	+
chrX	1407411	1407535	NM_001161529_exon_5_0_chrX_1407412_f	0	+
chrX	1407651	1407781	NM_001161529_exon_6_0_chrX_1407652_f	0	+
chrX	1409229	1409402	NM_001161529_exon_7_0_chrX_1409230_f	0	+
chrX	1413220	1413354	NM_001161529_exon_8_0_chrX_1413221_f	0	+
chrX	1414319	1414349	NM_001161529_exon_9_0_chrX_1414320_f	0	+
chrX	1419383	1419519	NM_001161529_exon_10_0_chrX_1419384_f	0	+
chrX	1422815	1422912	NM_001161529_exon_11_0_chrX_1422816_f	0	+
chrX	1424338	1424420	NM_001161529_exon_12_0_chrX_1424339_f	0	+
chrX	1428294	1428828	NM_001161529_exon_13_0_chrX_1428295_f	0	+
chrX	1387692	1387772	NM_001161532_exon_0_0_chrX_1387693_f	0	+
chrX	1401570	1401672	NM_001161532_exon_1_0_chrX_1401571_f	0	+
chrX	1407411	1407535	NM_001161532_exon_2_0_chrX_1407412_f	0	+
chrX	1407651	1407781	NM_001161532_exon_3_0_chrX_1407652_f	0	+
chrX	1409229	1409402	NM_001161532_exon_4_0_chrX_1409230_f	0	+
chrX	1413220	1413354	NM_001161532_exon_5_0_chrX_1413221_f	0	+
chrX	1414319	1414349	NM_001161532_exon_6_0_chrX_1414320_f	0	+
chrX	1419383	1419519	NM_001161532_exon_7_0_chrX_1419384_f	0	+
chrX	1422815	1422912	NM_001161532_exon_8_0_chrX_1422816_f	0	+
chrX	1424338	1424420	NM_001161532_exon_9_0_chrX_1424339_f	0	+
chrX	1428294	1428828	NM_001161532_exon_10_0_chrX_1428295_f	0	+
chrX	1387692	1387772	NM_172249_exon_0_0_chrX_1387693_f	0	+
chrX	1393647	1393735	NM_172249_exon_1_0_chrX_1393648_f	0	+
chrX	1401570	1401672	NM_172249_exon_2_0_chrX_1401571_f	0	+
chrX	1404670	1404813	NM_172249_exon_3_0_chrX_1404671_f	0	+
chrX	1407411	1407535	NM_172249_exon_4_0_chrX_1407412_f	0	+
chrX	1407651	1407781	NM_172249_exon_5_0_chrX_1407652_f	0	+
chrX	1409229	1409402	NM_172249_exon_6_0_chrX_1409230_f	0	+
chrX	1424338	1424420	NM_172249_exon_7_0_chrX_1424339_f	0	+
chrX	1428294	1428828	NM_172249_exon_8_0_chrX_1428295_f	0	+
chrX	1401570	1401672	NM_172247_exon_0_0_chrX_1401571_f	0	+
chrX	1404670	1404813	NM_172247_exon_1_0_chrX_1404671_f	0	+
chrX	1407411	1407535	NM_172247_exon_2_0_chrX_1407412_f	0	+
chrX	1407651	1407781	NM_172247_exon_3_0_chrX_1407652_f	0	+
chrX	1409229	1409402	NM_172247_exon_4_0_chrX_1409230_f	0	+
chrX	1413220	1413354	NM_172247_exon_5_0_chrX_1413221_f	0	+
chrX	1414319	1414349	NM_172247_exon_6_0_chrX_1414320_f	0	+
chrX	1419383	1419519	NM_172247_exon_7_0_chrX_1419384_f	0	+
chrX	1424338	1424420	NM_172247_exon_8_0_chrX_1424339_f	0	+
chrX	1428294	1428828	NM_172247_exon_9_0_chrX_1428295_f	0	+
chrX	1314893	1315014	NM_001012288_exon_0_0_chrX_1314894_r	0	-
chrX	1317418	1317581	NM_001012288_exon_1_0_chrX_1317419_r	0	-
chrX	1321271	1321405	NM_001012288_exon_2_0_chrX_1321272_r	0	-
chrX	1325325	1325492	NM_001012288_exon_3_0_chrX_1325326_r	0	-
chrX	1331448	1331616	NM_001012288_exon_4_0_chrX_1331449_r	0	-
chrX	1505044	1505652	NM_001636_exon_0_0_chrX_1505045_r	0	-
chrX	1506171	1506312	NM_001636_exon_1_0_chrX_1506172_r	0	-
chrX	1508133	1508620	NM_001636_exon_2_0_chrX_1508134_r	0	-
chrX	1510791	1511039	NM_001636_exon_3_0_chrX_1510792_r	0	-
chrX	1522031	1522382	NM_001173474_exon_0_0_chrX_1522032_r	0	-
chrX	1531624	1531747	NM_001173474_exon_1_0_chrX_1531625_r	0	-
chrX	1536865	1537009	NM_001173474_exon_2_0_chrX_1536866_r	0	-
chrX	1537874	1538007	NM_001173474_exon_3_0_chrX_1537875_r	0	-
chrX	1540550	1540735	NM_001173474_exon_4_0_chrX_1540551_r	0	-
chrX	1544417	1544580	NM_001173474_exon_5_0_chrX_1544418_r	0	-
chrX	1546626	1547014	NM_001173474_exon_6_0_chrX_1546627_r	0	-
chrX	1551161	1551270	NM_001173474_exon_7_0_chrX_1551162_r	0	-
chrX	1553914	1553976	NM_001173474_exon_8_0_chrX_1553915_r	0	-
chrX	1554586	1554651	NM_001173474_exon_9_0_chrX_1554587_r	0	-
chrX	1561078	1561210	NM_001173474_exon_10_0_chrX_1561079_r	0	-
chrX	1571640	1571870	NM_001173474_exon_11_0_chrX_1571641_r	0	-
chrX	1522031	1522382	NM_001173473_exon_0_0_chrX_1522032_r	0	-
chrX	1531624	1531747	NM_001173473_exon_1_0_chrX_1531625_r	0	-
chrX	1536865	1537009	NM_001173473_exon_2_0_chrX_1536866_r	0	-
chrX	1537874	1538007	NM_001173473_exon_3_0_chrX_1537875_r	0	-
chrX	1540550	1540735	NM_001173473_exon_4_0_chrX_1540551_r	0	-
chrX	1544417	1544580	NM_001173473_exon_5_0_chrX_1544418_r	0	-
chrX	1546626	1547014	NM_001173473_exon_6_0_chrX_1546627_r	0	-
chrX	1551161	1551270	NM_001173473_exon_7_0_chrX_1551162_r	0	-
chrX	1553914	1553976	NM_001173473_exon_8_0_chrX_1553915_r	0	-
chrX	1554586	1554651	NM_001173473_exon_9_0_chrX_1554587_r	0	-
chrX	1557989	1558037	NM_001173473_exon_10_0_chrX_1557990_r	0	-
chrX	1561078	1561210	NM_001173473_exon_11_0_chrX_1561079_r	0	-
chrX	1572510	1572655	NM_001173473_exon_12_0_chrX_1572511_r	0	-
chrX	1522031	1522382	NM_004192_exon_0_0_chrX_1522032_r	0	-
chrX	1531624	1531747	NM_004192_exon_1_0_chrX_1531625_r	0	-
chrX	1536865	1537009	NM_004192_exon_2_0_chrX_1536866_r	0	-
chrX	1537874	1538007	NM_004192_exon_3_0_chrX_1537875_r	0	-
chrX	1540550	1540735	NM_004192_exon_4_0_chrX_1540551_r	0	-
chrX	1544417	1544580	NM_004192_exon_5_0_chrX_1544418_r	0	-
chrX	1546626	1547014	NM_004192_exon_6_0_chrX_1546627_r	0	-
chrX	1551161	1551270	NM_004192_exon_7_0_chrX_1551162_r	0	-
chrX	1553914	1553976	NM_004192_exon_8_0_chrX_1553915_r	0	-
chrX	1554586	1554651	NM_004192_exon_9_0_chrX_1554587_r	0	-
chrX	1557989	1558037	NM_004192_exon_10_0_chrX_1557990_r	0	-
chrX	1561078	1561210	NM_004192_exon_11_0_chrX_1561079_r	0	-
chrX	1571640	1571870	NM_004192_exon_12_0_chrX_1571641_r	0	-
chrX	1455508	1455819	NM_001267713_exon_0_0_chrX_1455509_f	0	+
chrX	1460620	1460722	NM_001267713_exon_1_0_chrX_1460621_f	0	+
chrX	1470992	1471125	NM_001267713_exon_2_0_chrX_1470993_f	0	+
chrX	1471214	1471399	NM_001267713_exon_3_0_chrX_1471215_f	0	+
chrX	1475113	1475229	NM_001267713_exon_4_0_chrX_1475114_f	0	+
chrX	1477753	1477780	NM_001267713_exon_5_0_chrX_1477754_f	0	+
chrX	1484030	1484145	NM_001267713_exon_6_0_chrX_1484031_f	0	+
chrX	1497551	1497657	NM_001267713_exon_7_0_chrX_1497552_f	0	+
chrX	1499915	1499997	NM_001267713_exon_8_0_chrX_1499916_f	0	+
chrX	1501283	1501582	NM_001267713_exon_9_0_chrX_1501284_f	0	+
chrX	1515917	1516117	NR_130733_exon_0_0_chrX_1515918_f	0	+
chrX	1517717	1517851	NR_130733_exon_1_0_chrX_1517718_f	0	+
chrX	1518259	1518291	NR_130733_exon_2_0_chrX_1518260_f	0	+
chrX	1455508	1455819	NM_002183_exon_0_0_chrX_1455509_f	0	+
chrX	1460620	1460722	NM_002183_exon_1_0_chrX_1460621_f	0	+
chrX	1464208	1464327	NM_002183_exon_2_0_chrX_1464209_f	0	+
chrX	1467323	1467438	NM_002183_exon_3_0_chrX_1467324_f	0	+
chrX	1470992	1471125	NM_002183_exon_4_0_chrX_1470993_f	0	+
chrX	1471214	1471399	NM_002183_exon_5_0_chrX_1471215_f	0	+
chrX	1475113	1475229	NM_002183_exon_6_0_chrX_1475114_f	0	+
chrX	1477753	1477780	NM_002183_exon_7_0_chrX_1477754_f	0	+
chrX	1484030	1484145	NM_002183_exon_8_0_chrX_1484031_f	0	+
chrX	1497551	1497657	NM_002183_exon_9_0_chrX_1497552_f	0	+
chrX	1499915	1499997	NM_002183_exon_10_0_chrX_1499916_f	0	+
chrX	1501283	1501582	NM_002183_exon_11_0_chrX_1501284_f	0	+
chrX	1519423	1519479	NR_026711_exon_0_0_chrX_1519424_f	0	+
chrX	1520354	1521118	NR_026711_exon_1_0_chrX_1520355_f	0	+
chrX	1522353	1522478	NR_026711_exon_2_0_chrX_1522354_f	0	+
chrX	1531635	1531781	NR_026711_exon_3_0_chrX_1531636_f	0	+
chrX	1532654	1533203	NR_026711_exon_4_0_chrX_1532655_f	0	+
chrX	1533635	1534314	NR_026711_exon_5_0_chrX_1533636_f	0	+
chrX	1519423	1519479	NR_026710_exon_0_0_chrX_1519424_f	0	+
chrX	1520354	1521118	NR_026710_exon_1_0_chrX_1520355_f	0	+
chrX	1522353	1522478	NR_026710_exon_2_0_chrX_1522354_f	0	+
chrX	1531635	1532479	NR_026710_exon_3_0_chrX_1531636_f	0	+
chrX	1581465	1585475	NM_178129_exon_0_0_chrX_1581466_r	0	-
chrX	1655813	1656037	NM_178129_exon_1_0_chrX_1655814_r	0	-
chrX	1734025	1734161	NM_001171039_exon_0_0_chrX_1734026_f	0	+
chrX	1742031	1742206	NM_001171039_exon_1_0_chrX_1742032_f	0	+
chrX	1743161	1743291	NM_001171039_exon_2_0_chrX_1743162_f	0	+
chrX	1746595	1746664	NM_001171039_exon_3_0_chrX_1746596_f	0	+
chrX	1748713	1748832	NM_001171039_exon_4_0_chrX_1748714_f	0	+
chrX	1755330	1755453	NM_001171039_exon_5_0_chrX_1755331_f	0	+
chrX	1761695	1761974	NM_001171039_exon_6_0_chrX_1761696_f	0	+
chrX	1733940	1734161	NM_001171038_exon_0_0_chrX_1733941_f	0	+
chrX	1742031	1742206	NM_001171038_exon_1_0_chrX_1742032_f	0	+
chrX	1743161	1743291	NM_001171038_exon_2_0_chrX_1743162_f	0	+
chrX	1746595	1746664	NM_001171038_exon_3_0_chrX_1746596_f	0	+
chrX	1748713	1748832	NM_001171038_exon_4_0_chrX_1748714_f	0	+
chrX	1751596	1751680	NM_001171038_exon_5_0_chrX_1751597_f	0	+
chrX	1752042	1752183	NM_001171038_exon_6_0_chrX_1752043_f	0	+
chrX	1755330	1755453	NM_001171038_exon_7_0_chrX_1755331_f	0	+
chrX	1761695	1761974	NM_001171038_exon_8_0_chrX_1761696_f	0	+
chrX	1710485	1710662	NM_005088_exon_0_0_chrX_1710486_f	0	+
chrX	1712336	1713117	NM_005088_exon_1_0_chrX_1712337_f	0	+
chrX	1714276	1714425	NM_005088_exon_2_0_chrX_1714277_f	0	+
chrX	1718084	1718325	NM_005088_exon_3_0_chrX_1718085_f	0	+
chrX	1719551	1721411	NM_005088_exon_4_0_chrX_1719552_f	0	+
chrX	1714347	1714425	NM_004043_exon_0_0_chrX_1714348_f	0	+
chrX	1734025	1734161	NM_004043_exon_1_0_chrX_1734026_f	0	+
chrX	1742031	1742206	NM_004043_exon_2_0_chrX_1742032_f	0	+
chrX	1743161	1743291	NM_004043_exon_3_0_chrX_1743162_f	0	+
chrX	1746595	1746664	NM_004043_exon_4_0_chrX_1746596_f	0	+
chrX	1748713	1748832	NM_004043_exon_5_0_chrX_1748714_f	0	+
chrX	1751596	1751680	NM_004043_exon_6_0_chrX_1751597_f	0	+
chrX	1752042	1752183	NM_004043_exon_7_0_chrX_1752043_f	0	+
chrX	1755330	1755453	NM_004043_exon_8_0_chrX_1755331_f	0	+
chrX	1761695	1761974	NM_004043_exon_9_0_chrX_1761696_f	0	+
chrX	1710485	1710662	NR_027383_exon_0_0_chrX_1710486_f	0	+
chrX	1712336	1713117	NR_027383_exon_1_0_chrX_1712337_f	0	+
chrX	1714276	1714425	NR_027383_exon_2_0_chrX_1714277_f	0	+
chrX	1718084	1718325	NR_027383_exon_3_0_chrX_1718085_f	0	+
chrX	1719030	1719100	NR_027383_exon_4_0_chrX_1719031_f	0	+
chrX	1719551	1721407	NR_027383_exon_5_0_chrX_1719552_f	0	+
chrX	2404454	2408810	NM_004729_exon_0_0_chrX_2404455_r	0	-
chrX	2418857	2419008	NM_004729_exon_1_0_chrX_2418858_r	0	-
chrX	2404454	2408813	NM_001171136_exon_0_0_chrX_2404455_r	0	-
chrX	2418857	2419008	NM_001171136_exon_1_0_chrX_2418858_r	0	-
chrX	2404454	2408813	NM_001171135_exon_0_0_chrX_2404455_r	0	-
chrX	2418351	2418580	NM_001171135_exon_1_0_chrX_2418352_r	0	-
chrX	2527231	2527295	NR_106737_exon_0_0_chrX_2527232_f	0	+
chrX	2527305	2527522	NR_033381_exon_0_0_chrX_2527306_f	0	+
chrX	2529036	2529079	NR_033381_exon_1_0_chrX_2529037_f	0	+
chrX	2530190	2530259	NR_033381_exon_2_0_chrX_2530191_f	0	+
chrX	2533856	2534010	NR_033381_exon_3_0_chrX_2533857_f	0	+
chrX	2536780	2536825	NR_033381_exon_4_0_chrX_2536781_f	0	+
chrX	2537469	2537538	NR_033381_exon_5_0_chrX_2537470_f	0	+
chrX	2540730	2540775	NR_033381_exon_6_0_chrX_2540731_f	0	+
chrX	2541425	2541494	NR_033381_exon_7_0_chrX_2541426_f	0	+
chrX	2544637	2544683	NR_033381_exon_8_0_chrX_2544638_f	0	+
chrX	2556014	2556370	NR_033381_exon_9_0_chrX_2556015_f	0	+
chrX	2531031	2531737	NR_037842_exon_0_0_chrX_2531032_r	0	-
chrX	2532757	2533388	NR_037842_exon_1_0_chrX_2532758_r	0	-
chrX	2527305	2527522	NR_033380_exon_0_0_chrX_2527306_f	0	+
chrX	2529036	2529079	NR_033380_exon_1_0_chrX_2529037_f	0	+
chrX	2530190	2530259	NR_033380_exon_2_0_chrX_2530191_f	0	+
chrX	2533856	2534010	NR_033380_exon_3_0_chrX_2533857_f	0	+
chrX	2536780	2536825	NR_033380_exon_4_0_chrX_2536781_f	0	+
chrX	2537469	2537538	NR_033380_exon_5_0_chrX_2537470_f	0	+
chrX	2541425	2541494	NR_033380_exon_6_0_chrX_2541426_f	0	+
chrX	2544637	2544683	NR_033380_exon_7_0_chrX_2544638_f	0	+
chrX	2573067	2575270	NR_033380_exon_8_0_chrX_2573068_f	0	+
chrX	2670092	2670376	NM_175569_exon_0_0_chrX_2670093_f	0	+
chrX	2688590	2688632	NM_175569_exon_1_0_chrX_2688591_f	0	+
chrX	2692756	2692780	NM_175569_exon_2_0_chrX_2692757_f	0	+
chrX	2700106	2700169	NM_175569_exon_3_0_chrX_2700107_f	0	+
chrX	2707684	2707747	NM_175569_exon_4_0_chrX_2707685_f	0	+
chrX	2712575	2712644	NM_175569_exon_5_0_chrX_2712576_f	0	+
chrX	2715350	2715401	NM_175569_exon_6_0_chrX_2715351_f	0	+
chrX	2726225	2726261	NM_175569_exon_7_0_chrX_2726226_f	0	+
chrX	2729376	2729493	NM_175569_exon_8_0_chrX_2729377_f	0	+
chrX	2732404	2734541	NM_175569_exon_9_0_chrX_2732405_f	0	+
chrX	2670336	2670376	NR_003254_exon_0_0_chrX_2670337_f	0	+
chrX	2688590	2688632	NR_003254_exon_1_0_chrX_2688591_f	0	+
chrX	2692756	2693037	NR_003254_exon_2_0_chrX_2692757_f	0	+
chrX	2670092	2670376	NM_001141920_exon_0_0_chrX_2670093_f	0	+
chrX	2688590	2688632	NM_001141920_exon_1_0_chrX_2688591_f	0	+
chrX	2692756	2692780	NM_001141920_exon_2_0_chrX_2692757_f	0	+
chrX	2700106	2700169	NM_001141920_exon_3_0_chrX_2700107_f	0	+
chrX	2707684	2707750	NM_001141920_exon_4_0_chrX_2707685_f	0	+
chrX	2712575	2712644	NM_001141920_exon_5_0_chrX_2712576_f	0	+
chrX	2715350	2715401	NM_001141920_exon_6_0_chrX_2715351_f	0	+
chrX	2726225	2726261	NM_001141920_exon_7_0_chrX_2726226_f	0	+
chrX	2729376	2729493	NM_001141920_exon_8_0_chrX_2729377_f	0	+
chrX	2732404	2734541	NM_001141920_exon_9_0_chrX_2732405_f	0	+
chrX	2670092	2670376	NM_001141919_exon_0_0_chrX_2670093_f	0	+
chrX	2688590	2688632	NM_001141919_exon_1_0_chrX_2688591_f	0	+
chrX	2692756	2692780	NM_001141919_exon_2_0_chrX_2692757_f	0	+
chrX	2700106	2700169	NM_001141919_exon_3_0_chrX_2700107_f	0	+
chrX	2707684	2707747	NM_001141919_exon_4_0_chrX_2707685_f	0	+
chrX	2712575	2712644	NM_001141919_exon_5_0_chrX_2712576_f	0	+
chrX	2715350	2715401	NM_001141919_exon_6_0_chrX_2715351_f	0	+
chrX	2724741	2724786	NM_001141919_exon_7_0_chrX_2724742_f	0	+
chrX	2726225	2726261	NM_001141919_exon_8_0_chrX_2726226_f	0	+
chrX	2729376	2729493	NM_001141919_exon_9_0_chrX_2729377_f	0	+
chrX	2732404	2734541	NM_001141919_exon_10_0_chrX_2732405_f	0	+
chrX	2852672	2853231	NM_001282628_exon_0_0_chrX_2852673_r	0	-
chrX	2854782	2854904	NM_001282628_exon_1_0_chrX_2854783_r	0	-
chrX	2856135	2856298	NM_001282628_exon_2_0_chrX_2856136_r	0	-
chrX	2861105	2861240	NM_001282628_exon_3_0_chrX_2861106_r	0	-
chrX	2864038	2864175	NM_001282628_exon_4_0_chrX_2864039_r	0	-
chrX	2867344	2867768	NM_001282628_exon_5_0_chrX_2867345_r	0	-
chrX	2871183	2871306	NM_001282628_exon_6_0_chrX_2871184_r	0	-
chrX	2873456	2873578	NM_001282628_exon_7_0_chrX_2873457_r	0	-
chrX	2876314	2876476	NM_001282628_exon_8_0_chrX_2876315_r	0	-
chrX	2877643	2877929	NM_001282628_exon_9_0_chrX_2877644_r	0	-
chrX	2878418	2878461	NM_001282628_exon_10_0_chrX_2878419_r	0	-
chrX	2882264	2882494	NM_001282628_exon_11_0_chrX_2882265_r	0	-
chrX	2831654	2832814	NM_009589_exon_0_0_chrX_2831655_r	0	-
chrX	2833596	2833733	NM_009589_exon_1_0_chrX_2833597_r	0	-
chrX	2835844	2836268	NM_009589_exon_2_0_chrX_2835845_r	0	-
chrX	2838641	2838764	NM_009589_exon_3_0_chrX_2838642_r	0	-
chrX	2839943	2840065	NM_009589_exon_4_0_chrX_2839944_r	0	-
chrX	2843656	2843806	NM_009589_exon_5_0_chrX_2843657_r	0	-
chrX	2847272	2847416	NM_009589_exon_6_0_chrX_2847273_r	0	-
chrX	2822010	2825673	NM_001669_exon_0_0_chrX_2822011_r	0	-
chrX	2826761	2826883	NM_001669_exon_1_0_chrX_2826762_r	0	-
chrX	2827857	2828020	NM_001669_exon_2_0_chrX_2827858_r	0	-
chrX	2828699	2828834	NM_001669_exon_3_0_chrX_2828700_r	0	-
chrX	2833596	2833733	NM_001669_exon_4_0_chrX_2833597_r	0	-
chrX	2835844	2836268	NM_001669_exon_5_0_chrX_2835845_r	0	-
chrX	2838641	2838764	NM_001669_exon_6_0_chrX_2838642_r	0	-
chrX	2839943	2840065	NM_001669_exon_7_0_chrX_2839944_r	0	-
chrX	2843656	2843806	NM_001669_exon_8_0_chrX_2843657_r	0	-
chrX	2847272	2847416	NM_001669_exon_9_0_chrX_2847273_r	0	-
chrX	2822944	2823246	NR_144459_exon_0_0_chrX_2822945_f	0	+
chrX	2823608	2824163	NR_144459_exon_1_0_chrX_2823609_f	0	+
chrX	2852672	2853231	NM_000047_exon_0_0_chrX_2852673_r	0	-
chrX	2854782	2854904	NM_000047_exon_1_0_chrX_2854783_r	0	-
chrX	2856135	2856298	NM_000047_exon_2_0_chrX_2856136_r	0	-
chrX	2861105	2861240	NM_000047_exon_3_0_chrX_2861106_r	0	-
chrX	2864038	2864175	NM_000047_exon_4_0_chrX_2864039_r	0	-
chrX	2867344	2867768	NM_000047_exon_5_0_chrX_2867345_r	0	-
chrX	2871183	2871306	NM_000047_exon_6_0_chrX_2871184_r	0	-
chrX	2873456	2873578	NM_000047_exon_7_0_chrX_2873457_r	0	-
chrX	2876314	2876476	NM_000047_exon_8_0_chrX_2876315_r	0	-
chrX	2878418	2878461	NM_000047_exon_9_0_chrX_2878419_r	0	-
chrX	2882264	2882494	NM_000047_exon_10_0_chrX_2882265_r	0	-
chrX	2924653	2924745	NM_001011719_exon_0_0_chrX_2924654_f	0	+
chrX	2928070	2928192	NM_001011719_exon_1_0_chrX_2928071_f	0	+
chrX	2931087	2931213	NM_001011719_exon_2_0_chrX_2931088_f	0	+
chrX	2933010	2933434	NM_001011719_exon_3_0_chrX_2933011_f	0	+
chrX	2936574	2936711	NM_001011719_exon_4_0_chrX_2936575_f	0	+
chrX	2942061	2942196	NM_001011719_exon_5_0_chrX_2942062_f	0	+
chrX	2945353	2945516	NM_001011719_exon_6_0_chrX_2945354_f	0	+
chrX	2947287	2947409	NM_001011719_exon_7_0_chrX_2947288_f	0	+
chrX	2951058	2951426	NM_001011719_exon_8_0_chrX_2951059_f	0	+
chrX	3189860	3189959	NR_038428_exon_0_0_chrX_3189861_f	0	+
chrX	3190337	3190413	NR_038428_exon_1_0_chrX_3190338_f	0	+
chrX	3202195	3202694	NR_038428_exon_2_0_chrX_3202196_f	0	+
chrX	3226605	3229665	NM_015419_exon_0_0_chrX_3226606_r	0	-
chrX	3235143	3236044	NM_015419_exon_1_0_chrX_3235144_r	0	-
chrX	3238048	3243016	NM_015419_exon_2_0_chrX_3238049_r	0	-
chrX	3248058	3248449	NM_015419_exon_3_0_chrX_3248059_r	0	-
chrX	3248684	3248814	NM_015419_exon_4_0_chrX_3248685_r	0	-
chrX	3261686	3261902	NM_015419_exon_5_0_chrX_3261687_r	0	-
chrX	3264555	3264693	NM_015419_exon_6_0_chrX_3264556_r	0	-
chrX	3450157	3450292	NR_145722_exon_0_0_chrX_3450158_r	0	-
chrX	3577527	3577579	NR_046643_exon_0_0_chrX_3577528_f	0	+
chrX	3585322	3585527	NR_046643_exon_1_0_chrX_3585323_f	0	+
chrX	3585974	3586231	NR_046643_exon_2_0_chrX_3585975_f	0	+
chrX	3769032	3772968	NR_146578_exon_0_0_chrX_3769033_r	0	-
chrX	3778830	3779037	NR_146578_exon_1_0_chrX_3778831_r	0	-
chrX	3781542	3781686	NR_146578_exon_2_0_chrX_3781543_r	0	-
chrX	3783054	3783183	NR_146578_exon_3_0_chrX_3783055_r	0	-
chrX	3784962	3785847	NR_146578_exon_4_0_chrX_3784963_r	0	-
chrX	3799805	3800354	NR_146578_exon_5_0_chrX_3799806_r	0	-
chrX	3735575	3735819	NR_034031_exon_0_0_chrX_3735576_r	0	-
chrX	3736482	3736541	NR_034031_exon_1_0_chrX_3736483_r	0	-
chrX	3736697	3736744	NR_034031_exon_2_0_chrX_3736698_r	0	-
chrX	3746546	3747433	NR_034031_exon_3_0_chrX_3746547_r	0	-
chrX	3761381	3761935	NR_034031_exon_4_0_chrX_3761382_r	0	-
chrX	3769032	3771830	NR_146581_exon_0_0_chrX_3769033_r	0	-
chrX	3772732	3772968	NR_146581_exon_1_0_chrX_3772733_r	0	-
chrX	3784990	3785847	NR_146581_exon_2_0_chrX_3784991_r	0	-
chrX	3799805	3800392	NR_146581_exon_3_0_chrX_3799806_r	0	-
chrX	3769032	3771830	NR_146580_exon_0_0_chrX_3769033_r	0	-
chrX	3772732	3772968	NR_146580_exon_1_0_chrX_3772733_r	0	-
chrX	3778830	3779037	NR_146580_exon_2_0_chrX_3778831_r	0	-
chrX	3781542	3781686	NR_146580_exon_3_0_chrX_3781543_r	0	-
chrX	3783054	3783183	NR_146580_exon_4_0_chrX_3783055_r	0	-
chrX	3784962	3785847	NR_146580_exon_5_0_chrX_3784963_r	0	-
chrX	3799805	3800392	NR_146580_exon_6_0_chrX_3799806_r	0	-
chrX	3803315	3804956	NR_146579_exon_0_0_chrX_3803316_r	0	-
chrX	3811156	3811392	NR_146579_exon_1_0_chrX_3811157_r	0	-
chrX	3823388	3824273	NR_146579_exon_2_0_chrX_3823389_r	0	-
chrX	3838234	3838783	NR_146579_exon_3_0_chrX_3838235_r	0	-
chrX	3807457	3811392	NR_146578_exon_0_0_chrX_3807458_r	0	-
chrX	3817256	3817463	NR_146578_exon_1_0_chrX_3817257_r	0	-
chrX	3819968	3820112	NR_146578_exon_2_0_chrX_3819969_r	0	-
chrX	3821481	3821610	NR_146578_exon_3_0_chrX_3821482_r	0	-
chrX	3823388	3824273	NR_146578_exon_4_0_chrX_3823389_r	0	-
chrX	3838234	3838783	NR_146578_exon_5_0_chrX_3838235_r	0	-
chrX	4545240	4546230	NR_110390_exon_0_0_chrX_4545241_r	0	-
chrX	4548262	4548391	NR_110390_exon_1_0_chrX_4548263_r	0	-
chrX	4551548	4551613	NR_110390_exon_2_0_chrX_4551549_r	0	-
chrX	6144398	6148332	NR_136577_exon_0_0_chrX_6144399_f	0	+
chrX	6301946	6302004	NR_039927_exon_0_0_chrX_6301947_r	0	-
chrX	6451658	6452244	NM_016379_exon_0_0_chrX_6451659_r	0	-
chrX	6452436	6452684	NM_016379_exon_1_0_chrX_6452437_r	0	-
chrX	6452998	6453159	NM_016379_exon_2_0_chrX_6452999_r	0	-
chrX	6966960	6968513	NM_001135565_exon_0_0_chrX_6966961_r	0	-
chrX	6995260	6995490	NM_001135565_exon_1_0_chrX_6995261_r	0	-
chrX	7023660	7023879	NM_001135565_exon_2_0_chrX_7023661_r	0	-
chrX	7035006	7035075	NM_001135565_exon_3_0_chrX_7035007_r	0	-
chrX	7066093	7066231	NM_001135565_exon_4_0_chrX_7066094_r	0	-
chrX	7065900	7065978	NR_039924_exon_0_0_chrX_7065901_f	0	+
chrX	6966960	6968513	NM_012080_exon_0_0_chrX_6966961_r	0	-
chrX	6995260	6995490	NM_012080_exon_1_0_chrX_6995261_r	0	-
chrX	7023660	7023879	NM_012080_exon_2_0_chrX_7023661_r	0	-
chrX	7066093	7066231	NM_012080_exon_3_0_chrX_7066094_r	0	-
chrX	6966960	6968513	NM_001178136_exon_0_0_chrX_6966961_r	0	-
chrX	6995260	6995490	NM_001178136_exon_1_0_chrX_6995261_r	0	-
chrX	7023789	7023879	NM_001178136_exon_2_0_chrX_7023790_r	0	-
chrX	7066093	7066231	NM_001178136_exon_3_0_chrX_7066094_r	0	-
chrX	6975626	6975864	NM_001178135_exon_0_0_chrX_6975627_r	0	-
chrX	6995260	6995490	NM_001178135_exon_1_0_chrX_6995261_r	0	-
chrX	7023660	7023879	NM_001178135_exon_2_0_chrX_7023661_r	0	-
chrX	7066093	7066231	NM_001178135_exon_3_0_chrX_7066094_r	0	-
chrX	7810302	7810375	NM_013452_exon_0_0_chrX_7810303_f	0	+
chrX	7811098	7811346	NM_013452_exon_1_0_chrX_7811099_f	0	+
chrX	7811538	7812184	NM_013452_exon_2_0_chrX_7811539_f	0	+
chrX	7866803	7868858	NM_001172672_exon_0_0_chrX_7866804_r	0	-
chrX	7870029	7870182	NM_001172672_exon_1_0_chrX_7870030_r	0	-
chrX	7880068	7880134	NM_001172672_exon_2_0_chrX_7880069_r	0	-
chrX	7889753	7889889	NM_001172672_exon_3_0_chrX_7889754_r	0	-
chrX	7890044	7890139	NM_001172672_exon_4_0_chrX_7890045_r	0	-
chrX	7895726	7895780	NM_001172672_exon_5_0_chrX_7895727_r	0	-
chrX	7866803	7868858	NM_001142389_exon_0_0_chrX_7866804_r	0	-
chrX	7870029	7870182	NM_001142389_exon_1_0_chrX_7870030_r	0	-
chrX	7880068	7880134	NM_001142389_exon_2_0_chrX_7880069_r	0	-
chrX	7889753	7889889	NM_001142389_exon_3_0_chrX_7889754_r	0	-
chrX	7890044	7890139	NM_001142389_exon_4_0_chrX_7890045_r	0	-
chrX	7893980	7894173	NM_001142389_exon_5_0_chrX_7893981_r	0	-
chrX	7895726	7895780	NM_001142389_exon_6_0_chrX_7895727_r	0	-
chrX	7866803	7868858	NM_004650_exon_0_0_chrX_7866804_r	0	-
chrX	7870029	7870182	NM_004650_exon_1_0_chrX_7870030_r	0	-
chrX	7880068	7880134	NM_004650_exon_2_0_chrX_7880069_r	0	-
chrX	7889753	7889889	NM_004650_exon_3_0_chrX_7889754_r	0	-
chrX	7890044	7890139	NM_004650_exon_4_0_chrX_7890045_r	0	-
chrX	7893980	7894173	NM_004650_exon_5_0_chrX_7893981_r	0	-
chrX	7895326	7895475	NM_004650_exon_6_0_chrX_7895327_r	0	-
chrX	8095005	8095102	NR_030380_exon_0_0_chrX_8095006_f	0	+
chrX	8137984	8138390	NM_016378_exon_0_0_chrX_8137985_r	0	-
chrX	8138582	8138830	NM_016378_exon_1_0_chrX_8138583_r	0	-
chrX	8139147	8139308	NM_016378_exon_2_0_chrX_8139148_r	0	-
chrX	8432870	8433031	NM_001001888_exon_0_0_chrX_8432871_f	0	+
chrX	8433345	8433593	NM_001001888_exon_1_0_chrX_8433346_f	0	+
chrX	8433785	8434551	NM_001001888_exon_2_0_chrX_8433786_f	0	+
chrX	8758836	8759213	NM_174951_exon_0_0_chrX_8758837_r	0	-
chrX	8759320	8759420	NM_174951_exon_1_0_chrX_8759321_r	0	-
chrX	8761698	8761797	NM_174951_exon_2_0_chrX_8761699_r	0	-
chrX	8763118	8763461	NM_174951_exon_3_0_chrX_8763119_r	0	-
chrX	8764308	8764423	NM_174951_exon_4_0_chrX_8764309_r	0	-
chrX	8766190	8766222	NM_174951_exon_5_0_chrX_8766191_r	0	-
chrX	8766399	8766520	NM_174951_exon_6_0_chrX_8766400_r	0	-
chrX	8767006	8767135	NM_174951_exon_7_0_chrX_8767007_r	0	-
chrX	8768121	8768250	NM_174951_exon_8_0_chrX_8768122_r	0	-
chrX	8769351	8769424	NM_174951_exon_9_0_chrX_8769352_r	0	-
chrX	8758836	8759213	NM_001171186_exon_0_0_chrX_8758837_r	0	-
chrX	8759320	8759420	NM_001171186_exon_1_0_chrX_8759321_r	0	-
chrX	8761698	8761797	NM_001171186_exon_2_0_chrX_8761699_r	0	-
chrX	8763118	8763461	NM_001171186_exon_3_0_chrX_8763119_r	0	-
chrX	8764308	8764423	NM_001171186_exon_4_0_chrX_8764309_r	0	-
chrX	8766190	8766222	NM_001171186_exon_5_0_chrX_8766191_r	0	-
chrX	8766399	8766520	NM_001171186_exon_6_0_chrX_8766400_r	0	-
chrX	8767006	8767135	NM_001171186_exon_7_0_chrX_8767007_r	0	-
chrX	8768121	8768250	NM_001171186_exon_8_0_chrX_8768122_r	0	-
chrX	8769280	8769378	NM_001171186_exon_9_0_chrX_8769281_r	0	-
chrX	8992272	8993418	NM_205849_exon_0_0_chrX_8992273_r	0	-
chrX	8993524	8993624	NM_205849_exon_1_0_chrX_8993525_r	0	-
chrX	8995908	8996007	NM_205849_exon_2_0_chrX_8995909_r	0	-
chrX	8997347	8997459	NM_205849_exon_3_0_chrX_8997348_r	0	-
chrX	8998301	8998401	NM_205849_exon_4_0_chrX_8998302_r	0	-
chrX	9000170	9000202	NM_205849_exon_5_0_chrX_9000171_r	0	-
chrX	9000381	9000502	NM_205849_exon_6_0_chrX_9000382_r	0	-
chrX	9000999	9001116	NM_205849_exon_7_0_chrX_9001000_r	0	-
chrX	9001892	9002168	NM_205849_exon_8_0_chrX_9001893_r	0	-
chrX	9880411	9880627	NM_001320663_exon_0_0_chrX_9880412_f	0	+
chrX	9900214	9900910	NM_001320663_exon_1_0_chrX_9900215_f	0	+
chrX	9905173	9905725	NM_001320663_exon_2_0_chrX_9905174_f	0	+
chrX	9907234	9907406	NM_001320663_exon_3_0_chrX_9907235_f	0	+
chrX	9912680	9912953	NM_001320663_exon_4_0_chrX_9912681_f	0	+
chrX	9914710	9917483	NM_001320663_exon_5_0_chrX_9914711_f	0	+
chrX	9880411	9880627	NM_001320664_exon_0_0_chrX_9880412_f	0	+
chrX	9900214	9900910	NM_001320664_exon_1_0_chrX_9900215_f	0	+
chrX	9905173	9905725	NM_001320664_exon_2_0_chrX_9905174_f	0	+
chrX	9907234	9907406	NM_001320664_exon_3_0_chrX_9907235_f	0	+
chrX	9912683	9912953	NM_001320664_exon_4_0_chrX_9912684_f	0	+
chrX	9914710	9917483	NM_001320664_exon_5_0_chrX_9914711_f	0	+
chrX	9935397	9936042	NM_001195081_exon_0_0_chrX_9935398_f	0	+
chrX	10124984	10125140	NM_001830_exon_0_0_chrX_10124985_f	0	+
chrX	10126328	10126591	NM_001830_exon_1_0_chrX_10126329_f	0	+
chrX	10153061	10153216	NM_001830_exon_2_0_chrX_10153062_f	0	+
chrX	10155554	10155654	NM_001830_exon_3_0_chrX_10155555_f	0	+
chrX	10162950	10163138	NM_001830_exon_4_0_chrX_10162951_f	0	+
chrX	10165978	10166101	NM_001830_exon_5_0_chrX_10165979_f	0	+
chrX	10174397	10174604	NM_001830_exon_6_0_chrX_10174398_f	0	+
chrX	10174735	10174816	NM_001830_exon_7_0_chrX_10174736_f	0	+
chrX	10176084	10176630	NM_001830_exon_8_0_chrX_10176085_f	0	+
chrX	10180506	10180693	NM_001830_exon_9_0_chrX_10180507_f	0	+
chrX	10181720	10182119	NM_001830_exon_10_0_chrX_10181721_f	0	+
chrX	10188700	10188917	NM_001830_exon_11_0_chrX_10188701_f	0	+
chrX	10201533	10205699	NM_001830_exon_12_0_chrX_10201534_f	0	+
chrX	10124984	10125140	NM_001256944_exon_0_0_chrX_10124985_f	0	+
chrX	10126328	10126591	NM_001256944_exon_1_0_chrX_10126329_f	0	+
chrX	10162950	10163138	NM_001256944_exon_2_0_chrX_10162951_f	0	+
chrX	10165978	10166101	NM_001256944_exon_3_0_chrX_10165979_f	0	+
chrX	10174397	10174604	NM_001256944_exon_4_0_chrX_10174398_f	0	+
chrX	10174735	10174816	NM_001256944_exon_5_0_chrX_10174736_f	0	+
chrX	10176084	10176630	NM_001256944_exon_6_0_chrX_10176085_f	0	+
chrX	10180506	10180693	NM_001256944_exon_7_0_chrX_10180507_f	0	+
chrX	10181720	10182119	NM_001256944_exon_8_0_chrX_10181721_f	0	+
chrX	10188700	10188917	NM_001256944_exon_9_0_chrX_10188701_f	0	+
chrX	10201533	10205699	NM_001256944_exon_10_0_chrX_10201534_f	0	+
chrX	11336733	11336806	NR_049865_exon_0_0_chrX_11336734_r	0	-
chrX	11311532	11311588	NM_001142_exon_0_0_chrX_11311533_f	0	+
chrX	11312896	11312962	NM_001142_exon_1_0_chrX_11312897_f	0	+
chrX	11314898	11314946	NM_001142_exon_2_0_chrX_11314899_f	0	+
chrX	11316355	11316397	NM_001142_exon_3_0_chrX_11316356_f	0	+
chrX	11316667	11317093	NM_001142_exon_4_0_chrX_11316668_f	0	+
chrX	11318726	11318881	NM_001142_exon_5_0_chrX_11318727_f	0	+
chrX	11311532	11311588	NM_182681_exon_0_0_chrX_11311533_f	0	+
chrX	11312896	11312962	NM_182681_exon_1_0_chrX_11312897_f	0	+
chrX	11316355	11316397	NM_182681_exon_2_0_chrX_11316356_f	0	+
chrX	11316667	11317093	NM_182681_exon_3_0_chrX_11316668_f	0	+
chrX	11318726	11318881	NM_182681_exon_4_0_chrX_11318727_f	0	+
chrX	11311532	11311588	NM_182680_exon_0_0_chrX_11311533_f	0	+
chrX	11312896	11312962	NM_182680_exon_1_0_chrX_11312897_f	0	+
chrX	11314898	11314946	NM_182680_exon_2_0_chrX_11314899_f	0	+
chrX	11316222	11316264	NM_182680_exon_3_0_chrX_11316223_f	0	+
chrX	11316355	11316397	NM_182680_exon_4_0_chrX_11316356_f	0	+
chrX	11316667	11317093	NM_182680_exon_5_0_chrX_11316668_f	0	+
chrX	11318726	11318881	NM_182680_exon_6_0_chrX_11318727_f	0	+
chrX	11776277	11776484	NM_001282174_exon_0_0_chrX_11776278_f	0	+
chrX	11777911	11777994	NM_001282174_exon_1_0_chrX_11777912_f	0	+
chrX	11778521	11778617	NM_001282174_exon_2_0_chrX_11778522_f	0	+
chrX	11778955	11779056	NM_001282174_exon_3_0_chrX_11778956_f	0	+
chrX	11780248	11780371	NM_001282174_exon_4_0_chrX_11780249_f	0	+
chrX	11780955	11781116	NM_001282174_exon_5_0_chrX_11780956_f	0	+
chrX	11781898	11782057	NM_001282174_exon_6_0_chrX_11781899_f	0	+
chrX	11783585	11783848	NM_001282174_exon_7_0_chrX_11783586_f	0	+
chrX	11786691	11786801	NM_001282174_exon_8_0_chrX_11786692_f	0	+
chrX	11790274	11790374	NM_001282174_exon_9_0_chrX_11790275_f	0	+
chrX	11790739	11790824	NM_001282174_exon_10_0_chrX_11790740_f	0	+
chrX	11793098	11793872	NM_001282174_exon_11_0_chrX_11793099_f	0	+
chrX	11776700	11776892	NM_001193270_exon_0_0_chrX_11776701_f	0	+
chrX	11777911	11777994	NM_001193270_exon_1_0_chrX_11777912_f	0	+
chrX	11778521	11778617	NM_001193270_exon_2_0_chrX_11778522_f	0	+
chrX	11778955	11779056	NM_001193270_exon_3_0_chrX_11778956_f	0	+
chrX	11779618	11779701	NM_001193270_exon_4_0_chrX_11779619_f	0	+
chrX	11780248	11780371	NM_001193270_exon_5_0_chrX_11780249_f	0	+
chrX	11780955	11781116	NM_001193270_exon_6_0_chrX_11780956_f	0	+
chrX	11781898	11782057	NM_001193270_exon_7_0_chrX_11781899_f	0	+
chrX	11783585	11783848	NM_001193270_exon_8_0_chrX_11783586_f	0	+
chrX	11786691	11786801	NM_001193270_exon_9_0_chrX_11786692_f	0	+
chrX	11790274	11790374	NM_001193270_exon_10_0_chrX_11790275_f	0	+
chrX	11790739	11790824	NM_001193270_exon_11_0_chrX_11790740_f	0	+
chrX	11793098	11793872	NM_001193270_exon_12_0_chrX_11793099_f	0	+
chrX	11777734	11777994	NM_006800_exon_0_0_chrX_11777735_f	0	+
chrX	11778521	11778617	NM_006800_exon_1_0_chrX_11778522_f	0	+
chrX	11778955	11779056	NM_006800_exon_2_0_chrX_11778956_f	0	+
chrX	11779618	11779701	NM_006800_exon_3_0_chrX_11779619_f	0	+
chrX	11780248	11780371	NM_006800_exon_4_0_chrX_11780249_f	0	+
chrX	11780955	11781116	NM_006800_exon_5_0_chrX_11780956_f	0	+
chrX	11781898	11782057	NM_006800_exon_6_0_chrX_11781899_f	0	+
chrX	11783585	11783848	NM_006800_exon_7_0_chrX_11783586_f	0	+
chrX	11786691	11786801	NM_006800_exon_8_0_chrX_11786692_f	0	+
chrX	11790274	11790374	NM_006800_exon_9_0_chrX_11790275_f	0	+
chrX	11790739	11790824	NM_006800_exon_10_0_chrX_11790740_f	0	+
chrX	11793098	11793872	NM_006800_exon_11_0_chrX_11793099_f	0	+
chrX	11776277	11776484	NM_078629_exon_0_0_chrX_11776278_f	0	+
chrX	11777911	11777994	NM_078629_exon_1_0_chrX_11777912_f	0	+
chrX	11778521	11778617	NM_078629_exon_2_0_chrX_11778522_f	0	+
chrX	11778955	11779056	NM_078629_exon_3_0_chrX_11778956_f	0	+
chrX	11779618	11779701	NM_078629_exon_4_0_chrX_11779619_f	0	+
chrX	11780248	11780371	NM_078629_exon_5_0_chrX_11780249_f	0	+
chrX	11780955	11781116	NM_078629_exon_6_0_chrX_11780956_f	0	+
chrX	11781898	11782057	NM_078629_exon_7_0_chrX_11781899_f	0	+
chrX	11783585	11783848	NM_078629_exon_8_0_chrX_11783586_f	0	+
chrX	11786691	11786801	NM_078629_exon_9_0_chrX_11786692_f	0	+
chrX	11790274	11790374	NM_078629_exon_10_0_chrX_11790275_f	0	+
chrX	11790739	11790824	NM_078629_exon_11_0_chrX_11790740_f	0	+
chrX	11793098	11793872	NM_078629_exon_12_0_chrX_11793099_f	0	+
chrX	11776277	11776484	NM_078628_exon_0_0_chrX_11776278_f	0	+
chrX	11777911	11777994	NM_078628_exon_1_0_chrX_11777912_f	0	+
chrX	11778521	11778617	NM_078628_exon_2_0_chrX_11778522_f	0	+
chrX	11778955	11779056	NM_078628_exon_3_0_chrX_11778956_f	0	+
chrX	11779618	11779701	NM_078628_exon_4_0_chrX_11779619_f	0	+
chrX	11780248	11780371	NM_078628_exon_5_0_chrX_11780249_f	0	+
chrX	11780955	11781116	NM_078628_exon_6_0_chrX_11780956_f	0	+
chrX	11781898	11782057	NM_078628_exon_7_0_chrX_11781899_f	0	+
chrX	11783585	11786096	NM_078628_exon_8_0_chrX_11783586_f	0	+
chrX	12809473	12809738	NM_001039091_exon_0_0_chrX_12809474_f	0	+
chrX	12817325	12817518	NM_001039091_exon_1_0_chrX_12817326_f	0	+
chrX	12827352	12827451	NM_001039091_exon_2_0_chrX_12827353_f	0	+
chrX	12828140	12828265	NM_001039091_exon_3_0_chrX_12828141_f	0	+
chrX	12837625	12837799	NM_001039091_exon_4_0_chrX_12837626_f	0	+
chrX	12838762	12838922	NM_001039091_exon_5_0_chrX_12838763_f	0	+
chrX	12840822	12842346	NM_001039091_exon_6_0_chrX_12840823_f	0	+
chrX	12809473	12809738	NM_002765_exon_0_0_chrX_12809474_f	0	+
chrX	12817325	12817509	NM_002765_exon_1_0_chrX_12817326_f	0	+
chrX	12827352	12827451	NM_002765_exon_2_0_chrX_12827353_f	0	+
chrX	12828140	12828265	NM_002765_exon_3_0_chrX_12828141_f	0	+
chrX	12837625	12837799	NM_002765_exon_4_0_chrX_12837626_f	0	+
chrX	12838762	12838922	NM_002765_exon_5_0_chrX_12838763_f	0	+
chrX	12840822	12842346	NM_002765_exon_6_0_chrX_12840823_f	0	+
chrX	12920935	12922104	NR_030727_exon_0_0_chrX_12920936_r	0	-
chrX	12924308	12924370	NR_030727_exon_1_0_chrX_12924309_r	0	-
chrX	12926334	12926452	NR_030727_exon_2_0_chrX_12926335_r	0	-
chrX	12960336	12960453	NR_030727_exon_3_0_chrX_12960337_r	0	-
chrX	12961296	12961419	NR_030727_exon_4_0_chrX_12961297_r	0	-
chrX	12924738	12924828	NM_016610_exon_0_0_chrX_12924739_f	0	+
chrX	12928424	12928561	NM_016610_exon_1_0_chrX_12928425_f	0	+
chrX	12937162	12941288	NM_016610_exon_2_0_chrX_12937163_f	0	+
chrX	12924738	12924828	NM_138636_exon_0_0_chrX_12924739_f	0	+
chrX	12937162	12941288	NM_138636_exon_1_0_chrX_12937163_f	0	+
chrX	12885190	12885242	NM_016562_exon_0_0_chrX_12885191_f	0	+
chrX	12885599	12885700	NM_016562_exon_1_0_chrX_12885600_f	0	+
chrX	12903630	12908480	NM_016562_exon_2_0_chrX_12903631_f	0	+
chrX	12993225	12993287	NM_021109_exon_0_0_chrX_12993226_f	0	+
chrX	12994364	12994480	NM_021109_exon_1_0_chrX_12994365_f	0	+
chrX	12994895	12995346	NM_021109_exon_2_0_chrX_12994896_f	0	+
chrX	13053735	13054137	NM_174901_exon_0_0_chrX_13053736_r	0	-
chrX	13056534	13056622	NM_174901_exon_1_0_chrX_13056535_r	0	-
chrX	13057926	13058035	NM_174901_exon_2_0_chrX_13057927_r	0	-
chrX	13058876	13058991	NM_174901_exon_3_0_chrX_13058877_r	0	-
chrX	13061036	13061068	NM_174901_exon_4_0_chrX_13061037_r	0	-
chrX	13061246	13061367	NM_174901_exon_5_0_chrX_13061247_r	0	-
chrX	13061847	13061976	NM_174901_exon_6_0_chrX_13061848_r	0	-
chrX	13062658	13062739	NM_174901_exon_7_0_chrX_13062659_r	0	-
chrX	13328770	13328861	NR_046087_exon_0_0_chrX_13328771_f	0	+
chrX	13328974	13329041	NR_046087_exon_1_0_chrX_13328975_f	0	+
chrX	13329148	13329207	NR_046087_exon_2_0_chrX_13329149_f	0	+
chrX	13329820	13329832	NR_046087_exon_3_0_chrX_13329821_f	0	+
chrX	13329951	13329977	NR_046087_exon_4_0_chrX_13329952_f	0	+
chrX	13330179	13330250	NR_046087_exon_5_0_chrX_13330180_f	0	+
chrX	13330353	13330766	NR_046087_exon_6_0_chrX_13330354_f	0	+
chrX	13330880	13330990	NR_046087_exon_7_0_chrX_13330881_f	0	+
chrX	13331145	13331200	NR_046087_exon_8_0_chrX_13331146_f	0	+
chrX	13331387	13331459	NR_046087_exon_9_0_chrX_13331388_f	0	+
chrX	13332607	13332732	NR_046087_exon_10_0_chrX_13332608_f	0	+
chrX	13333116	13333186	NR_046087_exon_11_0_chrX_13333117_f	0	+
chrX	13333643	13333730	NR_046087_exon_12_0_chrX_13333644_f	0	+
chrX	13334680	13334821	NR_046087_exon_13_0_chrX_13334681_f	0	+
chrX	13336906	13336955	NR_046087_exon_14_0_chrX_13336907_f	0	+
chrX	13337126	13337612	NR_046087_exon_15_0_chrX_13337127_f	0	+
chrX	13337737	13338052	NR_046087_exon_16_0_chrX_13337738_f	0	+
chrX	13353359	13353431	NR_045260_exon_0_0_chrX_13353360_f	0	+
chrX	13353600	13353664	NR_045260_exon_1_0_chrX_13353601_f	0	+
chrX	13353777	13353816	NR_045260_exon_2_0_chrX_13353778_f	0	+
chrX	13354497	13354579	NR_045260_exon_3_0_chrX_13354498_f	0	+
chrX	13356013	13356067	NR_045260_exon_4_0_chrX_13356014_f	0	+
chrX	13358044	13358218	NR_045260_exon_5_0_chrX_13358045_f	0	+
chrX	13359849	13359944	NR_045260_exon_6_0_chrX_13359850_f	0	+
chrX	13284166	13285454	NR_146309_exon_0_0_chrX_13284167_r	0	-
chrX	13321438	13321571	NR_146309_exon_1_0_chrX_13321439_r	0	-
chrX	13336767	13338518	NM_001135995_exon_0_0_chrX_13336768_r	0	-
chrX	13608410	13608465	NR_106734_exon_0_0_chrX_13608411_f	0	+
chrX	13730360	13732624	NM_014563_exon_0_0_chrX_13730361_r	0	-
chrX	13734122	13734206	NM_014563_exon_1_0_chrX_13734123_r	0	-
chrX	13734650	13734797	NM_014563_exon_2_0_chrX_13734651_r	0	-
chrX	13737989	13738101	NM_014563_exon_3_0_chrX_13737990_r	0	-
chrX	13752643	13752754	NM_014563_exon_4_0_chrX_13752644_r	0	-
chrX	13707239	13707407	NM_001195328_exon_0_0_chrX_13707240_f	0	+
chrX	13726839	13727944	NM_001195328_exon_1_0_chrX_13726840_f	0	+
chrX	13730360	13732624	NM_001011658_exon_0_0_chrX_13730361_r	0	-
chrX	13734122	13734206	NM_001011658_exon_1_0_chrX_13734123_r	0	-
chrX	13734650	13734797	NM_001011658_exon_2_0_chrX_13734651_r	0	-
chrX	13737989	13738101	NM_001011658_exon_3_0_chrX_13737990_r	0	-
chrX	13752162	13752304	NM_001011658_exon_4_0_chrX_13752163_r	0	-
chrX	13752643	13752754	NM_001011658_exon_5_0_chrX_13752644_r	0	-
chrX	13707239	13707407	NM_004251_exon_0_0_chrX_13707240_f	0	+
chrX	13721932	13722021	NM_004251_exon_1_0_chrX_13721933_f	0	+
chrX	13726839	13727944	NM_004251_exon_2_0_chrX_13726840_f	0	+
chrX	13671224	13671307	NM_001297564_exon_0_0_chrX_13671225_f	0	+
chrX	13673407	13673492	NM_001297564_exon_1_0_chrX_13673408_f	0	+
chrX	13680619	13683527	NM_001297564_exon_2_0_chrX_13680620_f	0	+
chrX	13671224	13671307	NM_001297563_exon_0_0_chrX_13671225_f	0	+
chrX	13673407	13673492	NM_001297563_exon_1_0_chrX_13673408_f	0	+
chrX	13677770	13677887	NM_001297563_exon_2_0_chrX_13677771_f	0	+
chrX	13679149	13679241	NM_001297563_exon_3_0_chrX_13679150_f	0	+
chrX	13680619	13683527	NM_001297563_exon_4_0_chrX_13680620_f	0	+
chrX	13730360	13732624	NM_001128835_exon_0_0_chrX_13730361_r	0	-
chrX	13734122	13734206	NM_001128835_exon_1_0_chrX_13734123_r	0	-
chrX	13734650	13734797	NM_001128835_exon_2_0_chrX_13734651_r	0	-
chrX	13737989	13738101	NM_001128835_exon_3_0_chrX_13737990_r	0	-
chrX	13752168	13752304	NM_001128835_exon_4_0_chrX_13752169_r	0	-
chrX	13752643	13752754	NM_001128835_exon_5_0_chrX_13752644_r	0	-
chrX	13671309	13671431	NM_152634_exon_0_0_chrX_13671310_f	0	+
chrX	13673407	13673492	NM_152634_exon_1_0_chrX_13673408_f	0	+
chrX	13677770	13677887	NM_152634_exon_2_0_chrX_13677771_f	0	+
chrX	13680619	13683527	NM_152634_exon_3_0_chrX_13680620_f	0	+
chrX	13789040	13792743	NM_005278_exon_0_0_chrX_13789041_r	0	-
chrX	13794356	13794422	NM_005278_exon_1_0_chrX_13794357_r	0	-
chrX	13795470	13795544	NM_005278_exon_2_0_chrX_13795471_r	0	-
chrX	13797936	13798108	NM_005278_exon_3_0_chrX_13797937_r	0	-
chrX	13801483	13801640	NM_005278_exon_4_0_chrX_13801484_r	0	-
chrX	13803740	13803927	NM_005278_exon_5_0_chrX_13803741_r	0	-
chrX	13834962	13835478	NM_005278_exon_6_0_chrX_13834963_r	0	-
chrX	13789040	13792743	NM_001001996_exon_0_0_chrX_13789041_r	0	-
chrX	13794356	13794422	NM_001001996_exon_1_0_chrX_13794357_r	0	-
chrX	13795470	13795544	NM_001001996_exon_2_0_chrX_13795471_r	0	-
chrX	13797936	13798108	NM_001001996_exon_3_0_chrX_13797937_r	0	-
chrX	13801483	13801640	NM_001001996_exon_4_0_chrX_13801484_r	0	-
chrX	13803740	13803927	NM_001001996_exon_5_0_chrX_13803741_r	0	-
chrX	13825768	13825888	NM_001001996_exon_6_0_chrX_13825769_r	0	-
chrX	13834962	13835478	NM_001001996_exon_7_0_chrX_13834963_r	0	-
chrX	13789057	13791149	NM_001001995_exon_0_0_chrX_13789058_r	0	-
chrX	13794356	13794422	NM_001001995_exon_1_0_chrX_13794357_r	0	-
chrX	13795470	13795544	NM_001001995_exon_2_0_chrX_13795471_r	0	-
chrX	13797936	13798108	NM_001001995_exon_3_0_chrX_13797937_r	0	-
chrX	13801483	13801640	NM_001001995_exon_4_0_chrX_13801484_r	0	-
chrX	13803740	13803927	NM_001001995_exon_5_0_chrX_13803741_r	0	-
chrX	13825768	13825888	NM_001001995_exon_6_0_chrX_13825769_r	0	-
chrX	13834962	13835212	NM_001001995_exon_7_0_chrX_13834963_r	0	-
chrX	14024844	14027288	NM_017856_exon_0_0_chrX_14024845_r	0	-
chrX	14038196	14038653	NM_017856_exon_1_0_chrX_14038197_r	0	-
chrX	14039582	14039630	NM_017856_exon_2_0_chrX_14039583_r	0	-
chrX	14044170	14044340	NM_017856_exon_3_0_chrX_14044171_r	0	-
chrX	14047895	14048035	NM_017856_exon_4_0_chrX_14047896_r	0	-
chrX	14024844	14027288	NM_001042480_exon_0_0_chrX_14024845_r	0	-
chrX	14038196	14038653	NM_001042480_exon_1_0_chrX_14038197_r	0	-
chrX	14039582	14039630	NM_001042480_exon_2_0_chrX_14039583_r	0	-
chrX	14047895	14048035	NM_001042480_exon_3_0_chrX_14047896_r	0	-
chrX	14024844	14027288	NM_001042479_exon_0_0_chrX_14024845_r	0	-
chrX	14038196	14038653	NM_001042479_exon_1_0_chrX_14038197_r	0	-
chrX	14039582	14039630	NM_001042479_exon_2_0_chrX_14039583_r	0	-
chrX	14044258	14044340	NM_001042479_exon_3_0_chrX_14044259_r	0	-
chrX	14047895	14048035	NM_001042479_exon_4_0_chrX_14047896_r	0	-
chrX	14262386	14263545	NR_110506_exon_0_0_chrX_14262387_f	0	+
chrX	14891526	14891659	NM_152581_exon_0_0_chrX_14891527_f	0	+
chrX	14891810	14891880	NM_152581_exon_1_0_chrX_14891811_f	0	+
chrX	14910844	14911000	NM_152581_exon_2_0_chrX_14910845_f	0	+
chrX	14913429	14913516	NM_152581_exon_3_0_chrX_14913430_f	0	+
chrX	14915205	14915360	NM_152581_exon_4_0_chrX_14915206_f	0	+
chrX	14918696	14918757	NM_152581_exon_5_0_chrX_14918697_f	0	+
chrX	14921087	14921126	NM_152581_exon_6_0_chrX_14921088_f	0	+
chrX	14926981	14927106	NM_152581_exon_7_0_chrX_14926982_f	0	+
chrX	14929358	14929535	NM_152581_exon_8_0_chrX_14929359_f	0	+
chrX	14930370	14930483	NM_152581_exon_9_0_chrX_14930371_f	0	+
chrX	14932624	14932721	NM_152581_exon_10_0_chrX_14932625_f	0	+
chrX	14933789	14933886	NM_152581_exon_11_0_chrX_14933790_f	0	+
chrX	14934318	14934448	NM_152581_exon_12_0_chrX_14934319_f	0	+
chrX	14936801	14936904	NM_152581_exon_13_0_chrX_14936802_f	0	+
chrX	14937793	14939459	NM_152581_exon_14_0_chrX_14937794_f	0	+
chrX	14883314	14883702	NR_136707_exon_0_0_chrX_14883315_r	0	-
chrX	14887044	14887165	NR_136707_exon_1_0_chrX_14887045_r	0	-
chrX	14891107	14891191	NR_136707_exon_2_0_chrX_14891108_r	0	-
chrX	14891526	14891659	NM_001330241_exon_0_0_chrX_14891527_f	0	+
chrX	14891810	14891880	NM_001330241_exon_1_0_chrX_14891811_f	0	+
chrX	14910844	14911000	NM_001330241_exon_2_0_chrX_14910845_f	0	+
chrX	14913429	14913516	NM_001330241_exon_3_0_chrX_14913430_f	0	+
chrX	14915205	14915360	NM_001330241_exon_4_0_chrX_14915206_f	0	+
chrX	14918696	14918757	NM_001330241_exon_5_0_chrX_14918697_f	0	+
chrX	14921087	14921126	NM_001330241_exon_6_0_chrX_14921088_f	0	+
chrX	14926981	14927106	NM_001330241_exon_7_0_chrX_14926982_f	0	+
chrX	14929358	14929535	NM_001330241_exon_8_0_chrX_14929359_f	0	+
chrX	14930370	14930483	NM_001330241_exon_9_0_chrX_14930371_f	0	+
chrX	14932624	14932721	NM_001330241_exon_10_0_chrX_14932625_f	0	+
chrX	14933789	14933886	NM_001330241_exon_11_0_chrX_14933790_f	0	+
chrX	14934318	14934448	NM_001330241_exon_12_0_chrX_14934319_f	0	+
chrX	14936801	14936904	NM_001330241_exon_13_0_chrX_14936802_f	0	+
chrX	14939501	14940288	NM_001330241_exon_14_0_chrX_14939502_f	0	+
chrX	14861528	14862103	NM_001018113_exon_0_0_chrX_14861529_r	0	-
chrX	14862624	14862862	NM_001018113_exon_1_0_chrX_14862625_r	0	-
chrX	14862977	14863408	NM_001018113_exon_2_0_chrX_14862978_r	0	-
chrX	14868626	14868796	NM_001018113_exon_3_0_chrX_14868627_r	0	-
chrX	14871160	14871289	NM_001018113_exon_4_0_chrX_14871161_r	0	-
chrX	14875983	14876076	NM_001018113_exon_5_0_chrX_14875984_r	0	-
chrX	14877303	14877456	NM_001018113_exon_6_0_chrX_14877304_r	0	-
chrX	14882681	14883702	NM_001018113_exon_7_0_chrX_14882682_r	0	-
chrX	14887044	14887165	NM_001018113_exon_8_0_chrX_14887045_r	0	-
chrX	14891107	14891191	NM_001018113_exon_9_0_chrX_14891108_r	0	-
chrX	14861528	14862103	NM_152633_exon_0_0_chrX_14861529_r	0	-
chrX	14862624	14862862	NM_152633_exon_1_0_chrX_14862625_r	0	-
chrX	14862977	14863408	NM_152633_exon_2_0_chrX_14862978_r	0	-
chrX	14868626	14868796	NM_152633_exon_3_0_chrX_14868627_r	0	-
chrX	14871160	14871289	NM_152633_exon_4_0_chrX_14871161_r	0	-
chrX	14875983	14876076	NM_152633_exon_5_0_chrX_14875984_r	0	-
chrX	14877303	14877456	NM_152633_exon_6_0_chrX_14877304_r	0	-
chrX	14882681	14883702	NM_152633_exon_7_0_chrX_14882682_r	0	-
chrX	14891107	14891191	NM_152633_exon_8_0_chrX_14891108_r	0	-
chrX	14861528	14862103	NM_001324162_exon_0_0_chrX_14861529_r	0	-
chrX	14862624	14862862	NM_001324162_exon_1_0_chrX_14862625_r	0	-
chrX	14862977	14863408	NM_001324162_exon_2_0_chrX_14862978_r	0	-
chrX	14868626	14868796	NM_001324162_exon_3_0_chrX_14868627_r	0	-
chrX	14871160	14871289	NM_001324162_exon_4_0_chrX_14871161_r	0	-
chrX	14875983	14876076	NM_001324162_exon_5_0_chrX_14875984_r	0	-
chrX	14877303	14877456	NM_001324162_exon_6_0_chrX_14877304_r	0	-
chrX	14882681	14883702	NM_001324162_exon_7_0_chrX_14882682_r	0	-
chrX	14887044	14887165	NM_001324162_exon_8_0_chrX_14887045_r	0	-
chrX	14891128	14891191	NM_001324162_exon_9_0_chrX_14891129_r	0	-
chrX	14903412	14903579	NM_001177475_exon_0_0_chrX_14903413_f	0	+
chrX	14910844	14911000	NM_001177475_exon_1_0_chrX_14910845_f	0	+
chrX	14913429	14913516	NM_001177475_exon_2_0_chrX_14913430_f	0	+
chrX	14915205	14915360	NM_001177475_exon_3_0_chrX_14915206_f	0	+
chrX	14918696	14918757	NM_001177475_exon_4_0_chrX_14918697_f	0	+
chrX	14921087	14921126	NM_001177475_exon_5_0_chrX_14921088_f	0	+
chrX	14926981	14927106	NM_001177475_exon_6_0_chrX_14926982_f	0	+
chrX	14929358	14929535	NM_001177475_exon_7_0_chrX_14929359_f	0	+
chrX	14930370	14930483	NM_001177475_exon_8_0_chrX_14930371_f	0	+
chrX	14932624	14932721	NM_001177475_exon_9_0_chrX_14932625_f	0	+
chrX	14933789	14933886	NM_001177475_exon_10_0_chrX_14933790_f	0	+
chrX	14934318	14934448	NM_001177475_exon_11_0_chrX_14934319_f	0	+
chrX	14936801	14936904	NM_001177475_exon_12_0_chrX_14936802_f	0	+
chrX	14937793	14939459	NM_001177475_exon_13_0_chrX_14937794_f	0	+
chrX	15299830	15301751	NM_001012428_exon_0_0_chrX_15299831_r	0	-
chrX	15306002	15306194	NM_001012428_exon_1_0_chrX_15306003_r	0	-
chrX	15307625	15307760	NM_001012428_exon_2_0_chrX_15307626_r	0	-
chrX	15311291	15311442	NM_001012428_exon_3_0_chrX_15311292_r	0	-
chrX	15315695	15315803	NM_001012428_exon_4_0_chrX_15315696_r	0	-
chrX	15320849	15320929	NM_001012428_exon_5_0_chrX_15320850_r	0	-
chrX	15332490	15332681	NM_001012428_exon_6_0_chrX_15332491_r	0	-
chrX	15262108	15262752	NM_001168530_exon_0_0_chrX_15262109_r	0	-
chrX	15266804	15267057	NM_001168530_exon_1_0_chrX_15266805_r	0	-
chrX	15268551	15268656	NM_001168530_exon_2_0_chrX_15268552_r	0	-
chrX	15270375	15270526	NM_001168530_exon_3_0_chrX_15270376_r	0	-
chrX	15272858	15272966	NM_001168530_exon_4_0_chrX_15272859_r	0	-
chrX	15276987	15277067	NM_001168530_exon_5_0_chrX_15276988_r	0	-
chrX	15287902	15288293	NM_001168530_exon_6_0_chrX_15287903_r	0	-
chrX	15299830	15301751	NM_001201583_exon_0_0_chrX_15299831_r	0	-
chrX	15306002	15306194	NM_001201583_exon_1_0_chrX_15306003_r	0	-
chrX	15307625	15307760	NM_001201583_exon_2_0_chrX_15307626_r	0	-
chrX	15311291	15311442	NM_001201583_exon_3_0_chrX_15311292_r	0	-
chrX	15315695	15315752	NM_001201583_exon_4_0_chrX_15315696_r	0	-
chrX	15320849	15320929	NM_001201583_exon_5_0_chrX_15320850_r	0	-
chrX	15333546	15333746	NM_001201583_exon_6_0_chrX_15333547_r	0	-
chrX	15262108	15262752	NM_001031739_exon_0_0_chrX_15262109_r	0	-
chrX	15266865	15267057	NM_001031739_exon_1_0_chrX_15266866_r	0	-
chrX	15268551	15268686	NM_001031739_exon_2_0_chrX_15268552_r	0	-
chrX	15270375	15270526	NM_001031739_exon_3_0_chrX_15270376_r	0	-
chrX	15272858	15272966	NM_001031739_exon_4_0_chrX_15272859_r	0	-
chrX	15276987	15277067	NM_001031739_exon_5_0_chrX_15276988_r	0	-
chrX	15287902	15288293	NM_001031739_exon_6_0_chrX_15287903_r	0	-
chrX	15299830	15301751	NM_080873_exon_0_0_chrX_15299831_r	0	-
chrX	15306002	15306194	NM_080873_exon_1_0_chrX_15306003_r	0	-
chrX	15307625	15307760	NM_080873_exon_2_0_chrX_15307626_r	0	-
chrX	15311291	15311442	NM_080873_exon_3_0_chrX_15311292_r	0	-
chrX	15315695	15315803	NM_080873_exon_4_0_chrX_15315696_r	0	-
chrX	15320849	15320929	NM_080873_exon_5_0_chrX_15320850_r	0	-
chrX	15333546	15333746	NM_080873_exon_6_0_chrX_15333547_r	0	-
chrX	15262108	15262752	NM_001168531_exon_0_0_chrX_15262109_r	0	-
chrX	15266804	15267057	NM_001168531_exon_1_0_chrX_15266805_r	0	-
chrX	15268551	15268686	NM_001168531_exon_2_0_chrX_15268552_r	0	-
chrX	15270375	15270526	NM_001168531_exon_3_0_chrX_15270376_r	0	-
chrX	15272858	15272966	NM_001168531_exon_4_0_chrX_15272859_r	0	-
chrX	15276987	15277067	NM_001168531_exon_5_0_chrX_15276988_r	0	-
chrX	15287902	15288131	NM_001168531_exon_6_0_chrX_15287903_r	0	-
chrX	15288240	15288589	NM_001168531_exon_7_0_chrX_15288241_r	0	-
chrX	15262108	15262752	NM_024087_exon_0_0_chrX_15262109_r	0	-
chrX	15266804	15267057	NM_024087_exon_1_0_chrX_15266805_r	0	-
chrX	15268551	15268686	NM_024087_exon_2_0_chrX_15268552_r	0	-
chrX	15270375	15270526	NM_024087_exon_3_0_chrX_15270376_r	0	-
chrX	15272858	15272966	NM_024087_exon_4_0_chrX_15272859_r	0	-
chrX	15276987	15277067	NM_024087_exon_5_0_chrX_15276988_r	0	-
chrX	15287902	15288293	NM_024087_exon_6_0_chrX_15287903_r	0	-
chrX	15337572	15339894	NR_033835_exon_0_0_chrX_15337573_r	0	-
chrX	15342786	15342993	NR_033835_exon_1_0_chrX_15342787_r	0	-
chrX	15343141	15343274	NR_033835_exon_2_0_chrX_15343142_r	0	-
chrX	15344035	15344168	NR_033835_exon_3_0_chrX_15344036_r	0	-
chrX	15349711	15350114	NR_033835_exon_4_0_chrX_15349712_r	0	-
chrX	15353622	15353676	NR_033835_exon_5_0_chrX_15353623_r	0	-
chrX	15337572	15339894	NM_020473_exon_0_0_chrX_15337573_r	0	-
chrX	15342786	15342993	NM_020473_exon_1_0_chrX_15342787_r	0	-
chrX	15343141	15343274	NM_020473_exon_2_0_chrX_15343142_r	0	-
chrX	15344035	15344168	NM_020473_exon_3_0_chrX_15344036_r	0	-
chrX	15353622	15353676	NM_020473_exon_4_0_chrX_15353623_r	0	-
chrX	15337572	15339894	NR_033836_exon_0_0_chrX_15337573_r	0	-
chrX	15342786	15342993	NR_033836_exon_1_0_chrX_15342787_r	0	-
chrX	15343141	15343274	NR_033836_exon_2_0_chrX_15343142_r	0	-
chrX	15344035	15344168	NR_033836_exon_3_0_chrX_15344036_r	0	-
chrX	15349995	15350114	NR_033836_exon_4_0_chrX_15349996_r	0	-
chrX	15353622	15353676	NR_033836_exon_5_0_chrX_15353623_r	0	-
chrX	15337572	15339894	NM_002641_exon_0_0_chrX_15337573_r	0	-
chrX	15342786	15342993	NM_002641_exon_1_0_chrX_15342787_r	0	-
chrX	15343141	15343274	NM_002641_exon_2_0_chrX_15343142_r	0	-
chrX	15344035	15344168	NM_002641_exon_3_0_chrX_15344036_r	0	-
chrX	15349337	15350114	NM_002641_exon_4_0_chrX_15349338_r	0	-
chrX	15353622	15353676	NM_002641_exon_5_0_chrX_15353623_r	0	-
chrX	15363717	15364381	NM_004469_exon_0_0_chrX_15363718_r	0	-
chrX	15365285	15365481	NM_004469_exon_1_0_chrX_15365286_r	0	-
chrX	15371189	15371290	NM_004469_exon_2_0_chrX_15371190_r	0	-
chrX	15373271	15373420	NM_004469_exon_3_0_chrX_15373272_r	0	-
chrX	15376124	15376315	NM_004469_exon_4_0_chrX_15376125_r	0	-
chrX	15381230	15381441	NM_004469_exon_5_0_chrX_15381231_r	0	-
chrX	15401978	15402535	NM_004469_exon_6_0_chrX_15401979_r	0	-
chrX	15518899	15519063	NM_001320866_exon_0_0_chrX_15518900_f	0	+
chrX	15526467	15526614	NM_001320866_exon_1_0_chrX_15526468_f	0	+
chrX	15527451	15527556	NM_001320866_exon_2_0_chrX_15527452_f	0	+
chrX	15529559	15529641	NM_001320866_exon_3_0_chrX_15529560_f	0	+
chrX	15534234	15534354	NM_001320866_exon_4_0_chrX_15534235_f	0	+
chrX	15536051	15536116	NM_001320866_exon_5_0_chrX_15536052_f	0	+
chrX	15540468	15540710	NM_001320866_exon_6_0_chrX_15540469_f	0	+
chrX	15543413	15543488	NM_001320866_exon_7_0_chrX_15543414_f	0	+
chrX	15544164	15544218	NM_001320866_exon_8_0_chrX_15544165_f	0	+
chrX	15548095	15548150	NM_001320866_exon_9_0_chrX_15548096_f	0	+
chrX	15549450	15549530	NM_001320866_exon_10_0_chrX_15549451_f	0	+
chrX	15552334	15552462	NM_001320866_exon_11_0_chrX_15552335_f	0	+
chrX	15554475	15554550	NM_001320866_exon_12_0_chrX_15554476_f	0	+
chrX	15555256	15555428	NM_001320866_exon_13_0_chrX_15555257_f	0	+
chrX	15560104	15560321	NM_001320866_exon_14_0_chrX_15560105_f	0	+
chrX	15561193	15561258	NM_001320866_exon_15_0_chrX_15561194_f	0	+
chrX	15564925	15565044	NM_001320866_exon_16_0_chrX_15564926_f	0	+
chrX	15567962	15568120	NM_001320866_exon_17_0_chrX_15567963_f	0	+
chrX	15574195	15574652	NM_001320866_exon_18_0_chrX_15574196_f	0	+
chrX	15525430	15525532	NM_001721_exon_0_0_chrX_15525431_f	0	+
chrX	15526467	15526614	NM_001721_exon_1_0_chrX_15526468_f	0	+
chrX	15527451	15527556	NM_001721_exon_2_0_chrX_15527452_f	0	+
chrX	15529559	15529641	NM_001721_exon_3_0_chrX_15529560_f	0	+
chrX	15534234	15534354	NM_001721_exon_4_0_chrX_15534235_f	0	+
chrX	15536051	15536116	NM_001721_exon_5_0_chrX_15536052_f	0	+
chrX	15540468	15540710	NM_001721_exon_6_0_chrX_15540469_f	0	+
chrX	15543410	15543488	NM_001721_exon_7_0_chrX_15543411_f	0	+
chrX	15544164	15544218	NM_001721_exon_8_0_chrX_15544165_f	0	+
chrX	15548095	15548150	NM_001721_exon_9_0_chrX_15548096_f	0	+
chrX	15549450	15549530	NM_001721_exon_10_0_chrX_15549451_f	0	+
chrX	15552334	15552462	NM_001721_exon_11_0_chrX_15552335_f	0	+
chrX	15554475	15554550	NM_001721_exon_12_0_chrX_15554476_f	0	+
chrX	15555256	15555428	NM_001721_exon_13_0_chrX_15555257_f	0	+
chrX	15560104	15560321	NM_001721_exon_14_0_chrX_15560105_f	0	+
chrX	15561193	15561258	NM_001721_exon_15_0_chrX_15561194_f	0	+
chrX	15564925	15565044	NM_001721_exon_16_0_chrX_15564926_f	0	+
chrX	15567962	15568120	NM_001721_exon_17_0_chrX_15567963_f	0	+
chrX	15574195	15574652	NM_001721_exon_18_0_chrX_15574196_f	0	+
chrX	15518899	15519063	NM_203281_exon_0_0_chrX_15518900_f	0	+
chrX	15526467	15526614	NM_203281_exon_1_0_chrX_15526468_f	0	+
chrX	15527451	15527556	NM_203281_exon_2_0_chrX_15527452_f	0	+
chrX	15529559	15529641	NM_203281_exon_3_0_chrX_15529560_f	0	+
chrX	15534234	15534354	NM_203281_exon_4_0_chrX_15534235_f	0	+
chrX	15536051	15536116	NM_203281_exon_5_0_chrX_15536052_f	0	+
chrX	15540468	15540710	NM_203281_exon_6_0_chrX_15540469_f	0	+
chrX	15543410	15543488	NM_203281_exon_7_0_chrX_15543411_f	0	+
chrX	15544164	15544218	NM_203281_exon_8_0_chrX_15544165_f	0	+
chrX	15548095	15548150	NM_203281_exon_9_0_chrX_15548096_f	0	+
chrX	15549450	15549530	NM_203281_exon_10_0_chrX_15549451_f	0	+
chrX	15552334	15552462	NM_203281_exon_11_0_chrX_15552335_f	0	+
chrX	15554475	15554550	NM_203281_exon_12_0_chrX_15554476_f	0	+
chrX	15555256	15555428	NM_203281_exon_13_0_chrX_15555257_f	0	+
chrX	15560104	15560321	NM_203281_exon_14_0_chrX_15560105_f	0	+
chrX	15561193	15561258	NM_203281_exon_15_0_chrX_15561194_f	0	+
chrX	15564925	15565044	NM_203281_exon_16_0_chrX_15564926_f	0	+
chrX	15567962	15568120	NM_203281_exon_17_0_chrX_15567963_f	0	+
chrX	15574195	15574652	NM_203281_exon_18_0_chrX_15574196_f	0	+
chrX	15621003	15621104	NR_126564_exon_0_0_chrX_15621004_f	0	+
chrX	15639134	15639607	NR_126564_exon_1_0_chrX_15639135_f	0	+
chrX	15645438	15646250	NM_020665_exon_0_0_chrX_15645439_r	0	-
chrX	15657684	15657879	NM_020665_exon_1_0_chrX_15657685_r	0	-
chrX	15663038	15663152	NM_020665_exon_2_0_chrX_15663039_r	0	-
chrX	15677138	15677224	NM_020665_exon_3_0_chrX_15677139_r	0	-
chrX	15682459	15682518	NM_020665_exon_4_0_chrX_15682460_r	0	-
chrX	15682840	15683154	NM_020665_exon_5_0_chrX_15682841_r	0	-
chrX	15693038	15693079	NR_026551_exon_0_0_chrX_15693039_f	0	+
chrX	15693812	15693901	NR_026551_exon_1_0_chrX_15693813_f	0	+
chrX	15706783	15706981	NR_026551_exon_2_0_chrX_15706784_f	0	+
chrX	15711085	15711181	NR_026551_exon_3_0_chrX_15711086_f	0	+
chrX	15720904	15721474	NR_026551_exon_4_0_chrX_15720905_f	0	+
chrX	15808573	15808659	NM_005089_exon_0_0_chrX_15808574_f	0	+
chrX	15809056	15809136	NM_005089_exon_1_0_chrX_15809057_f	0	+
chrX	15817994	15818076	NM_005089_exon_2_0_chrX_15817995_f	0	+
chrX	15821810	15821919	NM_005089_exon_3_0_chrX_15821811_f	0	+
chrX	15822233	15822320	NM_005089_exon_4_0_chrX_15822234_f	0	+
chrX	15826355	15826394	NM_005089_exon_5_0_chrX_15826356_f	0	+
chrX	15827322	15827441	NM_005089_exon_6_0_chrX_15827323_f	0	+
chrX	15833799	15834013	NM_005089_exon_7_0_chrX_15833800_f	0	+
chrX	15836709	15836765	NM_005089_exon_8_0_chrX_15836710_f	0	+
chrX	15838329	15838439	NM_005089_exon_9_0_chrX_15838330_f	0	+
chrX	15840853	15841382	NM_005089_exon_10_0_chrX_15840854_f	0	+
chrX	15756411	15756475	NM_007220_exon_0_0_chrX_15756412_f	0	+
chrX	15768093	15768288	NM_007220_exon_1_0_chrX_15768094_f	0	+
chrX	15782700	15782898	NM_007220_exon_2_0_chrX_15782701_f	0	+
chrX	15790618	15790737	NM_007220_exon_3_0_chrX_15790619_f	0	+
chrX	15792424	15792520	NM_007220_exon_4_0_chrX_15792425_f	0	+
chrX	15793368	15793431	NM_007220_exon_5_0_chrX_15793369_f	0	+
chrX	15794836	15794992	NM_007220_exon_6_0_chrX_15794837_f	0	+
chrX	15800607	15805748	NM_007220_exon_7_0_chrX_15800608_f	0	+
chrX	15803838	15805712	NR_002725_exon_0_0_chrX_15803839_r	0	-
chrX	16141423	16142489	NM_005314_exon_0_0_chrX_16141424_f	0	+
chrX	16168427	16168779	NM_005314_exon_1_0_chrX_16168428_f	0	+
chrX	16170378	16171641	NM_005314_exon_2_0_chrX_16170379_f	0	+
chrX	16185603	16185906	NM_001277307_exon_0_0_chrX_16185604_f	0	+
chrX	16188456	16189516	NM_001277307_exon_1_0_chrX_16188457_f	0	+
chrX	16645134	16645208	NR_039762_exon_0_0_chrX_16645135_r	0	-
chrX	16668280	16668326	NM_004057_exon_0_0_chrX_16668281_f	0	+
chrX	16669121	16669264	NM_004057_exon_1_0_chrX_16669122_f	0	+
chrX	16672527	16672791	NM_004057_exon_2_0_chrX_16672528_f	0	+
chrX	16804554	16804712	NM_001168683_exon_0_0_chrX_16804555_f	0	+
chrX	16846216	16846387	NM_001168683_exon_1_0_chrX_16846217_f	0	+
chrX	16847698	16847893	NM_001168683_exon_2_0_chrX_16847699_f	0	+
chrX	16850745	16850865	NM_001168683_exon_3_0_chrX_16850746_f	0	+
chrX	16852405	16852480	NM_001168683_exon_4_0_chrX_16852406_f	0	+
chrX	16855715	16855808	NM_001168683_exon_5_0_chrX_16855716_f	0	+
chrX	16857943	16858039	NM_001168683_exon_6_0_chrX_16857944_f	0	+
chrX	16859550	16862642	NM_001168683_exon_7_0_chrX_16859551_f	0	+
chrX	16862774	16863226	NM_002893_exon_0_0_chrX_16862775_r	0	-
chrX	16863950	16864061	NM_002893_exon_1_0_chrX_16863951_r	0	-
chrX	16867366	16867424	NM_002893_exon_2_0_chrX_16867367_r	0	-
chrX	16870168	16870245	NM_002893_exon_3_0_chrX_16870169_r	0	-
chrX	16870673	16870751	NM_002893_exon_4_0_chrX_16870674_r	0	-
chrX	16870871	16870998	NM_002893_exon_5_0_chrX_16870872_r	0	-
chrX	16871804	16871965	NM_002893_exon_6_0_chrX_16871805_r	0	-
chrX	16875716	16875832	NM_002893_exon_7_0_chrX_16875717_r	0	-
chrX	16876798	16876972	NM_002893_exon_8_0_chrX_16876799_r	0	-
chrX	16881077	16881223	NM_002893_exon_9_0_chrX_16881078_r	0	-
chrX	16887198	16887343	NM_002893_exon_10_0_chrX_16887199_r	0	-
chrX	16888160	16888534	NM_002893_exon_11_0_chrX_16888161_r	0	-
chrX	16862774	16863226	NM_001198719_exon_0_0_chrX_16862775_r	0	-
chrX	16863950	16864061	NM_001198719_exon_1_0_chrX_16863951_r	0	-
chrX	16867366	16867424	NM_001198719_exon_2_0_chrX_16867367_r	0	-
chrX	16870168	16870245	NM_001198719_exon_3_0_chrX_16870169_r	0	-
chrX	16870673	16870751	NM_001198719_exon_4_0_chrX_16870674_r	0	-
chrX	16870871	16870998	NM_001198719_exon_5_0_chrX_16870872_r	0	-
chrX	16871804	16871965	NM_001198719_exon_6_0_chrX_16871805_r	0	-
chrX	16875716	16875832	NM_001198719_exon_7_0_chrX_16875717_r	0	-
chrX	16876798	16876972	NM_001198719_exon_8_0_chrX_16876799_r	0	-
chrX	16881077	16881223	NM_001198719_exon_9_0_chrX_16881078_r	0	-
chrX	16887198	16887343	NM_001198719_exon_10_0_chrX_16887199_r	0	-
chrX	16887616	16887978	NM_001198719_exon_11_0_chrX_16887617_r	0	-
chrX	16804588	16804712	NM_018360_exon_0_0_chrX_16804589_f	0	+
chrX	16836696	16837000	NM_018360_exon_1_0_chrX_16836697_f	0	+
chrX	16838286	16838378	NM_018360_exon_2_0_chrX_16838287_f	0	+
chrX	16846216	16846387	NM_018360_exon_3_0_chrX_16846217_f	0	+
chrX	16847698	16847893	NM_018360_exon_4_0_chrX_16847699_f	0	+
chrX	16850745	16850865	NM_018360_exon_5_0_chrX_16850746_f	0	+
chrX	16852405	16852480	NM_018360_exon_6_0_chrX_16852406_f	0	+
chrX	16855715	16855808	NM_018360_exon_7_0_chrX_16855716_f	0	+
chrX	16857943	16858039	NM_018360_exon_8_0_chrX_16857944_f	0	+
chrX	16859550	16862642	NM_018360_exon_9_0_chrX_16859551_f	0	+
chrX	17444003	17444077	NR_039925_exon_0_0_chrX_17444004_f	0	+
chrX	17570469	17570645	NR_046632_exon_0_0_chrX_17570470_r	0	-
chrX	17575318	17575505	NR_046632_exon_1_0_chrX_17575319_r	0	-
chrX	17577228	17577248	NR_046632_exon_2_0_chrX_17577229_r	0	-
chrX	17755568	17755800	NM_006746_exon_0_0_chrX_17755569_f	0	+
chrX	17762190	17762339	NM_006746_exon_1_0_chrX_17762191_f	0	+
chrX	17764134	17764218	NM_006746_exon_2_0_chrX_17764135_f	0	+
chrX	17767519	17767624	NM_006746_exon_3_0_chrX_17767520_f	0	+
chrX	17768013	17768413	NM_006746_exon_4_0_chrX_17768014_f	0	+
chrX	17769934	17770086	NM_006746_exon_5_0_chrX_17769935_f	0	+
chrX	17771377	17773108	NM_006746_exon_6_0_chrX_17771378_f	0	+
chrX	17755568	17755800	NM_001037536_exon_0_0_chrX_17755569_f	0	+
chrX	17764137	17764218	NM_001037536_exon_1_0_chrX_17764138_f	0	+
chrX	17767519	17767624	NM_001037536_exon_2_0_chrX_17767520_f	0	+
chrX	17768013	17768413	NM_001037536_exon_3_0_chrX_17768014_f	0	+
chrX	17769934	17770086	NM_001037536_exon_4_0_chrX_17769935_f	0	+
chrX	17771377	17773108	NM_001037536_exon_5_0_chrX_17771378_f	0	+
chrX	17755568	17755800	NM_001037535_exon_0_0_chrX_17755569_f	0	+
chrX	17764134	17764218	NM_001037535_exon_1_0_chrX_17764135_f	0	+
chrX	17767519	17767624	NM_001037535_exon_2_0_chrX_17767520_f	0	+
chrX	17768013	17768413	NM_001037535_exon_3_0_chrX_17768014_f	0	+
chrX	17769934	17770086	NM_001037535_exon_4_0_chrX_17769935_f	0	+
chrX	17771377	17773108	NM_001037535_exon_5_0_chrX_17771378_f	0	+
chrX	17755568	17755800	NM_001037540_exon_0_0_chrX_17755569_f	0	+
chrX	17762190	17762339	NM_001037540_exon_1_0_chrX_17762191_f	0	+
chrX	17763575	17763659	NM_001037540_exon_2_0_chrX_17763576_f	0	+
chrX	17764137	17764218	NM_001037540_exon_3_0_chrX_17764138_f	0	+
chrX	17767519	17767624	NM_001037540_exon_4_0_chrX_17767520_f	0	+
chrX	17768013	17768413	NM_001037540_exon_5_0_chrX_17768014_f	0	+
chrX	17769934	17770086	NM_001037540_exon_6_0_chrX_17769935_f	0	+
chrX	17771377	17773108	NM_001037540_exon_7_0_chrX_17771378_f	0	+
chrX	18706762	18707024	NR_046642_exon_0_0_chrX_18706763_r	0	-
chrX	18709556	18709722	NR_046642_exon_1_0_chrX_18709557_r	0	-
chrX	18710743	18710806	NR_046642_exon_2_0_chrX_18710744_r	0	-
chrX	18657807	18660276	NM_000330_exon_0_0_chrX_18657808_r	0	-
chrX	18662549	18662745	NM_000330_exon_1_0_chrX_18662550_r	0	-
chrX	18665310	18665452	NM_000330_exon_2_0_chrX_18665311_r	0	-
chrX	18674772	18674878	NM_000330_exon_3_0_chrX_18674773_r	0	-
chrX	18675759	18675785	NM_000330_exon_4_0_chrX_18675760_r	0	-
chrX	18690136	18690223	NM_000330_exon_5_0_chrX_18690137_r	0	-
chrX	18908413	18908746	NR_029379_exon_0_0_chrX_18908414_f	0	+
chrX	18911322	18911456	NR_029379_exon_1_0_chrX_18911323_f	0	+
chrX	18912264	18913093	NR_029379_exon_2_0_chrX_18912265_f	0	+
chrX	18910415	18911773	NM_000292_exon_0_0_chrX_18910416_r	0	-
chrX	18912321	18912522	NM_000292_exon_1_0_chrX_18912322_r	0	-
chrX	18913255	18913309	NM_000292_exon_2_0_chrX_18913256_r	0	-
chrX	18915280	18915451	NM_000292_exon_3_0_chrX_18915281_r	0	-
chrX	18917290	18917344	NM_000292_exon_4_0_chrX_18917291_r	0	-
chrX	18918787	18918817	NM_000292_exon_5_0_chrX_18918788_r	0	-
chrX	18919602	18919721	NM_000292_exon_6_0_chrX_18919603_r	0	-
chrX	18923875	18923977	NM_000292_exon_7_0_chrX_18923876_r	0	-
chrX	18924612	18924742	NM_000292_exon_8_0_chrX_18924613_r	0	-
chrX	18924853	18924932	NM_000292_exon_9_0_chrX_18924854_r	0	-
chrX	18925135	18925215	NM_000292_exon_10_0_chrX_18925136_r	0	-
chrX	18926017	18926174	NM_000292_exon_11_0_chrX_18926018_r	0	-
chrX	18926918	18927052	NM_000292_exon_12_0_chrX_18926919_r	0	-
chrX	18928989	18929078	NM_000292_exon_13_0_chrX_18928990_r	0	-
chrX	18936798	18936972	NM_000292_exon_14_0_chrX_18936799_r	0	-
chrX	18938149	18938319	NM_000292_exon_15_0_chrX_18938150_r	0	-
chrX	18942173	18942252	NM_000292_exon_16_0_chrX_18942174_r	0	-
chrX	18942498	18942643	NM_000292_exon_17_0_chrX_18942499_r	0	-
chrX	18943785	18943895	NM_000292_exon_18_0_chrX_18943786_r	0	-
chrX	18944570	18944705	NM_000292_exon_19_0_chrX_18944571_r	0	-
chrX	18947345	18947424	NM_000292_exon_20_0_chrX_18947346_r	0	-
chrX	18949758	18949866	NM_000292_exon_21_0_chrX_18949759_r	0	-
chrX	18954172	18954268	NM_000292_exon_22_0_chrX_18954173_r	0	-
chrX	18956744	18956867	NM_000292_exon_23_0_chrX_18956745_r	0	-
chrX	18958112	18958166	NM_000292_exon_24_0_chrX_18958113_r	0	-
chrX	18959646	18959793	NM_000292_exon_25_0_chrX_18959647_r	0	-
chrX	18961827	18961926	NM_000292_exon_26_0_chrX_18961828_r	0	-
chrX	18963195	18963276	NM_000292_exon_27_0_chrX_18963196_r	0	-
chrX	18966861	18966944	NM_000292_exon_28_0_chrX_18966862_r	0	-
chrX	18969221	18969390	NM_000292_exon_29_0_chrX_18969222_r	0	-
chrX	18970611	18970659	NM_000292_exon_30_0_chrX_18970612_r	0	-
chrX	18972371	18972530	NM_000292_exon_31_0_chrX_18972372_r	0	-
chrX	19001972	19002480	NM_000292_exon_32_0_chrX_19001973_r	0	-
chrX	19362010	19362212	NM_001173456_exon_0_0_chrX_19362011_f	0	+
chrX	19367429	19367489	NM_001173456_exon_1_0_chrX_19367430_f	0	+
chrX	19368054	19368228	NM_001173456_exon_2_0_chrX_19368055_f	0	+
chrX	19369398	19369525	NM_001173456_exon_3_0_chrX_19369399_f	0	+
chrX	19371199	19371291	NM_001173456_exon_4_0_chrX_19371200_f	0	+
chrX	19373466	19373622	NM_001173456_exon_5_0_chrX_19373467_f	0	+
chrX	19373803	19373875	NM_001173456_exon_6_0_chrX_19373804_f	0	+
chrX	19375769	19375837	NM_001173456_exon_7_0_chrX_19375770_f	0	+
chrX	19377033	19377142	NM_001173456_exon_8_0_chrX_19377034_f	0	+
chrX	19377606	19379826	NM_001173456_exon_9_0_chrX_19377607_f	0	+
chrX	19362010	19362212	NM_001173454_exon_0_0_chrX_19362011_f	0	+
chrX	19364627	19364741	NM_001173454_exon_1_0_chrX_19364628_f	0	+
chrX	19367429	19367489	NM_001173454_exon_2_0_chrX_19367430_f	0	+
chrX	19368054	19368228	NM_001173454_exon_3_0_chrX_19368055_f	0	+
chrX	19369398	19369525	NM_001173454_exon_4_0_chrX_19369399_f	0	+
chrX	19371199	19371291	NM_001173454_exon_5_0_chrX_19371200_f	0	+
chrX	19372608	19372701	NM_001173454_exon_6_0_chrX_19372609_f	0	+
chrX	19373466	19373622	NM_001173454_exon_7_0_chrX_19373467_f	0	+
chrX	19373803	19373875	NM_001173454_exon_8_0_chrX_19373804_f	0	+
chrX	19375769	19375837	NM_001173454_exon_9_0_chrX_19375770_f	0	+
chrX	19377033	19377142	NM_001173454_exon_10_0_chrX_19377034_f	0	+
chrX	19377606	19379826	NM_001173454_exon_11_0_chrX_19377607_f	0	+
chrX	19362010	19362212	NM_001173455_exon_0_0_chrX_19362011_f	0	+
chrX	19367429	19367489	NM_001173455_exon_1_0_chrX_19367430_f	0	+
chrX	19368054	19368228	NM_001173455_exon_2_0_chrX_19368055_f	0	+
chrX	19369377	19369525	NM_001173455_exon_3_0_chrX_19369378_f	0	+
chrX	19371199	19371291	NM_001173455_exon_4_0_chrX_19371200_f	0	+
chrX	19372608	19372701	NM_001173455_exon_5_0_chrX_19372609_f	0	+
chrX	19373466	19373622	NM_001173455_exon_6_0_chrX_19373467_f	0	+
chrX	19373803	19373875	NM_001173455_exon_7_0_chrX_19373804_f	0	+
chrX	19375769	19375837	NM_001173455_exon_8_0_chrX_19375770_f	0	+
chrX	19377033	19377142	NM_001173455_exon_9_0_chrX_19377034_f	0	+
chrX	19377606	19379826	NM_001173455_exon_10_0_chrX_19377607_f	0	+
chrX	19362010	19362212	NM_000284_exon_0_0_chrX_19362011_f	0	+
chrX	19367429	19367489	NM_000284_exon_1_0_chrX_19367430_f	0	+
chrX	19368054	19368228	NM_000284_exon_2_0_chrX_19368055_f	0	+
chrX	19369398	19369525	NM_000284_exon_3_0_chrX_19369399_f	0	+
chrX	19371199	19371291	NM_000284_exon_4_0_chrX_19371200_f	0	+
chrX	19372608	19372701	NM_000284_exon_5_0_chrX_19372609_f	0	+
chrX	19373466	19373622	NM_000284_exon_6_0_chrX_19373467_f	0	+
chrX	19373803	19373875	NM_000284_exon_7_0_chrX_19373804_f	0	+
chrX	19375769	19375837	NM_000284_exon_8_0_chrX_19375770_f	0	+
chrX	19377033	19377142	NM_000284_exon_9_0_chrX_19377034_f	0	+
chrX	19377606	19379826	NM_000284_exon_10_0_chrX_19377607_f	0	+
chrX	20035205	20035305	NR_037414_exon_0_0_chrX_20035206_r	0	-
chrX	19930979	19935452	NM_198279_exon_0_0_chrX_19930980_r	0	-
chrX	19947902	19948058	NM_198279_exon_1_0_chrX_19947903_r	0	-
chrX	19953926	19954016	NM_198279_exon_2_0_chrX_19953927_r	0	-
chrX	19955622	19955650	NM_198279_exon_3_0_chrX_19955623_r	0	-
chrX	19968870	19968986	NM_198279_exon_4_0_chrX_19968871_r	0	-
chrX	19971105	19971169	NM_198279_exon_5_0_chrX_19971106_r	0	-
chrX	19971895	19972010	NM_198279_exon_6_0_chrX_19971896_r	0	-
chrX	19973508	19973684	NM_198279_exon_7_0_chrX_19973509_r	0	-
chrX	19983161	19983824	NM_198279_exon_8_0_chrX_19983162_r	0	-
chrX	19984197	19984767	NM_198279_exon_9_0_chrX_19984198_r	0	-
chrX	19988341	19988382	NM_198279_exon_10_0_chrX_19988342_r	0	-
chrX	20004934	20005468	NR_024440_exon_0_0_chrX_20004935_r	0	-
chrX	20007803	20007897	NR_024440_exon_1_0_chrX_20007804_r	0	-
chrX	20142635	20146429	NM_001412_exon_0_0_chrX_20142636_r	0	-
chrX	20148633	20148725	NM_001412_exon_1_0_chrX_20148634_r	0	-
chrX	20150299	20150381	NM_001412_exon_2_0_chrX_20150300_r	0	-
chrX	20152074	20152125	NM_001412_exon_3_0_chrX_20152075_r	0	-
chrX	20153855	20153959	NM_001412_exon_4_0_chrX_20153856_r	0	-
chrX	20156656	20156740	NM_001412_exon_5_0_chrX_20156657_r	0	-
chrX	20159742	20159966	NM_001412_exon_6_0_chrX_20159743_r	0	-
chrX	20158085	20158353	NR_046592_exon_0_0_chrX_20158086_f	0	+
chrX	20158452	20158562	NR_046592_exon_1_0_chrX_20158453_f	0	+
chrX	20154183	20154531	NR_023358_exon_0_0_chrX_20154184_r	0	-
chrX	21673466	21676505	NM_153270_exon_0_0_chrX_21673467_r	0	-
chrX	21874104	21876845	NM_206923_exon_0_0_chrX_21874105_f	0	+
chrX	21958690	21958991	NM_001258423_exon_0_0_chrX_21958691_f	0	+
chrX	21985313	21985434	NM_001258423_exon_1_0_chrX_21985314_f	0	+
chrX	21995178	21995354	NM_001258423_exon_2_0_chrX_21995179_f	0	+
chrX	21996077	21996232	NM_001258423_exon_3_0_chrX_21996078_f	0	+
chrX	21996994	21997084	NM_001258423_exon_4_0_chrX_21996995_f	0	+
chrX	22002421	22002536	NM_001258423_exon_5_0_chrX_22002422_f	0	+
chrX	22003261	22003341	NM_001258423_exon_6_0_chrX_22003262_f	0	+
chrX	22010714	22010830	NM_001258423_exon_7_0_chrX_22010715_f	0	+
chrX	22012429	22012955	NM_001258423_exon_8_0_chrX_22012430_f	0	+
chrX	21958826	21958991	NM_004595_exon_0_0_chrX_21958827_f	0	+
chrX	21985313	21985434	NM_004595_exon_1_0_chrX_21985314_f	0	+
chrX	21990014	21990108	NM_004595_exon_2_0_chrX_21990015_f	0	+
chrX	21990624	21990689	NM_004595_exon_3_0_chrX_21990625_f	0	+
chrX	21995178	21995354	NM_004595_exon_4_0_chrX_21995179_f	0	+
chrX	21996077	21996232	NM_004595_exon_5_0_chrX_21996078_f	0	+
chrX	21996994	21997084	NM_004595_exon_6_0_chrX_21996995_f	0	+
chrX	22002421	22002536	NM_004595_exon_7_0_chrX_22002422_f	0	+
chrX	22003261	22003341	NM_004595_exon_8_0_chrX_22003262_f	0	+
chrX	22010714	22010830	NM_004595_exon_9_0_chrX_22010715_f	0	+
chrX	22012429	22012955	NM_004595_exon_10_0_chrX_22012430_f	0	+
chrX	22180848	22181488	NR_046639_exon_0_0_chrX_22180849_r	0	-
chrX	22187910	22187972	NR_046639_exon_1_0_chrX_22187911_r	0	-
chrX	22189275	22189307	NR_046639_exon_2_0_chrX_22189276_r	0	-
chrX	22189626	22189761	NR_046639_exon_3_0_chrX_22189627_r	0	-
chrX	22190062	22191100	NR_046639_exon_4_0_chrX_22190063_r	0	-
chrX	22291029	22292576	NM_152577_exon_0_0_chrX_22291030_f	0	+
chrX	23018077	23020206	NM_182699_exon_0_0_chrX_23018078_f	0	+
chrX	23352984	23353343	NM_173495_exon_0_0_chrX_23352985_f	0	+
chrX	23397707	23398368	NM_173495_exon_1_0_chrX_23397708_f	0	+
chrX	23410647	23414918	NM_173495_exon_2_0_chrX_23410648_f	0	+
chrX	23685644	23685928	NM_006406_exon_0_0_chrX_23685645_f	0	+
chrX	23689645	23689763	NM_006406_exon_1_0_chrX_23689646_f	0	+
chrX	23693106	23693223	NM_006406_exon_2_0_chrX_23693107_f	0	+
chrX	23697281	23697404	NM_006406_exon_3_0_chrX_23697282_f	0	+
chrX	23700512	23700643	NM_006406_exon_4_0_chrX_23700513_f	0	+
chrX	23701787	23701822	NM_006406_exon_5_0_chrX_23701788_f	0	+
chrX	23704401	23704514	NM_006406_exon_6_0_chrX_23704402_f	0	+
chrX	23801274	23801534	NM_002970_exon_0_0_chrX_23801275_f	0	+
chrX	23801774	23801826	NM_002970_exon_1_0_chrX_23801775_f	0	+
chrX	23801916	23802000	NM_002970_exon_2_0_chrX_23801917_f	0	+
chrX	23803444	23803546	NM_002970_exon_3_0_chrX_23803445_f	0	+
chrX	23803636	23803677	NM_002970_exon_4_0_chrX_23803637_f	0	+
chrX	23803802	23804340	NM_002970_exon_5_0_chrX_23803803_f	0	+
chrX	23801274	23801534	NR_027783_exon_0_0_chrX_23801275_f	0	+
chrX	23801774	23801826	NR_027783_exon_1_0_chrX_23801775_f	0	+
chrX	23801916	23802000	NR_027783_exon_2_0_chrX_23801917_f	0	+
chrX	23802410	23802520	NR_027783_exon_3_0_chrX_23802411_f	0	+
chrX	23803444	23803546	NR_027783_exon_4_0_chrX_23803445_f	0	+
chrX	23803636	23803677	NR_027783_exon_5_0_chrX_23803637_f	0	+
chrX	23803802	23804340	NR_027783_exon_6_0_chrX_23803803_f	0	+
chrX	23926122	23926446	NM_001169574_exon_0_0_chrX_23926123_f	0	+
chrX	23928399	23928535	NM_001169574_exon_1_0_chrX_23928400_f	0	+
chrX	23929873	23929973	NM_001169574_exon_2_0_chrX_23929874_f	0	+
chrX	23933816	23933911	NM_001169574_exon_3_0_chrX_23933817_f	0	+
chrX	23934333	23934445	NM_001169574_exon_4_0_chrX_23934334_f	0	+
chrX	23945355	23945487	NM_001169574_exon_5_0_chrX_23945356_f	0	+
chrX	23953312	23953542	NM_001169574_exon_6_0_chrX_23953313_f	0	+
chrX	23956663	23956811	NM_001169574_exon_7_0_chrX_23956664_f	0	+
chrX	23957360	23957624	NM_001169574_exon_8_0_chrX_23957361_f	0	+
chrX	23926122	23926446	NM_152761_exon_0_0_chrX_23926123_f	0	+
chrX	23928399	23928535	NM_152761_exon_1_0_chrX_23928400_f	0	+
chrX	23929873	23929973	NM_152761_exon_2_0_chrX_23929874_f	0	+
chrX	23933816	23933911	NM_152761_exon_3_0_chrX_23933817_f	0	+
chrX	23934333	23934445	NM_152761_exon_4_0_chrX_23934334_f	0	+
chrX	23945355	23945487	NM_152761_exon_5_0_chrX_23945356_f	0	+
chrX	23953312	23953542	NM_152761_exon_6_0_chrX_23953313_f	0	+
chrX	23956663	23956817	NM_152761_exon_7_0_chrX_23956664_f	0	+
chrX	23957360	23957624	NM_152761_exon_8_0_chrX_23957361_f	0	+
chrX	24001832	24007147	NM_030624_exon_0_0_chrX_24001833_r	0	-
chrX	24024105	24024817	NM_030624_exon_1_0_chrX_24024106_r	0	-
chrX	24042973	24043175	NM_030624_exon_2_0_chrX_24042974_r	0	-
chrX	24045256	24045303	NM_030624_exon_3_0_chrX_24045257_r	0	-
chrX	24073064	24073154	NM_001415_exon_0_0_chrX_24073065_f	0	+
chrX	24073731	24073795	NM_001415_exon_1_0_chrX_24073732_f	0	+
chrX	24075537	24075665	NM_001415_exon_2_0_chrX_24075538_f	0	+
chrX	24075749	24075871	NM_001415_exon_3_0_chrX_24075750_f	0	+
chrX	24078204	24078299	NM_001415_exon_4_0_chrX_24078205_f	0	+
chrX	24080532	24080691	NM_001415_exon_5_0_chrX_24080533_f	0	+
chrX	24082317	24082452	NM_001415_exon_6_0_chrX_24082318_f	0	+
chrX	24084114	24084209	NM_001415_exon_7_0_chrX_24084115_f	0	+
chrX	24086080	24086225	NM_001415_exon_8_0_chrX_24086081_f	0	+
chrX	24089674	24089844	NM_001415_exon_9_0_chrX_24089675_f	0	+
chrX	24091207	24091380	NM_001415_exon_10_0_chrX_24091208_f	0	+
chrX	24094838	24096927	NM_001415_exon_11_0_chrX_24094839_f	0	+
chrX	24167853	24167911	NM_003410_exon_0_0_chrX_24167854_f	0	+
chrX	24169807	24169917	NM_003410_exon_1_0_chrX_24169808_f	0	+
chrX	24170836	24170947	NM_003410_exon_2_0_chrX_24170837_f	0	+
chrX	24190831	24190917	NM_003410_exon_3_0_chrX_24190832_f	0	+
chrX	24197299	24197887	NM_003410_exon_4_0_chrX_24197300_f	0	+
chrX	24225442	24225592	NM_003410_exon_5_0_chrX_24225443_f	0	+
chrX	24225828	24225972	NM_003410_exon_6_0_chrX_24225829_f	0	+
chrX	24226334	24226487	NM_003410_exon_7_0_chrX_24226335_f	0	+
chrX	24227016	24227157	NM_003410_exon_8_0_chrX_24227017_f	0	+
chrX	24228309	24234372	NM_003410_exon_9_0_chrX_24228310_f	0	+
chrX	24167761	24167911	NM_001178086_exon_0_0_chrX_24167762_f	0	+
chrX	24225442	24225592	NM_001178086_exon_1_0_chrX_24225443_f	0	+
chrX	24225828	24225972	NM_001178086_exon_2_0_chrX_24225829_f	0	+
chrX	24226334	24226487	NM_001178086_exon_3_0_chrX_24226335_f	0	+
chrX	24227016	24227157	NM_001178086_exon_4_0_chrX_24227017_f	0	+
chrX	24228309	24234372	NM_001178086_exon_5_0_chrX_24228310_f	0	+
chrX	24167845	24167911	NM_001178085_exon_0_0_chrX_24167846_f	0	+
chrX	24169807	24169917	NM_001178085_exon_1_0_chrX_24169808_f	0	+
chrX	24170836	24170947	NM_001178085_exon_2_0_chrX_24170837_f	0	+
chrX	24179831	24179959	NM_001178085_exon_3_0_chrX_24179832_f	0	+
chrX	24190831	24190917	NM_001178085_exon_4_0_chrX_24190832_f	0	+
chrX	24197299	24197887	NM_001178085_exon_5_0_chrX_24197300_f	0	+
chrX	24225442	24225592	NM_001178085_exon_6_0_chrX_24225443_f	0	+
chrX	24225828	24225972	NM_001178085_exon_7_0_chrX_24225829_f	0	+
chrX	24226334	24226487	NM_001178085_exon_8_0_chrX_24226335_f	0	+
chrX	24227016	24227157	NM_001178085_exon_9_0_chrX_24227017_f	0	+
chrX	24228309	24234372	NM_001178085_exon_10_0_chrX_24228310_f	0	+
chrX	24164341	24164568	NR_046657_exon_0_0_chrX_24164342_r	0	-
chrX	24166869	24166959	NR_046657_exon_1_0_chrX_24166870_r	0	-
chrX	24167671	24167771	NR_046657_exon_2_0_chrX_24167672_r	0	-
chrX	24167105	24167370	NM_001330327_exon_0_0_chrX_24167106_f	0	+
chrX	24169807	24169917	NM_001330327_exon_1_0_chrX_24169808_f	0	+
chrX	24170836	24170947	NM_001330327_exon_2_0_chrX_24170837_f	0	+
chrX	24190831	24190917	NM_001330327_exon_3_0_chrX_24190832_f	0	+
chrX	24191723	24191840	NM_001330327_exon_4_0_chrX_24191724_f	0	+
chrX	24197299	24197887	NM_001330327_exon_5_0_chrX_24197300_f	0	+
chrX	24225442	24225592	NM_001330327_exon_6_0_chrX_24225443_f	0	+
chrX	24225828	24225972	NM_001330327_exon_7_0_chrX_24225829_f	0	+
chrX	24226334	24226487	NM_001330327_exon_8_0_chrX_24226335_f	0	+
chrX	24227016	24227157	NM_001330327_exon_9_0_chrX_24227017_f	0	+
chrX	24228309	24234206	NM_001330327_exon_10_0_chrX_24228310_f	0	+
chrX	24167761	24167911	NM_001178095_exon_0_0_chrX_24167762_f	0	+
chrX	24190831	24190917	NM_001178095_exon_1_0_chrX_24190832_f	0	+
chrX	24197299	24197887	NM_001178095_exon_2_0_chrX_24197300_f	0	+
chrX	24225442	24225592	NM_001178095_exon_3_0_chrX_24225443_f	0	+
chrX	24225828	24225972	NM_001178095_exon_4_0_chrX_24225829_f	0	+
chrX	24226334	24226487	NM_001178095_exon_5_0_chrX_24226335_f	0	+
chrX	24227016	24227216	NM_001178095_exon_6_0_chrX_24227017_f	0	+
chrX	24228309	24234372	NM_001178095_exon_7_0_chrX_24228310_f	0	+
chrX	24167840	24167911	NM_001178084_exon_0_0_chrX_24167841_f	0	+
chrX	24190831	24190917	NM_001178084_exon_1_0_chrX_24190832_f	0	+
chrX	24197299	24197887	NM_001178084_exon_2_0_chrX_24197300_f	0	+
chrX	24225442	24225592	NM_001178084_exon_3_0_chrX_24225443_f	0	+
chrX	24225828	24225972	NM_001178084_exon_4_0_chrX_24225829_f	0	+
chrX	24226334	24226487	NM_001178084_exon_5_0_chrX_24226335_f	0	+
chrX	24227016	24227157	NM_001178084_exon_6_0_chrX_24227017_f	0	+
chrX	24228309	24234372	NM_001178084_exon_7_0_chrX_24228310_f	0	+
chrX	24326331	24331510	NM_001136233_exon_0_0_chrX_24326332_r	0	-
chrX	24380799	24385959	NM_001136234_exon_0_0_chrX_24380800_f	0	+
chrX	24668189	24668266	NR_046638_exon_0_0_chrX_24668190_f	0	+
chrX	24676156	24676354	NR_046638_exon_1_0_chrX_24676157_f	0	+
chrX	24762557	24762687	NR_003007_exon_0_0_chrX_24762558_f	0	+
chrX	25021812	25023027	NM_139058_exon_0_0_chrX_25021813_r	0	-
chrX	25025227	25025556	NM_139058_exon_1_0_chrX_25025228_r	0	-
chrX	25028376	25028422	NM_139058_exon_2_0_chrX_25028377_r	0	-
chrX	25031038	25031915	NM_139058_exon_3_0_chrX_25031039_r	0	-
chrX	25033658	25034065	NM_139058_exon_4_0_chrX_25033659_r	0	-
chrX	26156459	26156584	NM_173699_exon_0_0_chrX_26156460_f	0	+
chrX	26157040	26158170	NM_173699_exon_1_0_chrX_26157041_f	0	+
chrX	26158296	26158853	NM_173699_exon_2_0_chrX_26158297_f	0	+
chrX	26210556	26210644	NM_173523_exon_0_0_chrX_26210557_f	0	+
chrX	26211902	26213763	NM_173523_exon_1_0_chrX_26211903_f	0	+
chrX	26234285	26234315	NM_001271752_exon_0_0_chrX_26234286_f	0	+
chrX	26235201	26236387	NM_001271752_exon_1_0_chrX_26235202_f	0	+
chrX	26576453	26579169	NR_001559_exon_0_0_chrX_26576454_f	0	+
chrX	27478327	27481458	NM_207319_exon_0_0_chrX_27478328_r	0	-
chrX	27608498	27608557	NR_148432_exon_0_0_chrX_27608499_f	0	+
chrX	27649995	27651912	NR_148432_exon_1_0_chrX_27649996_f	0	+
chrX	27826106	27826153	NM_182506_exon_0_0_chrX_27826107_f	0	+
chrX	27835670	27835819	NM_182506_exon_1_0_chrX_27835671_f	0	+
chrX	27839374	27841131	NM_182506_exon_2_0_chrX_27839375_f	0	+
chrX	27996109	27999566	NM_001017930_exon_0_0_chrX_27996110_r	0	-
chrX	28513671	28513780	NR_106750_exon_0_0_chrX_28513672_r	0	-
chrX	29592394	29592475	NR_049877_exon_0_0_chrX_29592395_f	0	+
chrX	30260056	30262308	NM_002367_exon_0_0_chrX_30260057_f	0	+
chrX	30248552	30248934	NM_002365_exon_0_0_chrX_30248553_f	0	+
chrX	30249633	30249735	NM_002365_exon_1_0_chrX_30249634_f	0	+
chrX	30250943	30251033	NM_002365_exon_2_0_chrX_30250944_f	0	+
chrX	30251378	30251480	NM_002365_exon_3_0_chrX_30251379_f	0	+
chrX	30253980	30255610	NM_002365_exon_4_0_chrX_30253981_f	0	+
chrX	30233674	30233772	NM_002364_exon_0_0_chrX_30233675_f	0	+
chrX	30236692	30238206	NM_002364_exon_1_0_chrX_30236693_f	0	+
chrX	30261847	30261919	NM_002363_exon_0_0_chrX_30261848_f	0	+
chrX	30264405	30264510	NM_002363_exon_1_0_chrX_30264406_f	0	+
chrX	30265506	30265589	NM_002363_exon_2_0_chrX_30265507_f	0	+
chrX	30268550	30270155	NM_002363_exon_3_0_chrX_30268551_f	0	+
chrX	30261847	30261919	NM_177415_exon_0_0_chrX_30261848_f	0	+
chrX	30264405	30264510	NM_177415_exon_1_0_chrX_30264406_f	0	+
chrX	30268550	30270155	NM_177415_exon_2_0_chrX_30268551_f	0	+
chrX	30265270	30265373	NM_177404_exon_0_0_chrX_30265271_f	0	+
chrX	30268550	30270155	NM_177404_exon_1_0_chrX_30268551_f	0	+
chrX	30322538	30322940	NM_000475_exon_0_0_chrX_30322539_r	0	-
chrX	30326312	30327495	NM_000475_exon_1_0_chrX_30326313_r	0	-
chrX	30576940	30578473	NM_025159_exon_0_0_chrX_30576941_r	0	-
chrX	30594868	30594983	NM_025159_exon_1_0_chrX_30594869_r	0	-
chrX	30595754	30596033	NM_025159_exon_2_0_chrX_30595755_r	0	-
chrX	30671475	30671732	NM_203391_exon_0_0_chrX_30671476_f	0	+
chrX	30683627	30683701	NM_203391_exon_1_0_chrX_30683628_f	0	+
chrX	30686128	30686235	NM_203391_exon_2_0_chrX_30686129_f	0	+
chrX	30695491	30695569	NM_203391_exon_3_0_chrX_30695492_f	0	+
chrX	30709239	30709316	NM_203391_exon_4_0_chrX_30709240_f	0	+
chrX	30712516	30712654	NM_203391_exon_5_0_chrX_30712517_f	0	+
chrX	30714158	30714268	NM_203391_exon_6_0_chrX_30714159_f	0	+
chrX	30714733	30714800	NM_203391_exon_7_0_chrX_30714734_f	0	+
chrX	30715848	30715866	NM_203391_exon_8_0_chrX_30715849_f	0	+
chrX	30718530	30718566	NM_203391_exon_9_0_chrX_30718531_f	0	+
chrX	30718954	30719022	NM_203391_exon_10_0_chrX_30718955_f	0	+
chrX	30725672	30725715	NM_203391_exon_11_0_chrX_30725673_f	0	+
chrX	30726170	30726251	NM_203391_exon_12_0_chrX_30726171_f	0	+
chrX	30736654	30736733	NM_203391_exon_13_0_chrX_30736655_f	0	+
chrX	30737535	30737632	NM_203391_exon_14_0_chrX_30737536_f	0	+
chrX	30738127	30738212	NM_203391_exon_15_0_chrX_30738128_f	0	+
chrX	30738737	30738858	NM_203391_exon_16_0_chrX_30738738_f	0	+
chrX	30738968	30739112	NM_203391_exon_17_0_chrX_30738969_f	0	+
chrX	30742217	30742298	NM_203391_exon_18_0_chrX_30742218_f	0	+
chrX	30746848	30749577	NM_203391_exon_19_0_chrX_30746849_f	0	+
chrX	30671475	30671732	NM_001128127_exon_0_0_chrX_30671476_f	0	+
chrX	30683627	30683701	NM_001128127_exon_1_0_chrX_30683628_f	0	+
chrX	30686128	30686235	NM_001128127_exon_2_0_chrX_30686129_f	0	+
chrX	30695491	30695569	NM_001128127_exon_3_0_chrX_30695492_f	0	+
chrX	30709239	30709316	NM_001128127_exon_4_0_chrX_30709240_f	0	+
chrX	30712516	30712654	NM_001128127_exon_5_0_chrX_30712517_f	0	+
chrX	30714158	30714268	NM_001128127_exon_6_0_chrX_30714159_f	0	+
chrX	30714733	30714800	NM_001128127_exon_7_0_chrX_30714734_f	0	+
chrX	30718530	30718566	NM_001128127_exon_8_0_chrX_30718531_f	0	+
chrX	30718954	30719022	NM_001128127_exon_9_0_chrX_30718955_f	0	+
chrX	30725672	30725715	NM_001128127_exon_10_0_chrX_30725673_f	0	+
chrX	30726170	30726251	NM_001128127_exon_11_0_chrX_30726171_f	0	+
chrX	30736654	30736733	NM_001128127_exon_12_0_chrX_30736655_f	0	+
chrX	30737535	30737632	NM_001128127_exon_13_0_chrX_30737536_f	0	+
chrX	30738127	30738212	NM_001128127_exon_14_0_chrX_30738128_f	0	+
chrX	30738737	30738858	NM_001128127_exon_15_0_chrX_30738738_f	0	+
chrX	30738968	30739112	NM_001128127_exon_16_0_chrX_30738969_f	0	+
chrX	30742217	30742298	NM_001128127_exon_17_0_chrX_30742218_f	0	+
chrX	30745582	30745669	NM_001128127_exon_18_0_chrX_30745583_f	0	+
chrX	30746848	30749577	NM_001128127_exon_19_0_chrX_30746849_f	0	+
chrX	30671475	30671732	NM_001205019_exon_0_0_chrX_30671476_f	0	+
chrX	30683627	30683701	NM_001205019_exon_1_0_chrX_30683628_f	0	+
chrX	30686128	30686235	NM_001205019_exon_2_0_chrX_30686129_f	0	+
chrX	30695491	30695569	NM_001205019_exon_3_0_chrX_30695492_f	0	+
chrX	30709239	30709316	NM_001205019_exon_4_0_chrX_30709240_f	0	+
chrX	30712516	30712654	NM_001205019_exon_5_0_chrX_30712517_f	0	+
chrX	30714158	30714268	NM_001205019_exon_6_0_chrX_30714159_f	0	+
chrX	30714733	30714800	NM_001205019_exon_7_0_chrX_30714734_f	0	+
chrX	30715848	30715866	NM_001205019_exon_8_0_chrX_30715849_f	0	+
chrX	30718530	30718566	NM_001205019_exon_9_0_chrX_30718531_f	0	+
chrX	30718954	30719022	NM_001205019_exon_10_0_chrX_30718955_f	0	+
chrX	30725672	30725715	NM_001205019_exon_11_0_chrX_30725673_f	0	+
chrX	30726170	30726251	NM_001205019_exon_12_0_chrX_30726171_f	0	+
chrX	30736654	30736733	NM_001205019_exon_13_0_chrX_30736655_f	0	+
chrX	30737535	30737632	NM_001205019_exon_14_0_chrX_30737536_f	0	+
chrX	30738127	30738212	NM_001205019_exon_15_0_chrX_30738128_f	0	+
chrX	30738737	30738858	NM_001205019_exon_16_0_chrX_30738738_f	0	+
chrX	30738968	30739112	NM_001205019_exon_17_0_chrX_30738969_f	0	+
chrX	30742217	30742298	NM_001205019_exon_18_0_chrX_30742218_f	0	+
chrX	30745582	30745669	NM_001205019_exon_19_0_chrX_30745583_f	0	+
chrX	30746848	30749577	NM_001205019_exon_20_0_chrX_30746849_f	0	+
chrX	30671475	30671732	NM_000167_exon_0_0_chrX_30671476_f	0	+
chrX	30683627	30683701	NM_000167_exon_1_0_chrX_30683628_f	0	+
chrX	30686128	30686235	NM_000167_exon_2_0_chrX_30686129_f	0	+
chrX	30695491	30695569	NM_000167_exon_3_0_chrX_30695492_f	0	+
chrX	30709239	30709316	NM_000167_exon_4_0_chrX_30709240_f	0	+
chrX	30712516	30712654	NM_000167_exon_5_0_chrX_30712517_f	0	+
chrX	30714158	30714268	NM_000167_exon_6_0_chrX_30714159_f	0	+
chrX	30714733	30714800	NM_000167_exon_7_0_chrX_30714734_f	0	+
chrX	30718530	30718566	NM_000167_exon_8_0_chrX_30718531_f	0	+
chrX	30718954	30719022	NM_000167_exon_9_0_chrX_30718955_f	0	+
chrX	30725672	30725715	NM_000167_exon_10_0_chrX_30725673_f	0	+
chrX	30726170	30726251	NM_000167_exon_11_0_chrX_30726171_f	0	+
chrX	30736654	30736733	NM_000167_exon_12_0_chrX_30736655_f	0	+
chrX	30737535	30737632	NM_000167_exon_13_0_chrX_30737536_f	0	+
chrX	30738127	30738212	NM_000167_exon_14_0_chrX_30738128_f	0	+
chrX	30738737	30738858	NM_000167_exon_15_0_chrX_30738738_f	0	+
chrX	30738968	30739112	NM_000167_exon_16_0_chrX_30738969_f	0	+
chrX	30742217	30742298	NM_000167_exon_17_0_chrX_30742218_f	0	+
chrX	30746848	30749577	NM_000167_exon_18_0_chrX_30746849_f	0	+
chrX	30845558	30849692	NM_152787_exon_0_0_chrX_30845559_r	0	-
chrX	30852167	30852269	NM_152787_exon_1_0_chrX_30852168_r	0	-
chrX	30861082	30861166	NM_152787_exon_2_0_chrX_30861083_r	0	-
chrX	30864667	30864761	NM_152787_exon_3_0_chrX_30864668_r	0	-
chrX	30870894	30871055	NM_152787_exon_4_0_chrX_30870895_r	0	-
chrX	30872232	30873679	NM_152787_exon_5_0_chrX_30872233_r	0	-
chrX	30877603	30877795	NM_152787_exon_6_0_chrX_30877604_r	0	-
chrX	30885231	30885335	NM_152787_exon_7_0_chrX_30885232_r	0	-
chrX	30885581	30885666	NM_152787_exon_8_0_chrX_30885582_r	0	-
chrX	30889815	30889918	NM_152787_exon_9_0_chrX_30889816_r	0	-
chrX	30907230	30907511	NM_152787_exon_10_0_chrX_30907231_r	0	-
chrX	30852739	30852880	NR_145449_exon_0_0_chrX_30852740_f	0	+
chrX	30853313	30853412	NR_145449_exon_1_0_chrX_30853314_f	0	+
chrX	30857136	30857190	NR_145449_exon_2_0_chrX_30857137_f	0	+
chrX	31089357	31090170	NM_031894_exon_0_0_chrX_31089358_r	0	-
chrX	31196311	31196922	NM_004019_exon_0_0_chrX_31196312_r	0	-
chrX	31198486	31198598	NM_004019_exon_1_0_chrX_31198487_r	0	-
chrX	31200854	31201021	NM_004019_exon_2_0_chrX_31200855_r	0	-
chrX	31222077	31222235	NM_004019_exon_3_0_chrX_31222078_r	0	-
chrX	31224698	31224784	NM_004019_exon_4_0_chrX_31224699_r	0	-
chrX	31227614	31227816	NM_004019_exon_5_0_chrX_31227615_r	0	-
chrX	31241163	31241238	NM_004019_exon_6_0_chrX_31241164_r	0	-
chrX	31279071	31279133	NM_004019_exon_7_0_chrX_31279072_r	0	-
chrX	31284926	31285024	NM_004019_exon_8_0_chrX_31284927_r	0	-
chrX	32601772	32601869	NR_037478_exon_0_0_chrX_32601773_r	0	-
chrX	32659590	32659676	NR_031646_exon_0_0_chrX_32659591_r	0	-
chrX	34147868	34150447	NM_203408_exon_0_0_chrX_34147869_r	0	-
chrX	34645180	34648608	NM_031442_exon_0_0_chrX_34645181_r	0	-
chrX	34657363	34657504	NM_031442_exon_1_0_chrX_34657364_r	0	-
chrX	34674920	34675405	NM_031442_exon_2_0_chrX_34674921_r	0	-
chrX	34960912	34963034	NM_152631_exon_0_0_chrX_34960913_f	0	+
chrX	35816458	35816671	NM_001099921_exon_0_0_chrX_35816459_f	0	+
chrX	35820247	35821852	NM_001099921_exon_1_0_chrX_35820248_f	0	+
chrX	35937850	35938165	NM_152632_exon_0_0_chrX_35937851_f	0	+
chrX	35944133	35944285	NM_152632_exon_1_0_chrX_35944134_f	0	+
chrX	35959399	35959515	NM_152632_exon_2_0_chrX_35959400_f	0	+
chrX	35966430	35966569	NM_152632_exon_3_0_chrX_35966431_f	0	+
chrX	35969247	35969476	NM_152632_exon_4_0_chrX_35969248_f	0	+
chrX	35969919	35970080	NM_152632_exon_5_0_chrX_35969920_f	0	+
chrX	35971708	35971836	NM_152632_exon_6_0_chrX_35971709_f	0	+
chrX	35974077	35974313	NM_152632_exon_7_0_chrX_35974078_f	0	+
chrX	35984681	35984871	NM_152632_exon_8_0_chrX_35984682_f	0	+
chrX	35985735	35985949	NM_152632_exon_9_0_chrX_35985736_f	0	+
chrX	35988884	35989040	NM_152632_exon_10_0_chrX_35988885_f	0	+
chrX	35989702	35989889	NM_152632_exon_11_0_chrX_35989703_f	0	+
chrX	35989985	35990082	NM_152632_exon_12_0_chrX_35989986_f	0	+
chrX	35993263	35993480	NM_152632_exon_13_0_chrX_35993264_f	0	+
chrX	35993788	35994030	NM_152632_exon_14_0_chrX_35993789_f	0	+
chrX	36007435	36008269	NM_152632_exon_15_0_chrX_36007436_f	0	+
chrX	37060954	37061867	NM_001271682_exon_0_0_chrX_37060955_r	0	-
chrX	37026431	37029739	NM_001013736_exon_0_0_chrX_37026432_f	0	+
chrX	37545043	37545459	NM_021083_exon_0_0_chrX_37545044_f	0	+
chrX	37553538	37553801	NM_021083_exon_1_0_chrX_37553539_f	0	+
chrX	37586888	37591383	NM_021083_exon_2_0_chrX_37586889_f	0	+
chrX	37698088	37699904	NM_006520_exon_0_0_chrX_37698089_r	0	-
chrX	37700280	37700358	NM_006520_exon_1_0_chrX_37700281_r	0	-
chrX	37701034	37701158	NM_006520_exon_2_0_chrX_37701035_r	0	-
chrX	37705569	37705611	NM_006520_exon_3_0_chrX_37705570_r	0	-
chrX	37706733	37706889	NM_006520_exon_4_0_chrX_37706734_r	0	-
chrX	37639269	37639375	NM_000397_exon_0_0_chrX_37639270_f	0	+
chrX	37641340	37641436	NM_000397_exon_1_0_chrX_37641341_f	0	+
chrX	37642742	37642853	NM_000397_exon_2_0_chrX_37642743_f	0	+
chrX	37651227	37651312	NM_000397_exon_3_0_chrX_37651228_f	0	+
chrX	37652917	37653063	NM_000397_exon_4_0_chrX_37652918_f	0	+
chrX	37655203	37655394	NM_000397_exon_5_0_chrX_37655204_f	0	+
chrX	37658207	37658337	NM_000397_exon_6_0_chrX_37658208_f	0	+
chrX	37660508	37660601	NM_000397_exon_7_0_chrX_37660509_f	0	+
chrX	37663129	37663383	NM_000397_exon_8_0_chrX_37663130_f	0	+
chrX	37664258	37664421	NM_000397_exon_9_0_chrX_37664259_f	0	+
chrX	37665639	37665786	NM_000397_exon_10_0_chrX_37665640_f	0	+
chrX	37668819	37668944	NM_000397_exon_11_0_chrX_37668820_f	0	+
chrX	37670043	37672714	NM_000397_exon_12_0_chrX_37670044_f	0	+
chrX	37850069	37850570	NM_012274_exon_0_0_chrX_37850070_f	0	+
chrX	37883147	37883239	NR_039674_exon_0_0_chrX_37883148_r	0	-
chrX	37892786	37893261	NM_001163334_exon_0_0_chrX_37892787_f	0	+
chrX	37913465	37913675	NM_001163334_exon_1_0_chrX_37913466_f	0	+
chrX	37931299	37931415	NM_001163334_exon_2_0_chrX_37931300_f	0	+
chrX	37932842	37932951	NM_001163334_exon_3_0_chrX_37932843_f	0	+
chrX	37935819	37935954	NM_001163334_exon_4_0_chrX_37935820_f	0	+
chrX	37948698	37948840	NM_001163334_exon_5_0_chrX_37948699_f	0	+
chrX	37953547	37953677	NM_001163334_exon_6_0_chrX_37953548_f	0	+
chrX	37955386	37955487	NM_001163334_exon_7_0_chrX_37955387_f	0	+
chrX	37961594	37961687	NM_001163334_exon_8_0_chrX_37961595_f	0	+
chrX	37962278	37962344	NM_001163334_exon_9_0_chrX_37962279_f	0	+
chrX	37965845	37966024	NM_001163334_exon_10_0_chrX_37965846_f	0	+
chrX	37967852	37967952	NM_001163334_exon_11_0_chrX_37967853_f	0	+
chrX	37969573	37969735	NM_001163334_exon_12_0_chrX_37969574_f	0	+
chrX	37979610	37979719	NM_001163334_exon_13_0_chrX_37979611_f	0	+
chrX	37981332	37981468	NM_001163334_exon_14_0_chrX_37981333_f	0	+
chrX	37984550	37984759	NM_001163334_exon_15_0_chrX_37984551_f	0	+
chrX	37985840	37988073	NM_001163334_exon_16_0_chrX_37985841_f	0	+
chrX	38143701	38146498	NM_001034853_exon_0_0_chrX_38143702_r	0	-
chrX	38147113	38147294	NM_001034853_exon_1_0_chrX_38147114_r	0	-
chrX	38150211	38150277	NM_001034853_exon_2_0_chrX_38150212_r	0	-
chrX	38150645	38150737	NM_001034853_exon_3_0_chrX_38150646_r	0	-
chrX	38156536	38156705	NM_001034853_exon_4_0_chrX_38156537_r	0	-
chrX	38158208	38158394	NM_001034853_exon_5_0_chrX_38158209_r	0	-
chrX	38160499	38160624	NM_001034853_exon_6_0_chrX_38160500_r	0	-
chrX	38163887	38164043	NM_001034853_exon_7_0_chrX_38163888_r	0	-
chrX	38169867	38170026	NM_001034853_exon_8_0_chrX_38169868_r	0	-
chrX	38176568	38176718	NM_001034853_exon_9_0_chrX_38176569_r	0	-
chrX	38178081	38178240	NM_001034853_exon_10_0_chrX_38178082_r	0	-
chrX	38180279	38180342	NM_001034853_exon_11_0_chrX_38180280_r	0	-
chrX	38182105	38182198	NM_001034853_exon_12_0_chrX_38182106_r	0	-
chrX	38182651	38182777	NM_001034853_exon_13_0_chrX_38182652_r	0	-
chrX	38186592	38186788	NM_001034853_exon_14_0_chrX_38186593_r	0	-
chrX	38660684	38660740	NM_021242_exon_0_0_chrX_38660685_f	0	+
chrX	38661787	38663666	NM_021242_exon_1_0_chrX_38661788_f	0	+
chrX	38663935	38665783	NM_021242_exon_2_0_chrX_38663936_f	0	+
chrX	38660500	38661045	NR_046706_exon_0_0_chrX_38660501_r	0	-
chrX	38662985	38663136	NR_046706_exon_1_0_chrX_38662986_r	0	-
chrX	38660684	38660740	NM_001098790_exon_0_0_chrX_38660685_f	0	+
chrX	38663562	38663666	NM_001098790_exon_1_0_chrX_38663563_f	0	+
chrX	38663935	38665783	NM_001098790_exon_2_0_chrX_38663936_f	0	+
chrX	38660684	38660740	NM_001098791_exon_0_0_chrX_38660685_f	0	+
chrX	38663935	38665783	NM_001098791_exon_1_0_chrX_38663936_f	0	+
chrX	39164209	39165421	NR_038968_exon_0_0_chrX_39164210_r	0	-
chrX	39166895	39167154	NR_038968_exon_1_0_chrX_39166896_r	0	-
chrX	39181022	39181184	NR_038968_exon_2_0_chrX_39181023_r	0	-
chrX	39186476	39186616	NR_038968_exon_3_0_chrX_39186477_r	0	-
chrX	39226538	39226677	NR_110385_exon_0_0_chrX_39226539_r	0	-
chrX	39226766	39226845	NR_110385_exon_1_0_chrX_39226767_r	0	-
chrX	39235740	39235944	NR_110385_exon_2_0_chrX_39235741_r	0	-
chrX	39236115	39236236	NR_110385_exon_3_0_chrX_39236116_r	0	-
chrX	39238304	39238480	NR_110385_exon_4_0_chrX_39238305_r	0	-
chrX	39250867	39251028	NR_110385_exon_5_0_chrX_39250868_r	0	-
chrX	39520469	39520575	NR_037501_exon_0_0_chrX_39520470_f	0	+
chrX	39910498	39911653	NM_001123385_exon_0_0_chrX_39910499_r	0	-
chrX	39913138	39913295	NM_001123385_exon_1_0_chrX_39913139_r	0	-
chrX	39913508	39913586	NM_001123385_exon_2_0_chrX_39913509_r	0	-
chrX	39914620	39914766	NM_001123385_exon_3_0_chrX_39914621_r	0	-
chrX	39916407	39916574	NM_001123385_exon_4_0_chrX_39916408_r	0	-
chrX	39921391	39921646	NM_001123385_exon_5_0_chrX_39921392_r	0	-
chrX	39921998	39922324	NM_001123385_exon_6_0_chrX_39921999_r	0	-
chrX	39922860	39923205	NM_001123385_exon_7_0_chrX_39922861_r	0	-
chrX	39923588	39923852	NM_001123385_exon_8_0_chrX_39923589_r	0	-
chrX	39930225	39930412	NM_001123385_exon_9_0_chrX_39930226_r	0	-
chrX	39930889	39930943	NM_001123385_exon_10_0_chrX_39930890_r	0	-
chrX	39931601	39934433	NM_001123385_exon_11_0_chrX_39931602_r	0	-
chrX	39935706	39935785	NM_001123385_exon_12_0_chrX_39935707_r	0	-
chrX	39937096	39937222	NM_001123385_exon_13_0_chrX_39937097_r	0	-
chrX	39956467	39956719	NM_001123385_exon_14_0_chrX_39956468_r	0	-
chrX	39910498	39911653	NM_017745_exon_0_0_chrX_39910499_r	0	-
chrX	39913138	39913295	NM_017745_exon_1_0_chrX_39913139_r	0	-
chrX	39913508	39913586	NM_017745_exon_2_0_chrX_39913509_r	0	-
chrX	39914620	39914766	NM_017745_exon_3_0_chrX_39914621_r	0	-
chrX	39916407	39916574	NM_017745_exon_4_0_chrX_39916408_r	0	-
chrX	39921391	39921646	NM_017745_exon_5_0_chrX_39921392_r	0	-
chrX	39921998	39922324	NM_017745_exon_6_0_chrX_39921999_r	0	-
chrX	39922860	39923103	NM_017745_exon_7_0_chrX_39922861_r	0	-
chrX	39923588	39923852	NM_017745_exon_8_0_chrX_39923589_r	0	-
chrX	39930225	39930412	NM_017745_exon_9_0_chrX_39930226_r	0	-
chrX	39930889	39930943	NM_017745_exon_10_0_chrX_39930890_r	0	-
chrX	39931601	39934433	NM_017745_exon_11_0_chrX_39931602_r	0	-
chrX	39935706	39935785	NM_017745_exon_12_0_chrX_39935707_r	0	-
chrX	39937096	39937222	NM_017745_exon_13_0_chrX_39937097_r	0	-
chrX	39956467	39956719	NM_017745_exon_14_0_chrX_39956468_r	0	-
chrX	40122169	40122805	NR_110386_exon_0_0_chrX_40122170_f	0	+
chrX	40142693	40142865	NR_110386_exon_1_0_chrX_40142694_f	0	+
chrX	40144781	40146974	NR_110386_exon_2_0_chrX_40144782_f	0	+
chrX	40440215	40440354	NM_005765_exon_0_0_chrX_40440216_f	0	+
chrX	40448237	40448368	NM_005765_exon_1_0_chrX_40448238_f	0	+
chrX	40450485	40450617	NM_005765_exon_2_0_chrX_40450486_f	0	+
chrX	40456500	40456596	NM_005765_exon_3_0_chrX_40456501_f	0	+
chrX	40456778	40456916	NM_005765_exon_4_0_chrX_40456779_f	0	+
chrX	40457932	40457986	NM_005765_exon_5_0_chrX_40457933_f	0	+
chrX	40458843	40458993	NM_005765_exon_6_0_chrX_40458844_f	0	+
chrX	40460013	40460133	NM_005765_exon_7_0_chrX_40460014_f	0	+
chrX	40464812	40465888	NM_005765_exon_8_0_chrX_40464813_f	0	+
chrX	40482817	40483391	NM_001195522_exon_0_0_chrX_40482818_f	0	+
chrX	40508794	40511131	NM_004229_exon_0_0_chrX_40508795_r	0	-
chrX	40513615	40513808	NM_004229_exon_1_0_chrX_40513616_r	0	-
chrX	40514186	40514312	NM_004229_exon_2_0_chrX_40514187_r	0	-
chrX	40518478	40518586	NM_004229_exon_3_0_chrX_40518479_r	0	-
chrX	40518679	40518859	NM_004229_exon_4_0_chrX_40518680_r	0	-
chrX	40522176	40522412	NM_004229_exon_5_0_chrX_40522177_r	0	-
chrX	40523558	40523741	NM_004229_exon_6_0_chrX_40523559_r	0	-
chrX	40525971	40526103	NM_004229_exon_7_0_chrX_40525972_r	0	-
chrX	40531112	40531224	NM_004229_exon_8_0_chrX_40531113_r	0	-
chrX	40534472	40534613	NM_004229_exon_9_0_chrX_40534473_r	0	-
chrX	40539115	40539385	NM_004229_exon_10_0_chrX_40539116_r	0	-
chrX	40540009	40540162	NM_004229_exon_11_0_chrX_40540010_r	0	-
chrX	40541103	40541195	NM_004229_exon_12_0_chrX_40541104_r	0	-
chrX	40541854	40542001	NM_004229_exon_13_0_chrX_40541855_r	0	-
chrX	40542087	40542248	NM_004229_exon_14_0_chrX_40542088_r	0	-
chrX	40547705	40547782	NM_004229_exon_15_0_chrX_40547706_r	0	-
chrX	40551434	40551569	NM_004229_exon_16_0_chrX_40551435_r	0	-
chrX	40551959	40552154	NM_004229_exon_17_0_chrX_40551960_r	0	-
chrX	40556275	40556435	NM_004229_exon_18_0_chrX_40556276_r	0	-
chrX	40560416	40560495	NM_004229_exon_19_0_chrX_40560417_r	0	-
chrX	40562695	40562821	NM_004229_exon_20_0_chrX_40562696_r	0	-
chrX	40568599	40568711	NM_004229_exon_21_0_chrX_40568600_r	0	-
chrX	40569230	40569381	NM_004229_exon_22_0_chrX_40569231_r	0	-
chrX	40570420	40570553	NM_004229_exon_23_0_chrX_40570421_r	0	-
chrX	40571437	40571545	NM_004229_exon_24_0_chrX_40571438_r	0	-
chrX	40572165	40572294	NM_004229_exon_25_0_chrX_40572166_r	0	-
chrX	40573029	40573159	NM_004229_exon_26_0_chrX_40573030_r	0	-
chrX	40573788	40573962	NM_004229_exon_27_0_chrX_40573789_r	0	-
chrX	40585997	40586103	NM_004229_exon_28_0_chrX_40585998_r	0	-
chrX	40588570	40588597	NM_004229_exon_29_0_chrX_40588571_r	0	-
chrX	40594449	40594804	NM_004229_exon_30_0_chrX_40594450_r	0	-
chrX	40594647	40595042	NM_001289773_exon_0_0_chrX_40594648_f	0	+
chrX	40597444	40597953	NM_001289773_exon_1_0_chrX_40597445_f	0	+
chrX	40690469	40692449	NR_027761_exon_0_0_chrX_40690470_r	0	-
chrX	41134991	41135136	NR_135616_exon_0_0_chrX_41134992_f	0	+
chrX	41135341	41136030	NR_135616_exon_1_0_chrX_41135342_f	0	+
chrX	41193414	41193550	NM_001193416_exon_0_0_chrX_41193415_f	0	+
chrX	41196660	41196718	NM_001193416_exon_1_0_chrX_41196661_f	0	+
chrX	41198288	41198336	NM_001193416_exon_2_0_chrX_41198289_f	0	+
chrX	41200736	41200869	NM_001193416_exon_3_0_chrX_41200737_f	0	+
chrX	41201747	41201906	NM_001193416_exon_4_0_chrX_41201748_f	0	+
chrX	41201989	41202089	NM_001193416_exon_5_0_chrX_41201990_f	0	+
chrX	41202468	41202604	NM_001193416_exon_6_0_chrX_41202469_f	0	+
chrX	41202989	41203075	NM_001193416_exon_7_0_chrX_41202990_f	0	+
chrX	41203282	41203381	NM_001193416_exon_8_0_chrX_41203283_f	0	+
chrX	41203491	41203652	NM_001193416_exon_9_0_chrX_41203492_f	0	+
chrX	41204432	41204577	NM_001193416_exon_10_0_chrX_41204433_f	0	+
chrX	41204656	41204801	NM_001193416_exon_11_0_chrX_41204657_f	0	+
chrX	41205481	41205663	NM_001193416_exon_12_0_chrX_41205482_f	0	+
chrX	41205757	41205875	NM_001193416_exon_13_0_chrX_41205758_f	0	+
chrX	41206111	41206265	NM_001193416_exon_14_0_chrX_41206112_f	0	+
chrX	41206567	41206704	NM_001193416_exon_15_0_chrX_41206568_f	0	+
chrX	41206892	41209540	NM_001193416_exon_16_0_chrX_41206893_f	0	+
chrX	41193414	41193550	NR_126094_exon_0_0_chrX_41193415_f	0	+
chrX	41196660	41196718	NR_126094_exon_1_0_chrX_41196661_f	0	+
chrX	41196943	41197822	NR_126094_exon_2_0_chrX_41196944_f	0	+
chrX	41192560	41193550	NM_001356_exon_0_0_chrX_41192561_f	0	+
chrX	41196660	41196718	NM_001356_exon_1_0_chrX_41196661_f	0	+
chrX	41198288	41198336	NM_001356_exon_2_0_chrX_41198289_f	0	+
chrX	41200736	41200869	NM_001356_exon_3_0_chrX_41200737_f	0	+
chrX	41201747	41201906	NM_001356_exon_4_0_chrX_41201748_f	0	+
chrX	41201989	41202089	NM_001356_exon_5_0_chrX_41201990_f	0	+
chrX	41202468	41202604	NM_001356_exon_6_0_chrX_41202469_f	0	+
chrX	41202989	41203075	NM_001356_exon_7_0_chrX_41202990_f	0	+
chrX	41203282	41203381	NM_001356_exon_8_0_chrX_41203283_f	0	+
chrX	41203491	41203652	NM_001356_exon_9_0_chrX_41203492_f	0	+
chrX	41204432	41204577	NM_001356_exon_10_0_chrX_41204433_f	0	+
chrX	41204656	41204801	NM_001356_exon_11_0_chrX_41204657_f	0	+
chrX	41205481	41205663	NM_001356_exon_12_0_chrX_41205482_f	0	+
chrX	41205757	41205875	NM_001356_exon_13_0_chrX_41205758_f	0	+
chrX	41206111	41206265	NM_001356_exon_14_0_chrX_41206112_f	0	+
chrX	41206564	41206704	NM_001356_exon_15_0_chrX_41206565_f	0	+
chrX	41206892	41209540	NM_001356_exon_16_0_chrX_41206893_f	0	+
chrX	41192560	41193550	NR_126093_exon_0_0_chrX_41192561_f	0	+
chrX	41196660	41196718	NR_126093_exon_1_0_chrX_41196661_f	0	+
chrX	41198288	41198336	NR_126093_exon_2_0_chrX_41198289_f	0	+
chrX	41200736	41200869	NR_126093_exon_3_0_chrX_41200737_f	0	+
chrX	41201747	41201906	NR_126093_exon_4_0_chrX_41201748_f	0	+
chrX	41201989	41202089	NR_126093_exon_5_0_chrX_41201990_f	0	+
chrX	41202468	41202604	NR_126093_exon_6_0_chrX_41202469_f	0	+
chrX	41202989	41203075	NR_126093_exon_7_0_chrX_41202990_f	0	+
chrX	41203282	41203381	NR_126093_exon_8_0_chrX_41203283_f	0	+
chrX	41203491	41203652	NR_126093_exon_9_0_chrX_41203492_f	0	+
chrX	41204432	41204577	NR_126093_exon_10_0_chrX_41204433_f	0	+
chrX	41204656	41204801	NR_126093_exon_11_0_chrX_41204657_f	0	+
chrX	41205481	41205663	NR_126093_exon_12_0_chrX_41205482_f	0	+
chrX	41205757	41205875	NR_126093_exon_13_0_chrX_41205758_f	0	+
chrX	41206111	41206265	NR_126093_exon_14_0_chrX_41206112_f	0	+
chrX	41206564	41206704	NR_126093_exon_15_0_chrX_41206565_f	0	+
chrX	41206892	41207168	NR_126093_exon_16_0_chrX_41206893_f	0	+
chrX	41217085	41217243	NR_126093_exon_17_0_chrX_41217086_f	0	+
chrX	41223526	41223725	NR_126093_exon_18_0_chrX_41223527_f	0	+
chrX	41193414	41193550	NM_001193417_exon_0_0_chrX_41193415_f	0	+
chrX	41196660	41196718	NM_001193417_exon_1_0_chrX_41196661_f	0	+
chrX	41200736	41200869	NM_001193417_exon_2_0_chrX_41200737_f	0	+
chrX	41201747	41201906	NM_001193417_exon_3_0_chrX_41201748_f	0	+
chrX	41201989	41202089	NM_001193417_exon_4_0_chrX_41201990_f	0	+
chrX	41202468	41202604	NM_001193417_exon_5_0_chrX_41202469_f	0	+
chrX	41202989	41203075	NM_001193417_exon_6_0_chrX_41202990_f	0	+
chrX	41203282	41203381	NM_001193417_exon_7_0_chrX_41203283_f	0	+
chrX	41203491	41203652	NM_001193417_exon_8_0_chrX_41203492_f	0	+
chrX	41204432	41204577	NM_001193417_exon_9_0_chrX_41204433_f	0	+
chrX	41204656	41204801	NM_001193417_exon_10_0_chrX_41204657_f	0	+
chrX	41205481	41205663	NM_001193417_exon_11_0_chrX_41205482_f	0	+
chrX	41205757	41205875	NM_001193417_exon_12_0_chrX_41205758_f	0	+
chrX	41206111	41206265	NM_001193417_exon_13_0_chrX_41206112_f	0	+
chrX	41206564	41206704	NM_001193417_exon_14_0_chrX_41206565_f	0	+
chrX	41206892	41209540	NM_001193417_exon_15_0_chrX_41206893_f	0	+
chrX	41193418	41193550	NM_001363819_exon_0_0_chrX_41193419_f	0	+
chrX	41196660	41196718	NM_001363819_exon_1_0_chrX_41196661_f	0	+
chrX	41196943	41198336	NM_001363819_exon_2_0_chrX_41196944_f	0	+
chrX	41200736	41200869	NM_001363819_exon_3_0_chrX_41200737_f	0	+
chrX	41201747	41201906	NM_001363819_exon_4_0_chrX_41201748_f	0	+
chrX	41201989	41202089	NM_001363819_exon_5_0_chrX_41201990_f	0	+
chrX	41202468	41202604	NM_001363819_exon_6_0_chrX_41202469_f	0	+
chrX	41202989	41203075	NM_001363819_exon_7_0_chrX_41202990_f	0	+
chrX	41203282	41203381	NM_001363819_exon_8_0_chrX_41203283_f	0	+
chrX	41203491	41203652	NM_001363819_exon_9_0_chrX_41203492_f	0	+
chrX	41204432	41204577	NM_001363819_exon_10_0_chrX_41204433_f	0	+
chrX	41204656	41204801	NM_001363819_exon_11_0_chrX_41204657_f	0	+
chrX	41205481	41205663	NM_001363819_exon_12_0_chrX_41205482_f	0	+
chrX	41205757	41205875	NM_001363819_exon_13_0_chrX_41205758_f	0	+
chrX	41206111	41206265	NM_001363819_exon_14_0_chrX_41206112_f	0	+
chrX	41206567	41206704	NM_001363819_exon_15_0_chrX_41206568_f	0	+
chrX	41206892	41209540	NM_001363819_exon_16_0_chrX_41206893_f	0	+
chrX	41306712	41307179	NM_022567_exon_0_0_chrX_41306713_f	0	+
chrX	41332743	41334905	NM_022567_exon_1_0_chrX_41332744_f	0	+
chrX	41583433	41583542	NM_080817_exon_0_0_chrX_41583434_f	0	+
chrX	41586025	41586096	NM_080817_exon_1_0_chrX_41586026_f	0	+
chrX	41586245	41589383	NM_080817_exon_2_0_chrX_41586246_f	0	+
chrX	42636616	42637486	NM_025210_exon_0_0_chrX_42636617_r	0	-
chrX	43036242	43036454	NR_110387_exon_0_0_chrX_43036243_f	0	+
chrX	43049840	43049972	NR_110387_exon_1_0_chrX_43049841_f	0	+
chrX	43055445	43055618	NR_110387_exon_2_0_chrX_43055446_f	0	+
chrX	43056564	43056624	NR_110387_exon_3_0_chrX_43056565_f	0	+
chrX	43082564	43082646	NR_110387_exon_4_0_chrX_43082565_f	0	+
chrX	43084278	43085847	NR_110387_exon_5_0_chrX_43084279_f	0	+
chrX	43808977	43809326	NR_046631_exon_0_0_chrX_43808978_f	0	+
chrX	43812564	43812648	NR_046631_exon_1_0_chrX_43812565_f	0	+
chrX	43813761	43813794	NR_046631_exon_2_0_chrX_43813762_f	0	+
chrX	43820030	43820140	NR_046631_exon_3_0_chrX_43820031_f	0	+
chrX	43828705	43828866	NR_046631_exon_4_0_chrX_43828706_f	0	+
chrX	43830690	43830798	NR_046631_exon_5_0_chrX_43830691_f	0	+
chrX	43808023	43809272	NM_000266_exon_0_0_chrX_43808024_r	0	-
chrX	43817717	43818098	NM_000266_exon_1_0_chrX_43817718_r	0	-
chrX	43832549	43832921	NM_000266_exon_2_0_chrX_43832550_r	0	-
chrX	44382884	44383521	NM_173794_exon_0_0_chrX_44382885_r	0	-
chrX	44386482	44386611	NM_173794_exon_1_0_chrX_44386483_r	0	-
chrX	44397712	44397788	NM_173794_exon_2_0_chrX_44397713_r	0	-
chrX	44401190	44401347	NM_173794_exon_3_0_chrX_44401191_r	0	-
chrX	44402050	44402105	NM_173794_exon_4_0_chrX_44402051_r	0	-
chrX	44703248	44704134	NM_022076_exon_0_0_chrX_44703249_f	0	+
chrX	45007617	45011237	NM_176819_exon_0_0_chrX_45007618_r	0	-
chrX	45013154	45013443	NM_176819_exon_1_0_chrX_45013155_r	0	-
chrX	45016959	45017133	NM_176819_exon_2_0_chrX_45016960_r	0	-
chrX	45050995	45051260	NM_176819_exon_3_0_chrX_45050996_r	0	-
chrX	45059838	45060146	NM_176819_exon_4_0_chrX_45059839_r	0	-
chrX	45021554	45023494	NM_024689_exon_0_0_chrX_45021555_r	0	-
chrX	45050995	45051260	NM_024689_exon_1_0_chrX_45050996_r	0	-
chrX	45059838	45060146	NM_024689_exon_2_0_chrX_45059839_r	0	-
chrX	45364632	45364710	NR_104644_exon_0_0_chrX_45364633_f	0	+
chrX	45369741	45369840	NR_104644_exon_1_0_chrX_45369742_f	0	+
chrX	45380852	45381093	NR_104644_exon_2_0_chrX_45380853_f	0	+
chrX	45383978	45386484	NR_104644_exon_3_0_chrX_45383979_f	0	+
chrX	45364632	45364710	NR_104645_exon_0_0_chrX_45364633_f	0	+
chrX	45369741	45369840	NR_104645_exon_1_0_chrX_45369742_f	0	+
chrX	45380852	45382889	NR_104645_exon_2_0_chrX_45380853_f	0	+
chrX	45606420	45606530	NR_029636_exon_0_0_chrX_45606421_r	0	-
chrX	45605584	45605694	NR_029635_exon_0_0_chrX_45605585_r	0	-
chrX	45590576	45591246	NR_102268_exon_0_0_chrX_45590577_f	0	+
chrX	45707508	45707648	NR_125365_exon_0_0_chrX_45707509_r	0	-
chrX	45708808	45708906	NR_125365_exon_1_0_chrX_45708809_r	0	-
chrX	45710783	45710920	NR_125365_exon_2_0_chrX_45710784_r	0	-
chrX	46185358	46185889	NR_110388_exon_0_0_chrX_46185359_r	0	-
chrX	46186985	46187109	NR_110388_exon_1_0_chrX_46186986_r	0	-
chrX	46306623	46306781	NM_001129899_exon_0_0_chrX_46306624_f	0	+
chrX	46307634	46307745	NM_001129899_exon_1_0_chrX_46307635_f	0	+
chrX	46309865	46309910	NM_001129899_exon_2_0_chrX_46309866_f	0	+
chrX	46322182	46322309	NM_001129899_exon_3_0_chrX_46322183_f	0	+
chrX	46322632	46322743	NM_001129899_exon_4_0_chrX_46322633_f	0	+
chrX	46330576	46330620	NM_001129899_exon_5_0_chrX_46330577_f	0	+
chrX	46332184	46334074	NM_001129899_exon_6_0_chrX_46332185_f	0	+
chrX	46306623	46306781	NM_017776_exon_0_0_chrX_46306624_f	0	+
chrX	46307634	46307745	NM_017776_exon_1_0_chrX_46307635_f	0	+
chrX	46309865	46309910	NM_017776_exon_2_0_chrX_46309866_f	0	+
chrX	46322182	46322309	NM_017776_exon_3_0_chrX_46322183_f	0	+
chrX	46322632	46322728	NM_017776_exon_4_0_chrX_46322633_f	0	+
chrX	46332184	46334074	NM_017776_exon_5_0_chrX_46332185_f	0	+
chrX	46306623	46306781	NM_001129900_exon_0_0_chrX_46306624_f	0	+
chrX	46307634	46307745	NM_001129900_exon_1_0_chrX_46307635_f	0	+
chrX	46309865	46309910	NM_001129900_exon_2_0_chrX_46309866_f	0	+
chrX	46322182	46322309	NM_001129900_exon_3_0_chrX_46322183_f	0	+
chrX	46322632	46322728	NM_001129900_exon_4_0_chrX_46322633_f	0	+
chrX	46330576	46330620	NM_001129900_exon_5_0_chrX_46330577_f	0	+
chrX	46332184	46334074	NM_001129900_exon_6_0_chrX_46332185_f	0	+
chrX	46306623	46306781	NM_001129898_exon_0_0_chrX_46306624_f	0	+
chrX	46307634	46307745	NM_001129898_exon_1_0_chrX_46307635_f	0	+
chrX	46309865	46309910	NM_001129898_exon_2_0_chrX_46309866_f	0	+
chrX	46322182	46322309	NM_001129898_exon_3_0_chrX_46322183_f	0	+
chrX	46322632	46322743	NM_001129898_exon_4_0_chrX_46322633_f	0	+
chrX	46332184	46334074	NM_001129898_exon_5_0_chrX_46332185_f	0	+
chrX	46433121	46434858	NM_019886_exon_0_0_chrX_46433122_f	0	+
chrX	46457194	46457931	NM_019886_exon_1_0_chrX_46457195_f	0	+
chrX	46404924	46405062	NR_015378_exon_0_0_chrX_46404925_f	0	+
chrX	46405900	46407910	NR_015378_exon_1_0_chrX_46405901_f	0	+
chrX	46746853	46747127	NR_046101_exon_0_0_chrX_46746854_r	0	-
chrX	46749727	46749814	NR_046101_exon_1_0_chrX_46749728_r	0	-
chrX	46753958	46754016	NR_046101_exon_2_0_chrX_46753959_r	0	-
chrX	46759038	46759139	NR_046101_exon_3_0_chrX_46759039_r	0	-
chrX	46696477	46696637	NM_006915_exon_0_0_chrX_46696478_f	0	+
chrX	46712910	46713576	NM_006915_exon_1_0_chrX_46712911_f	0	+
chrX	46719422	46719537	NM_006915_exon_2_0_chrX_46719423_f	0	+
chrX	46736939	46737025	NM_006915_exon_3_0_chrX_46736940_f	0	+
chrX	46739120	46741791	NM_006915_exon_4_0_chrX_46739121_f	0	+
chrX	46937753	46938108	NM_004683_exon_0_0_chrX_46937754_f	0	+
chrX	46940528	46940706	NM_004683_exon_1_0_chrX_46940529_f	0	+
chrX	46943816	46943999	NM_004683_exon_2_0_chrX_46943817_f	0	+
chrX	46949174	46949390	NM_004683_exon_3_0_chrX_46949175_f	0	+
chrX	46951076	46951208	NM_004683_exon_4_0_chrX_46951077_f	0	+
chrX	46951459	46951614	NM_004683_exon_5_0_chrX_46951460_f	0	+
chrX	46952295	46952713	NM_004683_exon_6_0_chrX_46952296_f	0	+
chrX	47001614	47001839	NM_001135998_exon_0_0_chrX_47001615_r	0	-
chrX	47002012	47002143	NM_001135998_exon_1_0_chrX_47002013_r	0	-
chrX	47003871	47004609	NM_001135998_exon_2_0_chrX_47003872_r	0	-
chrX	47004616	47004884	NM_001204466_exon_0_0_chrX_47004617_f	0	+
chrX	47006755	47006897	NM_001204466_exon_1_0_chrX_47006756_f	0	+
chrX	47028713	47028897	NM_001204466_exon_2_0_chrX_47028714_f	0	+
chrX	47032526	47032596	NM_001204466_exon_3_0_chrX_47032527_f	0	+
chrX	47034417	47034491	NM_001204466_exon_4_0_chrX_47034418_f	0	+
chrX	47035898	47035985	NM_001204466_exon_5_0_chrX_47035899_f	0	+
chrX	47038501	47038562	NM_001204466_exon_6_0_chrX_47038502_f	0	+
chrX	47038717	47038894	NM_001204466_exon_7_0_chrX_47038718_f	0	+
chrX	47039278	47039439	NM_001204466_exon_8_0_chrX_47039279_f	0	+
chrX	47039610	47039708	NM_001204466_exon_9_0_chrX_47039611_f	0	+
chrX	47039817	47039905	NM_001204466_exon_10_0_chrX_47039818_f	0	+
chrX	47040613	47040800	NM_001204466_exon_11_0_chrX_47040614_f	0	+
chrX	47040905	47041045	NM_001204466_exon_12_0_chrX_47040906_f	0	+
chrX	47041147	47041265	NM_001204466_exon_13_0_chrX_47041148_f	0	+
chrX	47041349	47041441	NM_001204466_exon_14_0_chrX_47041350_f	0	+
chrX	47041560	47041725	NM_001204466_exon_15_0_chrX_47041561_f	0	+
chrX	47044453	47044603	NM_001204466_exon_16_0_chrX_47044454_f	0	+
chrX	47044700	47044766	NM_001204466_exon_17_0_chrX_47044701_f	0	+
chrX	47044840	47045029	NM_001204466_exon_18_0_chrX_47044841_f	0	+
chrX	47045114	47045189	NM_001204466_exon_19_0_chrX_47045115_f	0	+
chrX	47045463	47045570	NM_001204466_exon_20_0_chrX_47045464_f	0	+
chrX	47045656	47045786	NM_001204466_exon_21_0_chrX_47045657_f	0	+
chrX	47045872	47046214	NM_001204466_exon_22_0_chrX_47045873_f	0	+
chrX	47004616	47004884	NM_005676_exon_0_0_chrX_47004617_f	0	+
chrX	47006755	47006897	NM_005676_exon_1_0_chrX_47006756_f	0	+
chrX	47028713	47028897	NM_005676_exon_2_0_chrX_47028714_f	0	+
chrX	47030426	47030657	NM_005676_exon_3_0_chrX_47030427_f	0	+
chrX	47032526	47032596	NM_005676_exon_4_0_chrX_47032527_f	0	+
chrX	47034417	47034491	NM_005676_exon_5_0_chrX_47034418_f	0	+
chrX	47035898	47035985	NM_005676_exon_6_0_chrX_47035899_f	0	+
chrX	47038501	47038562	NM_005676_exon_7_0_chrX_47038502_f	0	+
chrX	47038717	47038894	NM_005676_exon_8_0_chrX_47038718_f	0	+
chrX	47039278	47039439	NM_005676_exon_9_0_chrX_47039279_f	0	+
chrX	47039610	47039708	NM_005676_exon_10_0_chrX_47039611_f	0	+
chrX	47039817	47039905	NM_005676_exon_11_0_chrX_47039818_f	0	+
chrX	47040613	47040800	NM_005676_exon_12_0_chrX_47040614_f	0	+
chrX	47040905	47041045	NM_005676_exon_13_0_chrX_47040906_f	0	+
chrX	47041147	47041265	NM_005676_exon_14_0_chrX_47041148_f	0	+
chrX	47041349	47041441	NM_005676_exon_15_0_chrX_47041350_f	0	+
chrX	47041560	47041725	NM_005676_exon_16_0_chrX_47041561_f	0	+
chrX	47044453	47044603	NM_005676_exon_17_0_chrX_47044454_f	0	+
chrX	47044700	47044766	NM_005676_exon_18_0_chrX_47044701_f	0	+
chrX	47044840	47045029	NM_005676_exon_19_0_chrX_47044841_f	0	+
chrX	47045114	47045189	NM_005676_exon_20_0_chrX_47045115_f	0	+
chrX	47045463	47045570	NM_005676_exon_21_0_chrX_47045464_f	0	+
chrX	47045656	47045786	NM_005676_exon_22_0_chrX_47045657_f	0	+
chrX	47045872	47046214	NM_005676_exon_23_0_chrX_47045873_f	0	+
chrX	47004616	47004884	NM_152856_exon_0_0_chrX_47004617_f	0	+
chrX	47006755	47006897	NM_152856_exon_1_0_chrX_47006756_f	0	+
chrX	47028713	47028897	NM_152856_exon_2_0_chrX_47028714_f	0	+
chrX	47032526	47032596	NM_152856_exon_3_0_chrX_47032527_f	0	+
chrX	47034417	47034491	NM_152856_exon_4_0_chrX_47034418_f	0	+
chrX	47035898	47035985	NM_152856_exon_5_0_chrX_47035899_f	0	+
chrX	47038501	47038562	NM_152856_exon_6_0_chrX_47038502_f	0	+
chrX	47038717	47038894	NM_152856_exon_7_0_chrX_47038718_f	0	+
chrX	47039278	47039436	NM_152856_exon_8_0_chrX_47039279_f	0	+
chrX	47039610	47039708	NM_152856_exon_9_0_chrX_47039611_f	0	+
chrX	47039817	47039905	NM_152856_exon_10_0_chrX_47039818_f	0	+
chrX	47040613	47040800	NM_152856_exon_11_0_chrX_47040614_f	0	+
chrX	47040905	47041045	NM_152856_exon_12_0_chrX_47040906_f	0	+
chrX	47041147	47041265	NM_152856_exon_13_0_chrX_47041148_f	0	+
chrX	47041349	47041441	NM_152856_exon_14_0_chrX_47041350_f	0	+
chrX	47041560	47041725	NM_152856_exon_15_0_chrX_47041561_f	0	+
chrX	47044453	47044603	NM_152856_exon_16_0_chrX_47044454_f	0	+
chrX	47044700	47044766	NM_152856_exon_17_0_chrX_47044701_f	0	+
chrX	47044840	47045029	NM_152856_exon_18_0_chrX_47044841_f	0	+
chrX	47045114	47045189	NM_152856_exon_19_0_chrX_47045115_f	0	+
chrX	47045463	47045570	NM_152856_exon_20_0_chrX_47045464_f	0	+
chrX	47045656	47045786	NM_152856_exon_21_0_chrX_47045657_f	0	+
chrX	47045872	47046214	NM_152856_exon_22_0_chrX_47045873_f	0	+
chrX	46937753	46938108	NM_152869_exon_0_0_chrX_46937754_f	0	+
chrX	46939715	46940335	NM_152869_exon_1_0_chrX_46939716_f	0	+
chrX	46940528	46940706	NM_152869_exon_2_0_chrX_46940529_f	0	+
chrX	46943816	46943999	NM_152869_exon_3_0_chrX_46943817_f	0	+
chrX	46949174	46949390	NM_152869_exon_4_0_chrX_46949175_f	0	+
chrX	46951076	46951208	NM_152869_exon_5_0_chrX_46951077_f	0	+
chrX	46951459	46951614	NM_152869_exon_6_0_chrX_46951460_f	0	+
chrX	46952295	46952713	NM_152869_exon_7_0_chrX_46952296_f	0	+
chrX	46937753	46938108	NM_001282849_exon_0_0_chrX_46937754_f	0	+
chrX	46939715	46940335	NM_001282849_exon_1_0_chrX_46939716_f	0	+
chrX	46940528	46940706	NM_001282849_exon_2_0_chrX_46940529_f	0	+
chrX	46943816	46943999	NM_001282849_exon_3_0_chrX_46943817_f	0	+
chrX	46951076	46951208	NM_001282849_exon_4_0_chrX_46951077_f	0	+
chrX	46951459	46951614	NM_001282849_exon_5_0_chrX_46951460_f	0	+
chrX	46952295	46952713	NM_001282849_exon_6_0_chrX_46952296_f	0	+
chrX	46937753	46938108	NM_001282848_exon_0_0_chrX_46937754_f	0	+
chrX	46939715	46940335	NM_001282848_exon_1_0_chrX_46939716_f	0	+
chrX	46940577	46940706	NM_001282848_exon_2_0_chrX_46940578_f	0	+
chrX	46943816	46943999	NM_001282848_exon_3_0_chrX_46943817_f	0	+
chrX	46949174	46949390	NM_001282848_exon_4_0_chrX_46949175_f	0	+
chrX	46951076	46951208	NM_001282848_exon_5_0_chrX_46951077_f	0	+
chrX	46951459	46951614	NM_001282848_exon_6_0_chrX_46951460_f	0	+
chrX	46952295	46952713	NM_001282848_exon_7_0_chrX_46952296_f	0	+
chrX	47004616	47004884	NM_001204467_exon_0_0_chrX_47004617_f	0	+
chrX	47006755	47006897	NM_001204467_exon_1_0_chrX_47006756_f	0	+
chrX	47028713	47028897	NM_001204467_exon_2_0_chrX_47028714_f	0	+
chrX	47030426	47030657	NM_001204467_exon_3_0_chrX_47030427_f	0	+
chrX	47032526	47032596	NM_001204467_exon_4_0_chrX_47032527_f	0	+
chrX	47034417	47034491	NM_001204467_exon_5_0_chrX_47034418_f	0	+
chrX	47035898	47035985	NM_001204467_exon_6_0_chrX_47035899_f	0	+
chrX	47038501	47038562	NM_001204467_exon_7_0_chrX_47038502_f	0	+
chrX	47038717	47038894	NM_001204467_exon_8_0_chrX_47038718_f	0	+
chrX	47039278	47039436	NM_001204467_exon_9_0_chrX_47039279_f	0	+
chrX	47039610	47039708	NM_001204467_exon_10_0_chrX_47039611_f	0	+
chrX	47039817	47039905	NM_001204467_exon_11_0_chrX_47039818_f	0	+
chrX	47040613	47040800	NM_001204467_exon_12_0_chrX_47040614_f	0	+
chrX	47040905	47041045	NM_001204467_exon_13_0_chrX_47040906_f	0	+
chrX	47041147	47041265	NM_001204467_exon_14_0_chrX_47041148_f	0	+
chrX	47041349	47041441	NM_001204467_exon_15_0_chrX_47041350_f	0	+
chrX	47041560	47041725	NM_001204467_exon_16_0_chrX_47041561_f	0	+
chrX	47044453	47044603	NM_001204467_exon_17_0_chrX_47044454_f	0	+
chrX	47044700	47044766	NM_001204467_exon_18_0_chrX_47044701_f	0	+
chrX	47044840	47045029	NM_001204467_exon_19_0_chrX_47044841_f	0	+
chrX	47045114	47045189	NM_001204467_exon_20_0_chrX_47045115_f	0	+
chrX	47045463	47045570	NM_001204467_exon_21_0_chrX_47045464_f	0	+
chrX	47045656	47045786	NM_001204467_exon_22_0_chrX_47045657_f	0	+
chrX	47045872	47046214	NM_001204467_exon_23_0_chrX_47045873_f	0	+
chrX	47004616	47004915	NM_001204468_exon_0_0_chrX_47004617_f	0	+
chrX	47006755	47006897	NM_001204468_exon_1_0_chrX_47006756_f	0	+
chrX	47028713	47028897	NM_001204468_exon_2_0_chrX_47028714_f	0	+
chrX	47030426	47030657	NM_001204468_exon_3_0_chrX_47030427_f	0	+
chrX	47032526	47032596	NM_001204468_exon_4_0_chrX_47032527_f	0	+
chrX	47034417	47034491	NM_001204468_exon_5_0_chrX_47034418_f	0	+
chrX	47035898	47035985	NM_001204468_exon_6_0_chrX_47035899_f	0	+
chrX	47038501	47038562	NM_001204468_exon_7_0_chrX_47038502_f	0	+
chrX	47038717	47038894	NM_001204468_exon_8_0_chrX_47038718_f	0	+
chrX	47039278	47039439	NM_001204468_exon_9_0_chrX_47039279_f	0	+
chrX	47039610	47039708	NM_001204468_exon_10_0_chrX_47039611_f	0	+
chrX	47039817	47039905	NM_001204468_exon_11_0_chrX_47039818_f	0	+
chrX	47040613	47040800	NM_001204468_exon_12_0_chrX_47040614_f	0	+
chrX	47040905	47041045	NM_001204468_exon_13_0_chrX_47040906_f	0	+
chrX	47041147	47041265	NM_001204468_exon_14_0_chrX_47041148_f	0	+
chrX	47041349	47041441	NM_001204468_exon_15_0_chrX_47041350_f	0	+
chrX	47041560	47041725	NM_001204468_exon_16_0_chrX_47041561_f	0	+
chrX	47044453	47044603	NM_001204468_exon_17_0_chrX_47044454_f	0	+
chrX	47044700	47044766	NM_001204468_exon_18_0_chrX_47044701_f	0	+
chrX	47044840	47045029	NM_001204468_exon_19_0_chrX_47044841_f	0	+
chrX	47045114	47045189	NM_001204468_exon_20_0_chrX_47045115_f	0	+
chrX	47045463	47045570	NM_001204468_exon_21_0_chrX_47045464_f	0	+
chrX	47045656	47045786	NM_001204468_exon_22_0_chrX_47045657_f	0	+
chrX	47045872	47046214	NM_001204468_exon_23_0_chrX_47045873_f	0	+
chrX	47001614	47001839	NM_019056_exon_0_0_chrX_47001615_r	0	-
chrX	47001982	47002143	NM_019056_exon_1_0_chrX_47001983_r	0	-
chrX	47003871	47004609	NM_019056_exon_2_0_chrX_47003872_r	0	-
chrX	47077527	47078063	NM_033018_exon_0_0_chrX_47077528_f	0	+
chrX	47082950	47083158	NM_033018_exon_1_0_chrX_47082951_f	0	+
chrX	47083783	47083917	NM_033018_exon_2_0_chrX_47083784_f	0	+
chrX	47084016	47084142	NM_033018_exon_3_0_chrX_47084017_f	0	+
chrX	47084232	47084289	NM_033018_exon_4_0_chrX_47084233_f	0	+
chrX	47084386	47084501	NM_033018_exon_5_0_chrX_47084387_f	0	+
chrX	47085170	47085265	NM_033018_exon_6_0_chrX_47085171_f	0	+
chrX	47085363	47085426	NM_033018_exon_7_0_chrX_47085364_f	0	+
chrX	47085677	47085801	NM_033018_exon_8_0_chrX_47085678_f	0	+
chrX	47085981	47086102	NM_033018_exon_9_0_chrX_47085982_f	0	+
chrX	47086210	47086308	NM_033018_exon_10_0_chrX_47086211_f	0	+
chrX	47086392	47086498	NM_033018_exon_11_0_chrX_47086393_f	0	+
chrX	47086579	47086622	NM_033018_exon_12_0_chrX_47086580_f	0	+
chrX	47086777	47086868	NM_033018_exon_13_0_chrX_47086778_f	0	+
chrX	47087965	47088043	NM_033018_exon_14_0_chrX_47087966_f	0	+
chrX	47088129	47089394	NM_033018_exon_15_0_chrX_47088130_f	0	+
chrX	47078075	47078504	NM_006201_exon_0_0_chrX_47078076_f	0	+
chrX	47082950	47083158	NM_006201_exon_1_0_chrX_47082951_f	0	+
chrX	47083783	47083917	NM_006201_exon_2_0_chrX_47083784_f	0	+
chrX	47084016	47084142	NM_006201_exon_3_0_chrX_47084017_f	0	+
chrX	47084232	47084289	NM_006201_exon_4_0_chrX_47084233_f	0	+
chrX	47084386	47084501	NM_006201_exon_5_0_chrX_47084387_f	0	+
chrX	47085170	47085265	NM_006201_exon_6_0_chrX_47085171_f	0	+
chrX	47085363	47085426	NM_006201_exon_7_0_chrX_47085364_f	0	+
chrX	47085677	47085801	NM_006201_exon_8_0_chrX_47085678_f	0	+
chrX	47085981	47086102	NM_006201_exon_9_0_chrX_47085982_f	0	+
chrX	47086210	47086308	NM_006201_exon_10_0_chrX_47086211_f	0	+
chrX	47086392	47086498	NM_006201_exon_11_0_chrX_47086393_f	0	+
chrX	47086579	47086622	NM_006201_exon_12_0_chrX_47086580_f	0	+
chrX	47086777	47086868	NM_006201_exon_13_0_chrX_47086778_f	0	+
chrX	47087965	47088043	NM_006201_exon_14_0_chrX_47087966_f	0	+
chrX	47088129	47089394	NM_006201_exon_15_0_chrX_47088130_f	0	+
chrX	47082416	47082710	NM_001170460_exon_0_0_chrX_47082417_f	0	+
chrX	47082950	47083158	NM_001170460_exon_1_0_chrX_47082951_f	0	+
chrX	47083783	47083917	NM_001170460_exon_2_0_chrX_47083784_f	0	+
chrX	47084016	47084142	NM_001170460_exon_3_0_chrX_47084017_f	0	+
chrX	47084232	47084289	NM_001170460_exon_4_0_chrX_47084233_f	0	+
chrX	47084386	47084501	NM_001170460_exon_5_0_chrX_47084387_f	0	+
chrX	47085170	47085265	NM_001170460_exon_6_0_chrX_47085171_f	0	+
chrX	47085363	47085426	NM_001170460_exon_7_0_chrX_47085364_f	0	+
chrX	47085677	47085801	NM_001170460_exon_8_0_chrX_47085678_f	0	+
chrX	47085981	47086102	NM_001170460_exon_9_0_chrX_47085982_f	0	+
chrX	47086210	47086308	NM_001170460_exon_10_0_chrX_47086211_f	0	+
chrX	47086392	47086498	NM_001170460_exon_11_0_chrX_47086393_f	0	+
chrX	47086579	47086622	NM_001170460_exon_12_0_chrX_47086580_f	0	+
chrX	47086777	47086868	NM_001170460_exon_13_0_chrX_47086778_f	0	+
chrX	47087965	47088043	NM_001170460_exon_14_0_chrX_47087966_f	0	+
chrX	47088129	47089394	NM_001170460_exon_15_0_chrX_47088130_f	0	+
chrX	47064246	47065254	NR_024616_exon_0_0_chrX_47064247_f	0	+
chrX	47092313	47092618	NM_004651_exon_0_0_chrX_47092314_f	0	+
chrX	47098468	47098578	NM_004651_exon_1_0_chrX_47098469_f	0	+
chrX	47098749	47098880	NM_004651_exon_2_0_chrX_47098750_f	0	+
chrX	47099188	47099306	NM_004651_exon_3_0_chrX_47099189_f	0	+
chrX	47099703	47099849	NM_004651_exon_4_0_chrX_47099704_f	0	+
chrX	47099985	47100047	NM_004651_exon_5_0_chrX_47099986_f	0	+
chrX	47100172	47100275	NM_004651_exon_6_0_chrX_47100173_f	0	+
chrX	47100675	47100849	NM_004651_exon_7_0_chrX_47100676_f	0	+
chrX	47100939	47101098	NM_004651_exon_8_0_chrX_47100940_f	0	+
chrX	47101480	47101705	NM_004651_exon_9_0_chrX_47101481_f	0	+
chrX	47101837	47101921	NM_004651_exon_10_0_chrX_47101838_f	0	+
chrX	47102024	47102119	NM_004651_exon_11_0_chrX_47102025_f	0	+
chrX	47102794	47103001	NM_004651_exon_12_0_chrX_47102795_f	0	+
chrX	47103896	47103949	NM_004651_exon_13_0_chrX_47103897_f	0	+
chrX	47104080	47104323	NM_004651_exon_14_0_chrX_47104081_f	0	+
chrX	47104414	47104485	NM_004651_exon_15_0_chrX_47104415_f	0	+
chrX	47104768	47104881	NM_004651_exon_16_0_chrX_47104769_f	0	+
chrX	47106470	47106620	NM_004651_exon_17_0_chrX_47106471_f	0	+
chrX	47106702	47106818	NM_004651_exon_18_0_chrX_47106703_f	0	+
chrX	47107009	47107098	NM_004651_exon_19_0_chrX_47107010_f	0	+
chrX	47107191	47107727	NM_004651_exon_20_0_chrX_47107192_f	0	+
chrX	47229998	47230139	NM_003446_exon_0_0_chrX_47229999_f	0	+
chrX	47269674	47269801	NM_003446_exon_1_0_chrX_47269675_f	0	+
chrX	47270078	47270174	NM_003446_exon_2_0_chrX_47270079_f	0	+
chrX	47271767	47273098	NM_003446_exon_3_0_chrX_47271768_f	0	+
chrX	47248048	47248175	NR_003710_exon_0_0_chrX_47248049_f	0	+
chrX	47446827	47446904	NR_039926_exon_0_0_chrX_47446828_f	0	+
chrX	47420498	47420650	NM_001256197_exon_0_0_chrX_47420499_f	0	+
chrX	47422307	47422462	NM_001256197_exon_1_0_chrX_47422308_f	0	+
chrX	47422624	47422728	NM_001256197_exon_2_0_chrX_47422625_f	0	+
chrX	47424195	47424298	NM_001256197_exon_3_0_chrX_47424196_f	0	+
chrX	47424383	47424538	NM_001256197_exon_4_0_chrX_47424384_f	0	+
chrX	47424650	47425373	NM_001256197_exon_5_0_chrX_47424651_f	0	+
chrX	47342114	47344626	NR_126059_exon_0_0_chrX_47342115_f	0	+
chrX	47420498	47420650	NM_001256196_exon_0_0_chrX_47420499_f	0	+
chrX	47422307	47422462	NM_001256196_exon_1_0_chrX_47422308_f	0	+
chrX	47422624	47422728	NM_001256196_exon_2_0_chrX_47422625_f	0	+
chrX	47424195	47424298	NM_001256196_exon_3_0_chrX_47424196_f	0	+
chrX	47424383	47424538	NM_001256196_exon_4_0_chrX_47424384_f	0	+
chrX	47424641	47424749	NM_001256196_exon_5_0_chrX_47424642_f	0	+
chrX	47426037	47426179	NM_001256196_exon_6_0_chrX_47426038_f	0	+
chrX	47426282	47426310	NM_001256196_exon_7_0_chrX_47426283_f	0	+
chrX	47426384	47426530	NM_001256196_exon_8_0_chrX_47426385_f	0	+
chrX	47426628	47426831	NM_001256196_exon_9_0_chrX_47426629_f	0	+
chrX	47428116	47428293	NM_001256196_exon_10_0_chrX_47428117_f	0	+
chrX	47428385	47428432	NM_001256196_exon_11_0_chrX_47428386_f	0	+
chrX	47428937	47429056	NM_001256196_exon_12_0_chrX_47428938_f	0	+
chrX	47429291	47429423	NM_001256196_exon_13_0_chrX_47429292_f	0	+
chrX	47430276	47430411	NM_001256196_exon_14_0_chrX_47430277_f	0	+
chrX	47430721	47431320	NM_001256196_exon_15_0_chrX_47430722_f	0	+
chrX	47441689	47441873	NM_003254_exon_0_0_chrX_47441690_f	0	+
chrX	47442806	47442935	NM_003254_exon_1_0_chrX_47442807_f	0	+
chrX	47444334	47444414	NM_003254_exon_2_0_chrX_47444335_f	0	+
chrX	47444603	47444730	NM_003254_exon_3_0_chrX_47444604_f	0	+
chrX	47444941	47445066	NM_003254_exon_4_0_chrX_47444942_f	0	+
chrX	47445919	47446190	NM_003254_exon_5_0_chrX_47445920_f	0	+
chrX	47420498	47420650	NM_001654_exon_0_0_chrX_47420499_f	0	+
chrX	47422307	47422462	NM_001654_exon_1_0_chrX_47422308_f	0	+
chrX	47422624	47422728	NM_001654_exon_2_0_chrX_47422625_f	0	+
chrX	47424195	47424298	NM_001654_exon_3_0_chrX_47424196_f	0	+
chrX	47424383	47424538	NM_001654_exon_4_0_chrX_47424384_f	0	+
chrX	47424650	47424749	NM_001654_exon_5_0_chrX_47424651_f	0	+
chrX	47426037	47426179	NM_001654_exon_6_0_chrX_47426038_f	0	+
chrX	47426282	47426310	NM_001654_exon_7_0_chrX_47426283_f	0	+
chrX	47426384	47426530	NM_001654_exon_8_0_chrX_47426385_f	0	+
chrX	47426628	47426831	NM_001654_exon_9_0_chrX_47426629_f	0	+
chrX	47428116	47428293	NM_001654_exon_10_0_chrX_47428117_f	0	+
chrX	47428385	47428432	NM_001654_exon_11_0_chrX_47428386_f	0	+
chrX	47428937	47429056	NM_001654_exon_12_0_chrX_47428938_f	0	+
chrX	47429291	47429423	NM_001654_exon_13_0_chrX_47429292_f	0	+
chrX	47430276	47430411	NM_001654_exon_14_0_chrX_47430277_f	0	+
chrX	47430721	47431320	NM_001654_exon_15_0_chrX_47430722_f	0	+
chrX	47511190	47511294	NR_045560_exon_0_0_chrX_47511191_r	0	-
chrX	47511479	47511543	NR_045560_exon_1_0_chrX_47511480_r	0	-
chrX	47513427	47513492	NR_045560_exon_2_0_chrX_47513428_r	0	-
chrX	47516581	47516689	NR_045560_exon_3_0_chrX_47516582_r	0	-
chrX	47516970	47517038	NR_045560_exon_4_0_chrX_47516971_r	0	-
chrX	47517180	47517262	NR_045560_exon_5_0_chrX_47517181_r	0	-
chrX	47518228	47518335	NR_045560_exon_6_0_chrX_47518229_r	0	-
chrX	47518513	47518579	NR_045560_exon_7_0_chrX_47518514_r	0	-
chrX	47494918	47496326	NM_005229_exon_0_0_chrX_47494919_r	0	-
chrX	47496411	47496513	NM_005229_exon_1_0_chrX_47496412_r	0	-
chrX	47497149	47497581	NM_005229_exon_2_0_chrX_47497150_r	0	-
chrX	47498293	47498737	NM_005229_exon_3_0_chrX_47498294_r	0	-
chrX	47500630	47500874	NM_005229_exon_4_0_chrX_47500631_r	0	-
chrX	47509821	47510003	NM_005229_exon_5_0_chrX_47509822_r	0	-
chrX	47511190	47511294	NR_045559_exon_0_0_chrX_47511191_r	0	-
chrX	47511479	47511543	NR_045559_exon_1_0_chrX_47511480_r	0	-
chrX	47516581	47516689	NR_045559_exon_2_0_chrX_47516582_r	0	-
chrX	47517180	47517262	NR_045559_exon_3_0_chrX_47517181_r	0	-
chrX	47518228	47518579	NR_045559_exon_4_0_chrX_47518229_r	0	-
chrX	47511190	47511294	NM_004182_exon_0_0_chrX_47511191_r	0	-
chrX	47511479	47511543	NM_004182_exon_1_0_chrX_47511480_r	0	-
chrX	47516581	47516689	NM_004182_exon_2_0_chrX_47516582_r	0	-
chrX	47516970	47517038	NM_004182_exon_3_0_chrX_47516971_r	0	-
chrX	47517180	47517262	NM_004182_exon_4_0_chrX_47517181_r	0	-
chrX	47518228	47518335	NM_004182_exon_5_0_chrX_47518229_r	0	-
chrX	47518513	47518579	NM_004182_exon_6_0_chrX_47518514_r	0	-
chrX	47511190	47511294	NM_153477_exon_0_0_chrX_47511191_r	0	-
chrX	47511479	47511543	NM_153477_exon_1_0_chrX_47511480_r	0	-
chrX	47516581	47516689	NM_153477_exon_2_0_chrX_47516582_r	0	-
chrX	47516970	47517038	NM_153477_exon_3_0_chrX_47516971_r	0	-
chrX	47517180	47517262	NM_153477_exon_4_0_chrX_47517181_r	0	-
chrX	47518228	47518579	NM_153477_exon_5_0_chrX_47518229_r	0	-
chrX	47518231	47518579	NR_028119_exon_0_0_chrX_47518232_f	0	+
chrX	47519293	47519510	NR_028119_exon_1_0_chrX_47519294_f	0	+
chrX	47483611	47483839	NM_002621_exon_0_0_chrX_47483612_r	0	-
chrX	47485456	47485568	NM_002621_exon_1_0_chrX_47485457_r	0	-
chrX	47485726	47485918	NM_002621_exon_2_0_chrX_47485727_r	0	-
chrX	47486171	47486345	NM_002621_exon_3_0_chrX_47486172_r	0	-
chrX	47486539	47486731	NM_002621_exon_4_0_chrX_47486540_r	0	-
chrX	47486869	47487040	NM_002621_exon_5_0_chrX_47486870_r	0	-
chrX	47487500	47487676	NM_002621_exon_6_0_chrX_47487501_r	0	-
chrX	47488922	47489073	NM_002621_exon_7_0_chrX_47488923_r	0	-
chrX	47489167	47489308	NM_002621_exon_8_0_chrX_47489168_r	0	-
chrX	47489527	47489704	NM_002621_exon_9_0_chrX_47489528_r	0	-
chrX	47494918	47496326	NM_001257168_exon_0_0_chrX_47494919_r	0	-
chrX	47496411	47496451	NM_001257168_exon_1_0_chrX_47496412_r	0	-
chrX	47498677	47498737	NM_001257168_exon_2_0_chrX_47498678_r	0	-
chrX	47500630	47500874	NM_001257168_exon_3_0_chrX_47500631_r	0	-
chrX	47509319	47509425	NM_001257168_exon_4_0_chrX_47509320_r	0	-
chrX	47509821	47510003	NM_001257168_exon_5_0_chrX_47509822_r	0	-
chrX	47483611	47483839	NM_001145252_exon_0_0_chrX_47483612_r	0	-
chrX	47485456	47485568	NM_001145252_exon_1_0_chrX_47485457_r	0	-
chrX	47485726	47485918	NM_001145252_exon_2_0_chrX_47485727_r	0	-
chrX	47486171	47486345	NM_001145252_exon_3_0_chrX_47486172_r	0	-
chrX	47486539	47486731	NM_001145252_exon_4_0_chrX_47486540_r	0	-
chrX	47486869	47487040	NM_001145252_exon_5_0_chrX_47486870_r	0	-
chrX	47487500	47487676	NM_001145252_exon_6_0_chrX_47487501_r	0	-
chrX	47488922	47489073	NM_001145252_exon_7_0_chrX_47488923_r	0	-
chrX	47489167	47489369	NM_001145252_exon_8_0_chrX_47489168_r	0	-
chrX	47494918	47496326	NM_001114123_exon_0_0_chrX_47494919_r	0	-
chrX	47496411	47496513	NM_001114123_exon_1_0_chrX_47496412_r	0	-
chrX	47497149	47497581	NM_001114123_exon_2_0_chrX_47497150_r	0	-
chrX	47498293	47498737	NM_001114123_exon_3_0_chrX_47498294_r	0	-
chrX	47500630	47500874	NM_001114123_exon_4_0_chrX_47500631_r	0	-
chrX	47509319	47509425	NM_001114123_exon_5_0_chrX_47509320_r	0	-
chrX	47509821	47510003	NM_001114123_exon_6_0_chrX_47509822_r	0	-
chrX	47917566	47919592	NM_001037735_exon_0_0_chrX_47917567_r	0	-
chrX	47919828	47919924	NM_001037735_exon_1_0_chrX_47919829_r	0	-
chrX	47920197	47920324	NM_001037735_exon_2_0_chrX_47920198_r	0	-
chrX	47926259	47926449	NM_001037735_exon_3_0_chrX_47926260_r	0	-
chrX	47930431	47930508	NM_001037735_exon_4_0_chrX_47930432_r	0	-
chrX	47917566	47919588	NM_001282202_exon_0_0_chrX_47917567_r	0	-
chrX	47919828	47919924	NM_001282202_exon_1_0_chrX_47919829_r	0	-
chrX	47920197	47920324	NM_001282202_exon_2_0_chrX_47920198_r	0	-
chrX	47926259	47926449	NM_001282202_exon_3_0_chrX_47926260_r	0	-
chrX	47930633	47931025	NM_001282202_exon_4_0_chrX_47930634_r	0	-
chrX	47917566	47919592	NM_001282201_exon_0_0_chrX_47917567_r	0	-
chrX	47919828	47919924	NM_001282201_exon_1_0_chrX_47919829_r	0	-
chrX	47920197	47920324	NM_001282201_exon_2_0_chrX_47920198_r	0	-
chrX	47926259	47926449	NM_001282201_exon_3_0_chrX_47926260_r	0	-
chrX	47930633	47931025	NM_001282201_exon_4_0_chrX_47930634_r	0	-
chrX	47915698	47915821	NR_046742_exon_0_0_chrX_47915699_f	0	+
chrX	47925698	47926696	NR_046742_exon_1_0_chrX_47925699_f	0	+
chrX	47917566	47919592	NM_001190255_exon_0_0_chrX_47917567_r	0	-
chrX	47919828	47919924	NM_001190255_exon_1_0_chrX_47919829_r	0	-
chrX	47920197	47920282	NM_001190255_exon_2_0_chrX_47920198_r	0	-
chrX	47926259	47926449	NM_001190255_exon_3_0_chrX_47926260_r	0	-
chrX	47930832	47931025	NM_001190255_exon_4_0_chrX_47930833_r	0	-
chrX	47867138	47867345	NM_001079900_exon_0_0_chrX_47867139_f	0	+
chrX	47867773	47867932	NM_001079900_exon_1_0_chrX_47867774_f	0	+
chrX	47868762	47868841	NM_001079900_exon_2_0_chrX_47868763_f	0	+
chrX	47868945	47869133	NM_001079900_exon_3_0_chrX_47868946_f	0	+
chrX	47863733	47863815	NM_205856_exon_0_0_chrX_47863734_f	0	+
chrX	47867114	47867345	NM_205856_exon_1_0_chrX_47867115_f	0	+
chrX	47867773	47867932	NM_205856_exon_2_0_chrX_47867774_f	0	+
chrX	47868762	47868841	NM_205856_exon_3_0_chrX_47868763_f	0	+
chrX	47868945	47869126	NM_205856_exon_4_0_chrX_47868946_f	0	+
chrX	48045655	48046292	NM_175723_exon_0_0_chrX_48045656_r	0	-
chrX	48047062	48047167	NM_175723_exon_1_0_chrX_48047063_r	0	-
chrX	48049568	48049704	NM_175723_exon_2_0_chrX_48049569_r	0	-
chrX	48051667	48051717	NM_175723_exon_3_0_chrX_48051668_r	0	-
chrX	48053564	48053660	NM_175723_exon_4_0_chrX_48053565_r	0	-
chrX	48054175	48054290	NM_175723_exon_5_0_chrX_48054176_r	0	-
chrX	48054725	48054814	NM_175723_exon_6_0_chrX_48054726_r	0	-
chrX	48056166	48056199	NM_175723_exon_7_0_chrX_48056167_r	0	-
chrX	48045655	48046292	NM_021015_exon_0_0_chrX_48045656_r	0	-
chrX	48047062	48047167	NM_021015_exon_1_0_chrX_48047063_r	0	-
chrX	48049568	48049704	NM_021015_exon_2_0_chrX_48049569_r	0	-
chrX	48051667	48051717	NM_021015_exon_3_0_chrX_48051668_r	0	-
chrX	48053564	48053660	NM_021015_exon_4_0_chrX_48053565_r	0	-
chrX	48054175	48054290	NM_021015_exon_5_0_chrX_48054176_r	0	-
chrX	48054442	48054565	NM_021015_exon_6_0_chrX_48054443_r	0	-
chrX	48054725	48054814	NM_021015_exon_7_0_chrX_48054726_r	0	-
chrX	48056166	48056199	NM_021015_exon_8_0_chrX_48056167_r	0	-
chrX	47990007	47990214	NM_001079900_exon_0_0_chrX_47990008_f	0	+
chrX	47990642	47990801	NM_001079900_exon_1_0_chrX_47990643_f	0	+
chrX	47991631	47991710	NM_001079900_exon_2_0_chrX_47991632_f	0	+
chrX	47991814	47992002	NM_001079900_exon_3_0_chrX_47991815_f	0	+
chrX	47986602	47986684	NM_205856_exon_0_0_chrX_47986603_f	0	+
chrX	47989983	47990214	NM_205856_exon_1_0_chrX_47989984_f	0	+
chrX	47990642	47990801	NM_205856_exon_2_0_chrX_47990643_f	0	+
chrX	47991631	47991710	NM_205856_exon_3_0_chrX_47991632_f	0	+
chrX	47991814	47991995	NM_205856_exon_4_0_chrX_47991815_f	0	+
chrX	48205862	48206470	NM_021014_exon_0_0_chrX_48205863_r	0	-
chrX	48206934	48207039	NM_021014_exon_1_0_chrX_48206935_r	0	-
chrX	48209421	48209557	NM_021014_exon_2_0_chrX_48209422_r	0	-
chrX	48211534	48211584	NM_021014_exon_3_0_chrX_48211535_r	0	-
chrX	48213433	48213529	NM_021014_exon_4_0_chrX_48213434_r	0	-
chrX	48214066	48214181	NM_021014_exon_5_0_chrX_48214067_r	0	-
chrX	48214615	48214704	NM_021014_exon_6_0_chrX_48214616_r	0	-
chrX	48216068	48216188	NM_021014_exon_7_0_chrX_48216069_r	0	-
chrX	48114751	48114867	NM_001278691_exon_0_0_chrX_48114752_f	0	+
chrX	48115485	48115571	NM_001278691_exon_1_0_chrX_48115486_f	0	+
chrX	48116656	48116745	NM_001278691_exon_2_0_chrX_48116657_f	0	+
chrX	48117180	48117295	NM_001278691_exon_3_0_chrX_48117181_f	0	+
chrX	48117970	48118066	NM_001278691_exon_4_0_chrX_48117971_f	0	+
chrX	48121200	48121250	NM_001278691_exon_5_0_chrX_48121201_f	0	+
chrX	48123216	48123352	NM_001278691_exon_6_0_chrX_48123217_f	0	+
chrX	48125721	48125826	NM_001278691_exon_7_0_chrX_48125722_f	0	+
chrX	48126288	48126879	NM_001278691_exon_8_0_chrX_48126289_f	0	+
chrX	48114751	48114867	NM_005635_exon_0_0_chrX_48114752_f	0	+
chrX	48116656	48116745	NM_005635_exon_1_0_chrX_48116657_f	0	+
chrX	48117180	48117295	NM_005635_exon_2_0_chrX_48117181_f	0	+
chrX	48117970	48118066	NM_005635_exon_3_0_chrX_48117971_f	0	+
chrX	48121200	48121250	NM_005635_exon_4_0_chrX_48121201_f	0	+
chrX	48123216	48123352	NM_005635_exon_5_0_chrX_48123217_f	0	+
chrX	48125721	48125826	NM_005635_exon_6_0_chrX_48125722_f	0	+
chrX	48126288	48126879	NM_005635_exon_7_0_chrX_48126289_f	0	+
chrX	48160984	48161197	NR_073393_exon_0_0_chrX_48160985_r	0	-
chrX	48163038	48163134	NR_073393_exon_1_0_chrX_48163039_r	0	-
chrX	48163661	48163776	NR_073393_exon_2_0_chrX_48163662_r	0	-
chrX	48164213	48164302	NR_073393_exon_3_0_chrX_48164214_r	0	-
chrX	48165547	48165614	NR_073393_exon_4_0_chrX_48165548_r	0	-
chrX	48261523	48262111	NM_175729_exon_0_0_chrX_48261524_r	0	-
chrX	48262893	48262998	NM_175729_exon_1_0_chrX_48262894_r	0	-
chrX	48267507	48267557	NM_175729_exon_2_0_chrX_48267508_r	0	-
chrX	48269420	48269516	NM_175729_exon_3_0_chrX_48269421_r	0	-
chrX	48270192	48270307	NM_175729_exon_4_0_chrX_48270193_r	0	-
chrX	48270745	48270834	NM_175729_exon_5_0_chrX_48270746_r	0	-
chrX	48271306	48271344	NM_175729_exon_6_0_chrX_48271307_r	0	-
chrX	48242967	48243005	NM_005636_exon_0_0_chrX_48242968_f	0	+
chrX	48243474	48243563	NM_005636_exon_1_0_chrX_48243475_f	0	+
chrX	48244002	48244117	NM_005636_exon_2_0_chrX_48244003_f	0	+
chrX	48244793	48244889	NM_005636_exon_3_0_chrX_48244794_f	0	+
chrX	48246752	48246802	NM_005636_exon_4_0_chrX_48246753_f	0	+
chrX	48248787	48248923	NM_005636_exon_5_0_chrX_48248788_f	0	+
chrX	48251310	48251415	NM_005636_exon_6_0_chrX_48251311_f	0	+
chrX	48252197	48252785	NM_005636_exon_7_0_chrX_48252198_f	0	+
chrX	48316919	48317420	NM_033518_exon_0_0_chrX_48316920_r	0	-
chrX	48317921	48318025	NM_033518_exon_1_0_chrX_48317922_r	0	-
chrX	48318117	48318262	NM_033518_exon_2_0_chrX_48318118_r	0	-
chrX	48319034	48319150	NM_033518_exon_3_0_chrX_48319035_r	0	-
chrX	48319371	48319472	NM_033518_exon_4_0_chrX_48319372_r	0	-
chrX	48320103	48320183	NM_033518_exon_5_0_chrX_48320104_r	0	-
chrX	48320392	48320530	NM_033518_exon_6_0_chrX_48320393_r	0	-
chrX	48320618	48320677	NM_033518_exon_7_0_chrX_48320619_r	0	-
chrX	48321282	48321365	NM_033518_exon_8_0_chrX_48321283_r	0	-
chrX	48324401	48324480	NM_033518_exon_9_0_chrX_48324402_r	0	-
chrX	48324616	48324709	NM_033518_exon_10_0_chrX_48324617_r	0	-
chrX	48325185	48325259	NM_033518_exon_11_0_chrX_48325186_r	0	-
chrX	48325348	48325464	NM_033518_exon_12_0_chrX_48325349_r	0	-
chrX	48326096	48326172	NM_033518_exon_13_0_chrX_48326097_r	0	-
chrX	48326258	48326312	NM_033518_exon_14_0_chrX_48326259_r	0	-
chrX	48327722	48327824	NM_033518_exon_15_0_chrX_48327723_r	0	-
chrX	48328569	48328644	NM_033518_exon_16_0_chrX_48328570_r	0	-
chrX	48334408	48334784	NM_012280_exon_0_0_chrX_48334409_f	0	+
chrX	48336348	48336556	NM_012280_exon_1_0_chrX_48336349_f	0	+
chrX	48336836	48336906	NM_012280_exon_2_0_chrX_48336837_f	0	+
chrX	48337004	48337095	NM_012280_exon_3_0_chrX_48337005_f	0	+
chrX	48337425	48337504	NM_012280_exon_4_0_chrX_48337426_f	0	+
chrX	48339538	48339591	NM_012280_exon_5_0_chrX_48339539_f	0	+
chrX	48339676	48339730	NM_012280_exon_6_0_chrX_48339677_f	0	+
chrX	48339813	48339916	NM_012280_exon_7_0_chrX_48339814_f	0	+
chrX	48340019	48340103	NM_012280_exon_8_0_chrX_48340020_f	0	+
chrX	48340790	48340894	NM_012280_exon_9_0_chrX_48340791_f	0	+
chrX	48340984	48341182	NM_012280_exon_10_0_chrX_48340985_f	0	+
chrX	48341373	48341415	NM_012280_exon_11_0_chrX_48341374_f	0	+
chrX	48344123	48344752	NM_012280_exon_12_0_chrX_48344124_f	0	+
chrX	48334408	48334784	NM_177439_exon_0_0_chrX_48334409_f	0	+
chrX	48334950	48335056	NM_177439_exon_1_0_chrX_48334951_f	0	+
chrX	48336348	48336556	NM_177439_exon_2_0_chrX_48336349_f	0	+
chrX	48336836	48336906	NM_177439_exon_3_0_chrX_48336837_f	0	+
chrX	48337004	48337095	NM_177439_exon_4_0_chrX_48337005_f	0	+
chrX	48337425	48337504	NM_177439_exon_5_0_chrX_48337426_f	0	+
chrX	48339538	48339591	NM_177439_exon_6_0_chrX_48339539_f	0	+
chrX	48339676	48339730	NM_177439_exon_7_0_chrX_48339677_f	0	+
chrX	48339813	48339916	NM_177439_exon_8_0_chrX_48339814_f	0	+
chrX	48340019	48340103	NM_177439_exon_9_0_chrX_48340020_f	0	+
chrX	48340796	48340894	NM_177439_exon_10_0_chrX_48340797_f	0	+
chrX	48340984	48341182	NM_177439_exon_11_0_chrX_48340985_f	0	+
chrX	48341373	48341415	NM_177439_exon_12_0_chrX_48341374_f	0	+
chrX	48344123	48344752	NM_177439_exon_13_0_chrX_48344124_f	0	+
chrX	48242967	48243005	NM_175729_exon_0_0_chrX_48242968_f	0	+
chrX	48243474	48243563	NM_175729_exon_1_0_chrX_48243475_f	0	+
chrX	48244002	48244117	NM_175729_exon_2_0_chrX_48244003_f	0	+
chrX	48244793	48244889	NM_175729_exon_3_0_chrX_48244794_f	0	+
chrX	48246752	48246802	NM_175729_exon_4_0_chrX_48246753_f	0	+
chrX	48251310	48251415	NM_175729_exon_5_0_chrX_48251311_f	0	+
chrX	48252197	48252785	NM_175729_exon_6_0_chrX_48252198_f	0	+
chrX	48261523	48262111	NM_005636_exon_0_0_chrX_48261524_r	0	-
chrX	48262893	48262998	NM_005636_exon_1_0_chrX_48262894_r	0	-
chrX	48265385	48265521	NM_005636_exon_2_0_chrX_48265386_r	0	-
chrX	48267507	48267557	NM_005636_exon_3_0_chrX_48267508_r	0	-
chrX	48269420	48269516	NM_005636_exon_4_0_chrX_48269421_r	0	-
chrX	48270192	48270307	NM_005636_exon_5_0_chrX_48270193_r	0	-
chrX	48270745	48270834	NM_005636_exon_6_0_chrX_48270746_r	0	-
chrX	48271306	48271344	NM_005636_exon_7_0_chrX_48271307_r	0	-
chrX	48261523	48262111	NM_001040612_exon_0_0_chrX_48261524_r	0	-
chrX	48262893	48262998	NM_001040612_exon_1_0_chrX_48262894_r	0	-
chrX	48267507	48267557	NM_001040612_exon_2_0_chrX_48267508_r	0	-
chrX	48269420	48269516	NM_001040612_exon_3_0_chrX_48269421_r	0	-
chrX	48270192	48270307	NM_001040612_exon_4_0_chrX_48270193_r	0	-
chrX	48270745	48270834	NM_001040612_exon_5_0_chrX_48270746_r	0	-
chrX	48271306	48271355	NM_001040612_exon_6_0_chrX_48271307_r	0	-
chrX	48334408	48334784	NM_001282157_exon_0_0_chrX_48334409_f	0	+
chrX	48337425	48337504	NM_001282157_exon_1_0_chrX_48337426_f	0	+
chrX	48339676	48339730	NM_001282157_exon_2_0_chrX_48339677_f	0	+
chrX	48339813	48339916	NM_001282157_exon_3_0_chrX_48339814_f	0	+
chrX	48340019	48340103	NM_001282157_exon_4_0_chrX_48340020_f	0	+
chrX	48340790	48340894	NM_001282157_exon_5_0_chrX_48340791_f	0	+
chrX	48340984	48341182	NM_001282157_exon_6_0_chrX_48340985_f	0	+
chrX	48341373	48341415	NM_001282157_exon_7_0_chrX_48341374_f	0	+
chrX	48344123	48344752	NM_001282157_exon_8_0_chrX_48344124_f	0	+
chrX	48242956	48243005	NM_001034832_exon_0_0_chrX_48242957_f	0	+
chrX	48243474	48243563	NM_001034832_exon_1_0_chrX_48243475_f	0	+
chrX	48244002	48244117	NM_001034832_exon_2_0_chrX_48244003_f	0	+
chrX	48244793	48244889	NM_001034832_exon_3_0_chrX_48244794_f	0	+
chrX	48246752	48246802	NM_001034832_exon_4_0_chrX_48246753_f	0	+
chrX	48248787	48248923	NM_001034832_exon_5_0_chrX_48248788_f	0	+
chrX	48251310	48251415	NM_001034832_exon_6_0_chrX_48251311_f	0	+
chrX	48252197	48252785	NM_001034832_exon_7_0_chrX_48252198_f	0	+
chrX	48242956	48243005	NM_001040612_exon_0_0_chrX_48242957_f	0	+
chrX	48243474	48243563	NM_001040612_exon_1_0_chrX_48243475_f	0	+
chrX	48244002	48244117	NM_001040612_exon_2_0_chrX_48244003_f	0	+
chrX	48244793	48244889	NM_001040612_exon_3_0_chrX_48244794_f	0	+
chrX	48246752	48246802	NM_001040612_exon_4_0_chrX_48246753_f	0	+
chrX	48251310	48251415	NM_001040612_exon_5_0_chrX_48251311_f	0	+
chrX	48252197	48252785	NM_001040612_exon_6_0_chrX_48252198_f	0	+
chrX	48261523	48262111	NM_001034832_exon_0_0_chrX_48261524_r	0	-
chrX	48262893	48262998	NM_001034832_exon_1_0_chrX_48262894_r	0	-
chrX	48265385	48265521	NM_001034832_exon_2_0_chrX_48265386_r	0	-
chrX	48267507	48267557	NM_001034832_exon_3_0_chrX_48267508_r	0	-
chrX	48269420	48269516	NM_001034832_exon_4_0_chrX_48269421_r	0	-
chrX	48270192	48270307	NM_001034832_exon_5_0_chrX_48270193_r	0	-
chrX	48270745	48270834	NM_001034832_exon_6_0_chrX_48270746_r	0	-
chrX	48271306	48271355	NM_001034832_exon_7_0_chrX_48271307_r	0	-
chrX	48367346	48367491	NM_203473_exon_0_0_chrX_48367347_f	0	+
chrX	48368171	48368344	NM_203473_exon_1_0_chrX_48368172_f	0	+
chrX	48369682	48369875	NM_203473_exon_2_0_chrX_48369683_f	0	+
chrX	48370279	48370323	NM_203473_exon_3_0_chrX_48370280_f	0	+
chrX	48370713	48370895	NM_203473_exon_4_0_chrX_48370714_f	0	+
chrX	48370976	48371107	NM_203473_exon_5_0_chrX_48370977_f	0	+
chrX	48371222	48371240	NM_203473_exon_6_0_chrX_48371223_f	0	+
chrX	48372627	48372753	NM_203473_exon_7_0_chrX_48372628_f	0	+
chrX	48372912	48373013	NM_203473_exon_8_0_chrX_48372913_f	0	+
chrX	48374104	48374181	NM_203473_exon_9_0_chrX_48374105_f	0	+
chrX	48374277	48374341	NM_203473_exon_10_0_chrX_48374278_f	0	+
chrX	48374448	48374534	NM_203473_exon_11_0_chrX_48374449_f	0	+
chrX	48375570	48375681	NM_203473_exon_12_0_chrX_48375571_f	0	+
chrX	48378762	48379202	NM_203473_exon_13_0_chrX_48378763_f	0	+
chrX	48380163	48380295	NM_006579_exon_0_0_chrX_48380164_f	0	+
chrX	48382086	48382460	NM_006579_exon_1_0_chrX_48382087_f	0	+
chrX	48385376	48385413	NM_006579_exon_2_0_chrX_48385377_f	0	+
chrX	48385542	48385673	NM_006579_exon_3_0_chrX_48385543_f	0	+
chrX	48386621	48387104	NM_006579_exon_4_0_chrX_48386622_f	0	+
chrX	48398006	48398320	NM_001348263_exon_0_0_chrX_48398007_f	0	+
chrX	48399720	48399830	NM_001348263_exon_1_0_chrX_48399721_f	0	+
chrX	48403256	48403411	NM_001348263_exon_2_0_chrX_48403257_f	0	+
chrX	48417284	48417412	NM_001348263_exon_3_0_chrX_48417285_f	0	+
chrX	48417545	48417734	NM_001348263_exon_4_0_chrX_48417546_f	0	+
chrX	48418001	48420997	NM_001348263_exon_5_0_chrX_48418002_f	0	+
chrX	48398006	48398308	NM_001348262_exon_0_0_chrX_48398007_f	0	+
chrX	48399672	48399830	NM_001348262_exon_1_0_chrX_48399673_f	0	+
chrX	48403256	48403411	NM_001348262_exon_2_0_chrX_48403257_f	0	+
chrX	48417284	48417412	NM_001348262_exon_3_0_chrX_48417285_f	0	+
chrX	48417545	48417734	NM_001348262_exon_4_0_chrX_48417546_f	0	+
chrX	48418001	48420997	NM_001348262_exon_5_0_chrX_48418002_f	0	+
chrX	48456196	48457345	NM_001166426_exon_0_0_chrX_48456197_f	0	+
chrX	48457740	48457850	NM_001166426_exon_1_0_chrX_48457741_f	0	+
chrX	48457974	48458105	NM_001166426_exon_2_0_chrX_48457975_f	0	+
chrX	48458706	48459014	NM_001166426_exon_3_0_chrX_48458707_f	0	+
chrX	48460171	48460352	NM_001166426_exon_4_0_chrX_48460172_f	0	+
chrX	48460452	48460594	NM_001166426_exon_5_0_chrX_48460453_f	0	+
chrX	48462659	48462778	NM_001166426_exon_6_0_chrX_48462660_f	0	+
chrX	48463235	48463582	NM_001166426_exon_7_0_chrX_48463236_f	0	+
chrX	48398006	48398308	NM_002536_exon_0_0_chrX_48398007_f	0	+
chrX	48399720	48399830	NM_002536_exon_1_0_chrX_48399721_f	0	+
chrX	48403256	48403411	NM_002536_exon_2_0_chrX_48403257_f	0	+
chrX	48417284	48417412	NM_002536_exon_3_0_chrX_48417285_f	0	+
chrX	48417545	48417734	NM_002536_exon_4_0_chrX_48417546_f	0	+
chrX	48418001	48420997	NM_002536_exon_5_0_chrX_48418002_f	0	+
chrX	48367346	48367491	NM_203475_exon_0_0_chrX_48367347_f	0	+
chrX	48368171	48368344	NM_203475_exon_1_0_chrX_48368172_f	0	+
chrX	48369682	48369875	NM_203475_exon_2_0_chrX_48369683_f	0	+
chrX	48370279	48370323	NM_203475_exon_3_0_chrX_48370280_f	0	+
chrX	48370713	48370895	NM_203475_exon_4_0_chrX_48370714_f	0	+
chrX	48370976	48371107	NM_203475_exon_5_0_chrX_48370977_f	0	+
chrX	48371222	48371240	NM_203475_exon_6_0_chrX_48371223_f	0	+
chrX	48372514	48372529	NM_203475_exon_7_0_chrX_48372515_f	0	+
chrX	48372627	48372753	NM_203475_exon_8_0_chrX_48372628_f	0	+
chrX	48372912	48373013	NM_203475_exon_9_0_chrX_48372913_f	0	+
chrX	48374104	48374181	NM_203475_exon_10_0_chrX_48374105_f	0	+
chrX	48374277	48374341	NM_203475_exon_11_0_chrX_48374278_f	0	+
chrX	48374448	48374534	NM_203475_exon_12_0_chrX_48374449_f	0	+
chrX	48375570	48375681	NM_203475_exon_13_0_chrX_48375571_f	0	+
chrX	48378762	48379202	NM_203475_exon_14_0_chrX_48378763_f	0	+
chrX	48368171	48368344	NM_203474_exon_0_0_chrX_48368172_f	0	+
chrX	48369682	48369875	NM_203474_exon_1_0_chrX_48369683_f	0	+
chrX	48370279	48370323	NM_203474_exon_2_0_chrX_48370280_f	0	+
chrX	48370713	48370895	NM_203474_exon_3_0_chrX_48370714_f	0	+
chrX	48370976	48371107	NM_203474_exon_4_0_chrX_48370977_f	0	+
chrX	48372514	48372529	NM_203474_exon_5_0_chrX_48372515_f	0	+
chrX	48372627	48372753	NM_203474_exon_6_0_chrX_48372628_f	0	+
chrX	48372912	48373013	NM_203474_exon_7_0_chrX_48372913_f	0	+
chrX	48374104	48374181	NM_203474_exon_8_0_chrX_48374105_f	0	+
chrX	48374277	48374341	NM_203474_exon_9_0_chrX_48374278_f	0	+
chrX	48374448	48374534	NM_203474_exon_10_0_chrX_48374449_f	0	+
chrX	48375570	48375681	NM_203474_exon_11_0_chrX_48375571_f	0	+
chrX	48378762	48379202	NM_203474_exon_12_0_chrX_48378763_f	0	+
chrX	48455865	48456425	NM_017883_exon_0_0_chrX_48455866_f	0	+
chrX	48457104	48457345	NM_017883_exon_1_0_chrX_48457105_f	0	+
chrX	48457740	48457850	NM_017883_exon_2_0_chrX_48457741_f	0	+
chrX	48457974	48458105	NM_017883_exon_3_0_chrX_48457975_f	0	+
chrX	48458706	48459014	NM_017883_exon_4_0_chrX_48458707_f	0	+
chrX	48460171	48460352	NM_017883_exon_5_0_chrX_48460172_f	0	+
chrX	48460452	48460594	NM_017883_exon_6_0_chrX_48460453_f	0	+
chrX	48462659	48462778	NM_017883_exon_7_0_chrX_48462660_f	0	+
chrX	48463235	48463582	NM_017883_exon_8_0_chrX_48463236_f	0	+
chrX	48455865	48456002	NM_001347219_exon_0_0_chrX_48455866_f	0	+
chrX	48456345	48456425	NM_001347219_exon_1_0_chrX_48456346_f	0	+
chrX	48457138	48457345	NM_001347219_exon_2_0_chrX_48457139_f	0	+
chrX	48457740	48457850	NM_001347219_exon_3_0_chrX_48457741_f	0	+
chrX	48457974	48458105	NM_001347219_exon_4_0_chrX_48457975_f	0	+
chrX	48458706	48459014	NM_001347219_exon_5_0_chrX_48458707_f	0	+
chrX	48460171	48460352	NM_001347219_exon_6_0_chrX_48460172_f	0	+
chrX	48460452	48460594	NM_001347219_exon_7_0_chrX_48460453_f	0	+
chrX	48462659	48462778	NM_001347219_exon_8_0_chrX_48462660_f	0	+
chrX	48463235	48463582	NM_001347219_exon_9_0_chrX_48463236_f	0	+
chrX	48455865	48456425	NR_029427_exon_0_0_chrX_48455866_f	0	+
chrX	48457138	48457345	NR_029427_exon_1_0_chrX_48457139_f	0	+
chrX	48457740	48457850	NR_029427_exon_2_0_chrX_48457741_f	0	+
chrX	48457974	48458105	NR_029427_exon_3_0_chrX_48457975_f	0	+
chrX	48458706	48459014	NR_029427_exon_4_0_chrX_48458707_f	0	+
chrX	48460171	48460352	NR_029427_exon_5_0_chrX_48460172_f	0	+
chrX	48460452	48460594	NR_029427_exon_6_0_chrX_48460453_f	0	+
chrX	48462659	48462778	NR_029427_exon_7_0_chrX_48462660_f	0	+
chrX	48463235	48463582	NR_029427_exon_8_0_chrX_48463236_f	0	+
chrX	48398006	48398320	NM_001348265_exon_0_0_chrX_48398007_f	0	+
chrX	48399720	48399901	NM_001348265_exon_1_0_chrX_48399721_f	0	+
chrX	48403256	48403411	NM_001348265_exon_2_0_chrX_48403257_f	0	+
chrX	48417284	48417412	NM_001348265_exon_3_0_chrX_48417285_f	0	+
chrX	48417545	48417734	NM_001348265_exon_4_0_chrX_48417546_f	0	+
chrX	48418001	48420997	NM_001348265_exon_5_0_chrX_48418002_f	0	+
chrX	48398006	48398308	NM_001348264_exon_0_0_chrX_48398007_f	0	+
chrX	48399720	48399901	NM_001348264_exon_1_0_chrX_48399721_f	0	+
chrX	48403256	48403411	NM_001348264_exon_2_0_chrX_48403257_f	0	+
chrX	48417284	48417412	NM_001348264_exon_3_0_chrX_48417285_f	0	+
chrX	48417545	48417734	NM_001348264_exon_4_0_chrX_48417546_f	0	+
chrX	48418001	48420997	NM_001348264_exon_5_0_chrX_48418002_f	0	+
chrX	48367346	48367491	NM_001282167_exon_0_0_chrX_48367347_f	0	+
chrX	48367955	48368344	NM_001282167_exon_1_0_chrX_48367956_f	0	+
chrX	48369753	48369875	NM_001282167_exon_2_0_chrX_48369754_f	0	+
chrX	48370279	48370323	NM_001282167_exon_3_0_chrX_48370280_f	0	+
chrX	48370713	48370895	NM_001282167_exon_4_0_chrX_48370714_f	0	+
chrX	48370976	48371107	NM_001282167_exon_5_0_chrX_48370977_f	0	+
chrX	48372627	48372753	NM_001282167_exon_6_0_chrX_48372628_f	0	+
chrX	48372912	48373013	NM_001282167_exon_7_0_chrX_48372913_f	0	+
chrX	48374104	48374181	NM_001282167_exon_8_0_chrX_48374105_f	0	+
chrX	48374277	48374341	NM_001282167_exon_9_0_chrX_48374278_f	0	+
chrX	48374448	48374534	NM_001282167_exon_10_0_chrX_48374449_f	0	+
chrX	48375570	48375681	NM_001282167_exon_11_0_chrX_48375571_f	0	+
chrX	48378762	48379202	NM_001282167_exon_12_0_chrX_48378763_f	0	+
chrX	48398006	48398320	NR_145494_exon_0_0_chrX_48398007_f	0	+
chrX	48399720	48399830	NR_145494_exon_1_0_chrX_48399721_f	0	+
chrX	48403256	48403411	NR_145494_exon_2_0_chrX_48403257_f	0	+
chrX	48417545	48417734	NR_145494_exon_3_0_chrX_48417546_f	0	+
chrX	48418001	48420997	NR_145494_exon_4_0_chrX_48418002_f	0	+
chrX	48398006	48398308	NR_145499_exon_0_0_chrX_48398007_f	0	+
chrX	48399720	48399901	NR_145499_exon_1_0_chrX_48399721_f	0	+
chrX	48403256	48403411	NR_145499_exon_2_0_chrX_48403257_f	0	+
chrX	48407901	48408032	NR_145499_exon_3_0_chrX_48407902_f	0	+
chrX	48417284	48417412	NR_145499_exon_4_0_chrX_48417285_f	0	+
chrX	48417545	48417734	NR_145499_exon_5_0_chrX_48417546_f	0	+
chrX	48418001	48420997	NR_145499_exon_6_0_chrX_48418002_f	0	+
chrX	48398006	48398308	NR_145498_exon_0_0_chrX_48398007_f	0	+
chrX	48399720	48399830	NR_145498_exon_1_0_chrX_48399721_f	0	+
chrX	48417545	48417734	NR_145498_exon_2_0_chrX_48417546_f	0	+
chrX	48418001	48420997	NR_145498_exon_3_0_chrX_48418002_f	0	+
chrX	48398006	48398308	NR_145497_exon_0_0_chrX_48398007_f	0	+
chrX	48399720	48399826	NR_145497_exon_1_0_chrX_48399721_f	0	+
chrX	48417545	48417734	NR_145497_exon_2_0_chrX_48417546_f	0	+
chrX	48418001	48420997	NR_145497_exon_3_0_chrX_48418002_f	0	+
chrX	48398006	48398308	NR_145496_exon_0_0_chrX_48398007_f	0	+
chrX	48417284	48417412	NR_145496_exon_1_0_chrX_48417285_f	0	+
chrX	48417545	48417734	NR_145496_exon_2_0_chrX_48417546_f	0	+
chrX	48418001	48420997	NR_145496_exon_3_0_chrX_48418002_f	0	+
chrX	48398006	48398308	NR_145495_exon_0_0_chrX_48398007_f	0	+
chrX	48399720	48399830	NR_145495_exon_1_0_chrX_48399721_f	0	+
chrX	48417284	48417412	NR_145495_exon_2_0_chrX_48417285_f	0	+
chrX	48417545	48417734	NR_145495_exon_3_0_chrX_48417546_f	0	+
chrX	48418001	48420997	NR_145495_exon_4_0_chrX_48418002_f	0	+
chrX	48398006	48398320	NR_145502_exon_0_0_chrX_48398007_f	0	+
chrX	48399720	48399830	NR_145502_exon_1_0_chrX_48399721_f	0	+
chrX	48417284	48417412	NR_145502_exon_2_0_chrX_48417285_f	0	+
chrX	48417545	48417734	NR_145502_exon_3_0_chrX_48417546_f	0	+
chrX	48418001	48420997	NR_145502_exon_4_0_chrX_48418002_f	0	+
chrX	48398006	48398320	NR_145501_exon_0_0_chrX_48398007_f	0	+
chrX	48417284	48417412	NR_145501_exon_1_0_chrX_48417285_f	0	+
chrX	48417545	48417734	NR_145501_exon_2_0_chrX_48417546_f	0	+
chrX	48418001	48420997	NR_145501_exon_3_0_chrX_48418002_f	0	+
chrX	48398006	48398308	NR_145500_exon_0_0_chrX_48398007_f	0	+
chrX	48399720	48399830	NR_145500_exon_1_0_chrX_48399721_f	0	+
chrX	48403256	48403411	NR_145500_exon_2_0_chrX_48403257_f	0	+
chrX	48417545	48417734	NR_145500_exon_3_0_chrX_48417546_f	0	+
chrX	48418001	48420997	NR_145500_exon_4_0_chrX_48418002_f	0	+
chrX	48367346	48367491	NM_022825_exon_0_0_chrX_48367347_f	0	+
chrX	48368171	48368344	NM_022825_exon_1_0_chrX_48368172_f	0	+
chrX	48369682	48369875	NM_022825_exon_2_0_chrX_48369683_f	0	+
chrX	48370279	48370323	NM_022825_exon_3_0_chrX_48370280_f	0	+
chrX	48370713	48370895	NM_022825_exon_4_0_chrX_48370714_f	0	+
chrX	48370976	48371107	NM_022825_exon_5_0_chrX_48370977_f	0	+
chrX	48372627	48372753	NM_022825_exon_6_0_chrX_48372628_f	0	+
chrX	48372912	48373013	NM_022825_exon_7_0_chrX_48372913_f	0	+
chrX	48374104	48374181	NM_022825_exon_8_0_chrX_48374105_f	0	+
chrX	48374277	48374341	NM_022825_exon_9_0_chrX_48374278_f	0	+
chrX	48374448	48374534	NM_022825_exon_10_0_chrX_48374449_f	0	+
chrX	48375570	48375681	NM_022825_exon_11_0_chrX_48375571_f	0	+
chrX	48378762	48379202	NM_022825_exon_12_0_chrX_48378763_f	0	+
chrX	48432871	48432961	NM_006743_exon_0_0_chrX_48432872_f	0	+
chrX	48433555	48433671	NM_006743_exon_1_0_chrX_48433556_f	0	+
chrX	48433948	48434055	NM_006743_exon_2_0_chrX_48433949_f	0	+
chrX	48434701	48434807	NM_006743_exon_3_0_chrX_48434702_f	0	+
chrX	48434895	48434992	NM_006743_exon_4_0_chrX_48434896_f	0	+
chrX	48435413	48435497	NM_006743_exon_5_0_chrX_48435414_f	0	+
chrX	48435852	48439549	NM_006743_exon_6_0_chrX_48435853_f	0	+
chrX	48455879	48456002	NM_001347217_exon_0_0_chrX_48455880_f	0	+
chrX	48456345	48456425	NM_001347217_exon_1_0_chrX_48456346_f	0	+
chrX	48457104	48457345	NM_001347217_exon_2_0_chrX_48457105_f	0	+
chrX	48457740	48457850	NM_001347217_exon_3_0_chrX_48457741_f	0	+
chrX	48457974	48458105	NM_001347217_exon_4_0_chrX_48457975_f	0	+
chrX	48458706	48459014	NM_001347217_exon_5_0_chrX_48458707_f	0	+
chrX	48460171	48460352	NM_001347217_exon_6_0_chrX_48460172_f	0	+
chrX	48460452	48460594	NM_001347217_exon_7_0_chrX_48460453_f	0	+
chrX	48462659	48462778	NM_001347217_exon_8_0_chrX_48462660_f	0	+
chrX	48463235	48467257	NM_001347217_exon_9_0_chrX_48463236_f	0	+
chrX	48555123	48555194	NM_003173_exon_0_0_chrX_48555124_f	0	+
chrX	48557292	48557438	NM_003173_exon_1_0_chrX_48557293_f	0	+
chrX	48558481	48559144	NM_003173_exon_2_0_chrX_48558482_f	0	+
chrX	48564655	48564802	NM_003173_exon_3_0_chrX_48564656_f	0	+
chrX	48564888	48565018	NM_003173_exon_4_0_chrX_48564889_f	0	+
chrX	48565827	48567406	NM_003173_exon_5_0_chrX_48565828_f	0	+
chrX	48553944	48554262	NM_001282166_exon_0_0_chrX_48553945_f	0	+
chrX	48557292	48557438	NM_001282166_exon_1_0_chrX_48557293_f	0	+
chrX	48558481	48559144	NM_001282166_exon_2_0_chrX_48558482_f	0	+
chrX	48564655	48564802	NM_001282166_exon_3_0_chrX_48564656_f	0	+
chrX	48564888	48565018	NM_001282166_exon_4_0_chrX_48564889_f	0	+
chrX	48565827	48567406	NM_001282166_exon_5_0_chrX_48565828_f	0	+
chrX	48542185	48542374	NM_000377_exon_0_0_chrX_48542186_f	0	+
chrX	48542671	48542812	NM_000377_exon_1_0_chrX_48542672_f	0	+
chrX	48543935	48544022	NM_000377_exon_2_0_chrX_48543936_f	0	+
chrX	48544122	48544225	NM_000377_exon_3_0_chrX_48544123_f	0	+
chrX	48544334	48544376	NM_000377_exon_4_0_chrX_48544335_f	0	+
chrX	48544469	48544523	NM_000377_exon_5_0_chrX_48544470_f	0	+
chrX	48545169	48545344	NM_000377_exon_6_0_chrX_48545170_f	0	+
chrX	48546442	48546485	NM_000377_exon_7_0_chrX_48546443_f	0	+
chrX	48546688	48546842	NM_000377_exon_8_0_chrX_48546689_f	0	+
chrX	48547048	48547455	NM_000377_exon_9_0_chrX_48547049_f	0	+
chrX	48547708	48547823	NM_000377_exon_10_0_chrX_48547709_f	0	+
chrX	48549497	48549817	NM_000377_exon_11_0_chrX_48549498_f	0	+
chrX	48660422	48660679	NR_135592_exon_0_0_chrX_48660423_f	0	+
chrX	48661277	48661406	NR_135592_exon_1_0_chrX_48661278_f	0	+
chrX	48661534	48661623	NR_135592_exon_2_0_chrX_48661535_f	0	+
chrX	48663844	48663929	NR_135592_exon_3_0_chrX_48663845_f	0	+
chrX	48664037	48664078	NR_135592_exon_4_0_chrX_48664038_f	0	+
chrX	48664774	48664871	NR_135592_exon_5_0_chrX_48664775_f	0	+
chrX	48665015	48665113	NR_135592_exon_6_0_chrX_48665016_f	0	+
chrX	48666439	48666544	NR_135592_exon_7_0_chrX_48666440_f	0	+
chrX	48666664	48666733	NR_135592_exon_8_0_chrX_48666665_f	0	+
chrX	48672846	48672973	NR_135592_exon_9_0_chrX_48672847_f	0	+
chrX	48673081	48673261	NR_135592_exon_10_0_chrX_48673082_f	0	+
chrX	48660355	48660429	NM_001321229_exon_0_0_chrX_48660356_f	0	+
chrX	48661069	48661192	NM_001321229_exon_1_0_chrX_48661070_f	0	+
chrX	48661277	48661406	NM_001321229_exon_2_0_chrX_48661278_f	0	+
chrX	48661534	48661623	NM_001321229_exon_3_0_chrX_48661535_f	0	+
chrX	48663844	48663929	NM_001321229_exon_4_0_chrX_48663845_f	0	+
chrX	48664037	48664078	NM_001321229_exon_5_0_chrX_48664038_f	0	+
chrX	48664774	48664871	NM_001321229_exon_6_0_chrX_48664775_f	0	+
chrX	48665015	48665113	NM_001321229_exon_7_0_chrX_48665016_f	0	+
chrX	48666439	48666544	NM_001321229_exon_8_0_chrX_48666440_f	0	+
chrX	48666664	48666733	NM_001321229_exon_9_0_chrX_48666665_f	0	+
chrX	48672846	48672973	NM_001321229_exon_10_0_chrX_48672847_f	0	+
chrX	48673081	48673147	NM_001321229_exon_11_0_chrX_48673082_f	0	+
chrX	48673240	48673300	NM_001321229_exon_12_0_chrX_48673241_f	0	+
chrX	48673368	48673458	NM_001321229_exon_13_0_chrX_48673369_f	0	+
chrX	48673790	48673897	NM_001321229_exon_14_0_chrX_48673791_f	0	+
chrX	48673981	48674049	NM_001321229_exon_15_0_chrX_48673982_f	0	+
chrX	48674290	48674459	NM_001321229_exon_16_0_chrX_48674291_f	0	+
chrX	48674547	48674676	NM_001321229_exon_17_0_chrX_48674548_f	0	+
chrX	48674871	48675040	NM_001321229_exon_18_0_chrX_48674872_f	0	+
chrX	48675732	48675866	NM_001321229_exon_19_0_chrX_48675733_f	0	+
chrX	48676447	48676516	NM_001321229_exon_20_0_chrX_48676448_f	0	+
chrX	48676626	48676819	NM_001321229_exon_21_0_chrX_48676627_f	0	+
chrX	48678512	48678662	NM_001321229_exon_22_0_chrX_48678513_f	0	+
chrX	48681029	48681204	NM_001321229_exon_23_0_chrX_48681030_f	0	+
chrX	48681321	48681998	NM_001321229_exon_24_0_chrX_48681322_f	0	+
chrX	48682081	48682195	NM_001321229_exon_25_0_chrX_48682082_f	0	+
chrX	48682331	48682478	NM_001321229_exon_26_0_chrX_48682332_f	0	+
chrX	48682575	48682704	NM_001321229_exon_27_0_chrX_48682576_f	0	+
chrX	48682953	48683392	NM_001321229_exon_28_0_chrX_48682954_f	0	+
chrX	48660422	48660679	NM_001321230_exon_0_0_chrX_48660423_f	0	+
chrX	48661069	48661192	NM_001321230_exon_1_0_chrX_48661070_f	0	+
chrX	48661277	48661406	NM_001321230_exon_2_0_chrX_48661278_f	0	+
chrX	48661534	48661623	NM_001321230_exon_3_0_chrX_48661535_f	0	+
chrX	48663844	48663929	NM_001321230_exon_4_0_chrX_48663845_f	0	+
chrX	48664037	48665367	NM_001321230_exon_5_0_chrX_48664038_f	0	+
chrX	48750729	48751100	NM_005834_exon_0_0_chrX_48750730_r	0	-
chrX	48751182	48751293	NM_005834_exon_1_0_chrX_48751183_r	0	-
chrX	48751379	48751508	NM_005834_exon_2_0_chrX_48751380_r	0	-
chrX	48752320	48752384	NM_005834_exon_3_0_chrX_48752321_r	0	-
chrX	48754041	48754141	NM_005834_exon_4_0_chrX_48754042_r	0	-
chrX	48755006	48755104	NM_005834_exon_5_0_chrX_48755007_r	0	-
chrX	48755349	48755426	NM_005834_exon_6_0_chrX_48755350_r	0	-
chrX	48660422	48660679	NR_135593_exon_0_0_chrX_48660423_f	0	+
chrX	48661277	48661406	NR_135593_exon_1_0_chrX_48661278_f	0	+
chrX	48661534	48661623	NR_135593_exon_2_0_chrX_48661535_f	0	+
chrX	48663844	48663929	NR_135593_exon_3_0_chrX_48663845_f	0	+
chrX	48664037	48664262	NR_135593_exon_4_0_chrX_48664038_f	0	+
chrX	48660422	48660958	NM_001321231_exon_0_0_chrX_48660423_f	0	+
chrX	48661069	48661192	NM_001321231_exon_1_0_chrX_48661070_f	0	+
chrX	48661277	48661406	NM_001321231_exon_2_0_chrX_48661278_f	0	+
chrX	48661534	48661623	NM_001321231_exon_3_0_chrX_48661535_f	0	+
chrX	48663844	48663929	NM_001321231_exon_4_0_chrX_48663845_f	0	+
chrX	48664037	48664262	NM_001321231_exon_5_0_chrX_48664038_f	0	+
chrX	48660422	48660958	NM_001321226_exon_0_0_chrX_48660423_f	0	+
chrX	48661069	48661192	NM_001321226_exon_1_0_chrX_48661070_f	0	+
chrX	48661277	48661406	NM_001321226_exon_2_0_chrX_48661278_f	0	+
chrX	48661534	48661623	NM_001321226_exon_3_0_chrX_48661535_f	0	+
chrX	48663844	48663929	NM_001321226_exon_4_0_chrX_48663845_f	0	+
chrX	48664037	48664078	NM_001321226_exon_5_0_chrX_48664038_f	0	+
chrX	48664774	48664871	NM_001321226_exon_6_0_chrX_48664775_f	0	+
chrX	48665015	48665113	NM_001321226_exon_7_0_chrX_48665016_f	0	+
chrX	48666439	48666544	NM_001321226_exon_8_0_chrX_48666440_f	0	+
chrX	48666664	48666733	NM_001321226_exon_9_0_chrX_48666665_f	0	+
chrX	48672846	48672973	NM_001321226_exon_10_0_chrX_48672847_f	0	+
chrX	48673081	48673147	NM_001321226_exon_11_0_chrX_48673082_f	0	+
chrX	48673240	48673300	NM_001321226_exon_12_0_chrX_48673241_f	0	+
chrX	48673368	48673458	NM_001321226_exon_13_0_chrX_48673369_f	0	+
chrX	48673790	48673897	NM_001321226_exon_14_0_chrX_48673791_f	0	+
chrX	48673981	48674049	NM_001321226_exon_15_0_chrX_48673982_f	0	+
chrX	48674290	48674459	NM_001321226_exon_16_0_chrX_48674291_f	0	+
chrX	48674547	48674676	NM_001321226_exon_17_0_chrX_48674548_f	0	+
chrX	48674871	48675040	NM_001321226_exon_18_0_chrX_48674872_f	0	+
chrX	48675732	48675866	NM_001321226_exon_19_0_chrX_48675733_f	0	+
chrX	48676447	48676516	NM_001321226_exon_20_0_chrX_48676448_f	0	+
chrX	48676626	48676819	NM_001321226_exon_21_0_chrX_48676627_f	0	+
chrX	48678512	48678662	NM_001321226_exon_22_0_chrX_48678513_f	0	+
chrX	48681029	48681204	NM_001321226_exon_23_0_chrX_48681030_f	0	+
chrX	48681321	48681998	NM_001321226_exon_24_0_chrX_48681322_f	0	+
chrX	48682081	48682195	NM_001321226_exon_25_0_chrX_48682082_f	0	+
chrX	48682331	48682478	NM_001321226_exon_26_0_chrX_48682332_f	0	+
chrX	48682575	48682704	NM_001321226_exon_27_0_chrX_48682576_f	0	+
chrX	48682953	48683392	NM_001321226_exon_28_0_chrX_48682954_f	0	+
chrX	48689501	48689865	NM_013271_exon_0_0_chrX_48689502_r	0	-
chrX	48690278	48690751	NM_013271_exon_1_0_chrX_48690279_r	0	-
chrX	48693820	48694040	NM_013271_exon_2_0_chrX_48693821_r	0	-
chrX	48660422	48660679	NM_001321227_exon_0_0_chrX_48660423_f	0	+
chrX	48661069	48661192	NM_001321227_exon_1_0_chrX_48661070_f	0	+
chrX	48661277	48661406	NM_001321227_exon_2_0_chrX_48661278_f	0	+
chrX	48661534	48661623	NM_001321227_exon_3_0_chrX_48661535_f	0	+
chrX	48663844	48663929	NM_001321227_exon_4_0_chrX_48663845_f	0	+
chrX	48664037	48664078	NM_001321227_exon_5_0_chrX_48664038_f	0	+
chrX	48664774	48664871	NM_001321227_exon_6_0_chrX_48664775_f	0	+
chrX	48665015	48665113	NM_001321227_exon_7_0_chrX_48665016_f	0	+
chrX	48666439	48666544	NM_001321227_exon_8_0_chrX_48666440_f	0	+
chrX	48666664	48666733	NM_001321227_exon_9_0_chrX_48666665_f	0	+
chrX	48672846	48672973	NM_001321227_exon_10_0_chrX_48672847_f	0	+
chrX	48673081	48673147	NM_001321227_exon_11_0_chrX_48673082_f	0	+
chrX	48673240	48673300	NM_001321227_exon_12_0_chrX_48673241_f	0	+
chrX	48673368	48673458	NM_001321227_exon_13_0_chrX_48673369_f	0	+
chrX	48673790	48673897	NM_001321227_exon_14_0_chrX_48673791_f	0	+
chrX	48673981	48674049	NM_001321227_exon_15_0_chrX_48673982_f	0	+
chrX	48674290	48674459	NM_001321227_exon_16_0_chrX_48674291_f	0	+
chrX	48674547	48674676	NM_001321227_exon_17_0_chrX_48674548_f	0	+
chrX	48674871	48675040	NM_001321227_exon_18_0_chrX_48674872_f	0	+
chrX	48675732	48675866	NM_001321227_exon_19_0_chrX_48675733_f	0	+
chrX	48676447	48676516	NM_001321227_exon_20_0_chrX_48676448_f	0	+
chrX	48676626	48676819	NM_001321227_exon_21_0_chrX_48676627_f	0	+
chrX	48678512	48678662	NM_001321227_exon_22_0_chrX_48678513_f	0	+
chrX	48681029	48681204	NM_001321227_exon_23_0_chrX_48681030_f	0	+
chrX	48681321	48681998	NM_001321227_exon_24_0_chrX_48681322_f	0	+
chrX	48682081	48682195	NM_001321227_exon_25_0_chrX_48682082_f	0	+
chrX	48682331	48682478	NM_001321227_exon_26_0_chrX_48682332_f	0	+
chrX	48682575	48682704	NM_001321227_exon_27_0_chrX_48682576_f	0	+
chrX	48682953	48683392	NM_001321227_exon_28_0_chrX_48682954_f	0	+
chrX	48661069	48661192	NR_135591_exon_0_0_chrX_48661070_f	0	+
chrX	48661277	48661406	NR_135591_exon_1_0_chrX_48661278_f	0	+
chrX	48661534	48661623	NR_135591_exon_2_0_chrX_48661535_f	0	+
chrX	48663844	48663929	NR_135591_exon_3_0_chrX_48663845_f	0	+
chrX	48664037	48664078	NR_135591_exon_4_0_chrX_48664038_f	0	+
chrX	48664774	48664871	NR_135591_exon_5_0_chrX_48664775_f	0	+
chrX	48665015	48665113	NR_135591_exon_6_0_chrX_48665016_f	0	+
chrX	48666439	48666544	NR_135591_exon_7_0_chrX_48666440_f	0	+
chrX	48666664	48666733	NR_135591_exon_8_0_chrX_48666665_f	0	+
chrX	48672846	48672973	NR_135591_exon_9_0_chrX_48672847_f	0	+
chrX	48673081	48673147	NR_135591_exon_10_0_chrX_48673082_f	0	+
chrX	48673240	48673300	NR_135591_exon_11_0_chrX_48673241_f	0	+
chrX	48673368	48673458	NR_135591_exon_12_0_chrX_48673369_f	0	+
chrX	48673790	48673897	NR_135591_exon_13_0_chrX_48673791_f	0	+
chrX	48673981	48674049	NR_135591_exon_14_0_chrX_48673982_f	0	+
chrX	48674290	48674459	NR_135591_exon_15_0_chrX_48674291_f	0	+
chrX	48674547	48674676	NR_135591_exon_16_0_chrX_48674548_f	0	+
chrX	48674871	48675040	NR_135591_exon_17_0_chrX_48674872_f	0	+
chrX	48675732	48675866	NR_135591_exon_18_0_chrX_48675733_f	0	+
chrX	48676447	48676516	NR_135591_exon_19_0_chrX_48676448_f	0	+
chrX	48678512	48678662	NR_135591_exon_20_0_chrX_48678513_f	0	+
chrX	48681029	48681204	NR_135591_exon_21_0_chrX_48681030_f	0	+
chrX	48681321	48681998	NR_135591_exon_22_0_chrX_48681322_f	0	+
chrX	48682081	48682195	NR_135591_exon_23_0_chrX_48682082_f	0	+
chrX	48682331	48682478	NR_135591_exon_24_0_chrX_48682332_f	0	+
chrX	48682575	48682704	NR_135591_exon_25_0_chrX_48682576_f	0	+
chrX	48682953	48683392	NR_135591_exon_26_0_chrX_48682954_f	0	+
chrX	48659783	48659838	NM_001321225_exon_0_0_chrX_48659784_f	0	+
chrX	48660280	48660351	NM_001321225_exon_1_0_chrX_48660281_f	0	+
chrX	48661069	48661192	NM_001321225_exon_2_0_chrX_48661070_f	0	+
chrX	48661277	48661406	NM_001321225_exon_3_0_chrX_48661278_f	0	+
chrX	48661534	48661623	NM_001321225_exon_4_0_chrX_48661535_f	0	+
chrX	48663844	48663929	NM_001321225_exon_5_0_chrX_48663845_f	0	+
chrX	48664037	48664078	NM_001321225_exon_6_0_chrX_48664038_f	0	+
chrX	48664774	48664871	NM_001321225_exon_7_0_chrX_48664775_f	0	+
chrX	48665015	48665113	NM_001321225_exon_8_0_chrX_48665016_f	0	+
chrX	48666439	48666544	NM_001321225_exon_9_0_chrX_48666440_f	0	+
chrX	48666664	48666733	NM_001321225_exon_10_0_chrX_48666665_f	0	+
chrX	48672846	48672973	NM_001321225_exon_11_0_chrX_48672847_f	0	+
chrX	48673081	48673147	NM_001321225_exon_12_0_chrX_48673082_f	0	+
chrX	48673240	48673300	NM_001321225_exon_13_0_chrX_48673241_f	0	+
chrX	48673368	48673458	NM_001321225_exon_14_0_chrX_48673369_f	0	+
chrX	48673790	48673897	NM_001321225_exon_15_0_chrX_48673791_f	0	+
chrX	48673981	48674049	NM_001321225_exon_16_0_chrX_48673982_f	0	+
chrX	48674290	48674459	NM_001321225_exon_17_0_chrX_48674291_f	0	+
chrX	48674547	48674676	NM_001321225_exon_18_0_chrX_48674548_f	0	+
chrX	48674871	48675040	NM_001321225_exon_19_0_chrX_48674872_f	0	+
chrX	48675732	48675866	NM_001321225_exon_20_0_chrX_48675733_f	0	+
chrX	48676447	48676516	NM_001321225_exon_21_0_chrX_48676448_f	0	+
chrX	48676626	48676819	NM_001321225_exon_22_0_chrX_48676627_f	0	+
chrX	48678512	48678662	NM_001321225_exon_23_0_chrX_48678513_f	0	+
chrX	48681029	48681204	NM_001321225_exon_24_0_chrX_48681030_f	0	+
chrX	48681321	48681998	NM_001321225_exon_25_0_chrX_48681322_f	0	+
chrX	48682081	48682195	NM_001321225_exon_26_0_chrX_48682082_f	0	+
chrX	48682331	48682478	NM_001321225_exon_27_0_chrX_48682332_f	0	+
chrX	48682575	48682704	NM_001321225_exon_28_0_chrX_48682576_f	0	+
chrX	48682953	48683392	NM_001321225_exon_29_0_chrX_48682954_f	0	+
chrX	48660422	48660549	NM_006044_exon_0_0_chrX_48660423_f	0	+
chrX	48661069	48661192	NM_006044_exon_1_0_chrX_48661070_f	0	+
chrX	48661277	48661406	NM_006044_exon_2_0_chrX_48661278_f	0	+
chrX	48661534	48661623	NM_006044_exon_3_0_chrX_48661535_f	0	+
chrX	48663844	48663929	NM_006044_exon_4_0_chrX_48663845_f	0	+
chrX	48664037	48664078	NM_006044_exon_5_0_chrX_48664038_f	0	+
chrX	48664774	48664871	NM_006044_exon_6_0_chrX_48664775_f	0	+
chrX	48665015	48665113	NM_006044_exon_7_0_chrX_48665016_f	0	+
chrX	48666439	48666544	NM_006044_exon_8_0_chrX_48666440_f	0	+
chrX	48666664	48666733	NM_006044_exon_9_0_chrX_48666665_f	0	+
chrX	48672846	48672973	NM_006044_exon_10_0_chrX_48672847_f	0	+
chrX	48673081	48673147	NM_006044_exon_11_0_chrX_48673082_f	0	+
chrX	48673240	48673300	NM_006044_exon_12_0_chrX_48673241_f	0	+
chrX	48673368	48673458	NM_006044_exon_13_0_chrX_48673369_f	0	+
chrX	48673790	48673897	NM_006044_exon_14_0_chrX_48673791_f	0	+
chrX	48673981	48674049	NM_006044_exon_15_0_chrX_48673982_f	0	+
chrX	48674290	48674459	NM_006044_exon_16_0_chrX_48674291_f	0	+
chrX	48674547	48674676	NM_006044_exon_17_0_chrX_48674548_f	0	+
chrX	48674871	48675040	NM_006044_exon_18_0_chrX_48674872_f	0	+
chrX	48675732	48675866	NM_006044_exon_19_0_chrX_48675733_f	0	+
chrX	48676447	48676516	NM_006044_exon_20_0_chrX_48676448_f	0	+
chrX	48676626	48676819	NM_006044_exon_21_0_chrX_48676627_f	0	+
chrX	48678512	48678662	NM_006044_exon_22_0_chrX_48678513_f	0	+
chrX	48681029	48681204	NM_006044_exon_23_0_chrX_48681030_f	0	+
chrX	48681321	48681998	NM_006044_exon_24_0_chrX_48681322_f	0	+
chrX	48682081	48682195	NM_006044_exon_25_0_chrX_48682082_f	0	+
chrX	48682331	48682478	NM_006044_exon_26_0_chrX_48682332_f	0	+
chrX	48682575	48682704	NM_006044_exon_27_0_chrX_48682576_f	0	+
chrX	48682953	48683392	NM_006044_exon_28_0_chrX_48682954_f	0	+
chrX	48644981	48645053	NM_002049_exon_0_0_chrX_48644982_f	0	+
chrX	48649497	48649736	NM_002049_exon_1_0_chrX_48649498_f	0	+
chrX	48650250	48650628	NM_002049_exon_2_0_chrX_48650251_f	0	+
chrX	48650729	48650875	NM_002049_exon_3_0_chrX_48650730_f	0	+
chrX	48651578	48651704	NM_002049_exon_4_0_chrX_48651579_f	0	+
chrX	48652199	48652717	NM_002049_exon_5_0_chrX_48652200_f	0	+
chrX	48660422	48660642	NM_001321228_exon_0_0_chrX_48660423_f	0	+
chrX	48661069	48661192	NM_001321228_exon_1_0_chrX_48661070_f	0	+
chrX	48661277	48661406	NM_001321228_exon_2_0_chrX_48661278_f	0	+
chrX	48661534	48661623	NM_001321228_exon_3_0_chrX_48661535_f	0	+
chrX	48663844	48663929	NM_001321228_exon_4_0_chrX_48663845_f	0	+
chrX	48664037	48664078	NM_001321228_exon_5_0_chrX_48664038_f	0	+
chrX	48664774	48664871	NM_001321228_exon_6_0_chrX_48664775_f	0	+
chrX	48665015	48665113	NM_001321228_exon_7_0_chrX_48665016_f	0	+
chrX	48666439	48666544	NM_001321228_exon_8_0_chrX_48666440_f	0	+
chrX	48666664	48666733	NM_001321228_exon_9_0_chrX_48666665_f	0	+
chrX	48672846	48672973	NM_001321228_exon_10_0_chrX_48672847_f	0	+
chrX	48673081	48673147	NM_001321228_exon_11_0_chrX_48673082_f	0	+
chrX	48673240	48673300	NM_001321228_exon_12_0_chrX_48673241_f	0	+
chrX	48673368	48673458	NM_001321228_exon_13_0_chrX_48673369_f	0	+
chrX	48673790	48673897	NM_001321228_exon_14_0_chrX_48673791_f	0	+
chrX	48673981	48674049	NM_001321228_exon_15_0_chrX_48673982_f	0	+
chrX	48674290	48674459	NM_001321228_exon_16_0_chrX_48674291_f	0	+
chrX	48674547	48674676	NM_001321228_exon_17_0_chrX_48674548_f	0	+
chrX	48674871	48675040	NM_001321228_exon_18_0_chrX_48674872_f	0	+
chrX	48675732	48675866	NM_001321228_exon_19_0_chrX_48675733_f	0	+
chrX	48676447	48676516	NM_001321228_exon_20_0_chrX_48676448_f	0	+
chrX	48676626	48676819	NM_001321228_exon_21_0_chrX_48676627_f	0	+
chrX	48678512	48678662	NM_001321228_exon_22_0_chrX_48678513_f	0	+
chrX	48681029	48681204	NM_001321228_exon_23_0_chrX_48681030_f	0	+
chrX	48681321	48681998	NM_001321228_exon_24_0_chrX_48681322_f	0	+
chrX	48682081	48682195	NM_001321228_exon_25_0_chrX_48682082_f	0	+
chrX	48682331	48682478	NM_001321228_exon_26_0_chrX_48682332_f	0	+
chrX	48682575	48682704	NM_001321228_exon_27_0_chrX_48682576_f	0	+
chrX	48682953	48683392	NM_001321228_exon_28_0_chrX_48682954_f	0	+
chrX	48684922	48684959	NM_181532_exon_0_0_chrX_48684923_f	0	+
chrX	48687490	48688279	NM_181532_exon_1_0_chrX_48687491_f	0	+
chrX	48750729	48751100	NM_001167947_exon_0_0_chrX_48750730_r	0	-
chrX	48751182	48751293	NM_001167947_exon_1_0_chrX_48751183_r	0	-
chrX	48751379	48751508	NM_001167947_exon_2_0_chrX_48751380_r	0	-
chrX	48752320	48752384	NM_001167947_exon_3_0_chrX_48752321_r	0	-
chrX	48752634	48752784	NM_001167947_exon_4_0_chrX_48752635_r	0	-
chrX	48754041	48754141	NM_001167947_exon_5_0_chrX_48754042_r	0	-
chrX	48755006	48755104	NM_001167947_exon_6_0_chrX_48755007_r	0	-
chrX	48755349	48755426	NM_001167947_exon_7_0_chrX_48755350_r	0	-
chrX	48830130	48830697	NM_020137_exon_0_0_chrX_48830131_r	0	-
chrX	48831566	48831721	NM_020137_exon_1_0_chrX_48831567_r	0	-
chrX	48832429	48832523	NM_020137_exon_2_0_chrX_48832430_r	0	-
chrX	48832652	48832775	NM_020137_exon_3_0_chrX_48832653_r	0	-
chrX	48834716	48834847	NM_020137_exon_4_0_chrX_48834717_r	0	-
chrX	48837626	48837726	NM_020137_exon_5_0_chrX_48837627_r	0	-
chrX	48837827	48837884	NM_020137_exon_6_0_chrX_48837828_r	0	-
chrX	48838007	48838103	NM_020137_exon_7_0_chrX_48838008_r	0	-
chrX	48838206	48838284	NM_020137_exon_8_0_chrX_48838207_r	0	-
chrX	48839390	48839504	NM_020137_exon_9_0_chrX_48839391_r	0	-
chrX	48839639	48839852	NM_020137_exon_10_0_chrX_48839640_r	0	-
chrX	48840186	48840282	NM_020137_exon_11_0_chrX_48840187_r	0	-
chrX	48841680	48841815	NM_020137_exon_12_0_chrX_48841681_r	0	-
chrX	48844198	48844291	NM_020137_exon_13_0_chrX_48844199_r	0	-
chrX	48844532	48844610	NM_020137_exon_14_0_chrX_48844533_r	0	-
chrX	48846022	48846122	NM_020137_exon_15_0_chrX_48846023_r	0	-
chrX	48846246	48846294	NM_020137_exon_16_0_chrX_48846247_r	0	-
chrX	48846383	48846415	NM_020137_exon_17_0_chrX_48846384_r	0	-
chrX	48847096	48847144	NM_020137_exon_18_0_chrX_48847097_r	0	-
chrX	48847337	48847522	NM_020137_exon_19_0_chrX_48847338_r	0	-
chrX	48849839	48849990	NM_020137_exon_20_0_chrX_48849840_r	0	-
chrX	48853661	48853769	NM_020137_exon_21_0_chrX_48853662_r	0	-
chrX	48854565	48854592	NM_020137_exon_22_0_chrX_48854566_r	0	-
chrX	48855649	48855711	NM_020137_exon_23_0_chrX_48855650_r	0	-
chrX	48855849	48855916	NM_020137_exon_24_0_chrX_48855850_r	0	-
chrX	48858598	48858675	NM_020137_exon_25_0_chrX_48858599_r	0	-
chrX	48779302	48780187	NM_001136158_exon_0_0_chrX_48779303_r	0	-
chrX	48780413	48780572	NM_001136158_exon_1_0_chrX_48780414_r	0	-
chrX	48780909	48781023	NM_001136158_exon_2_0_chrX_48780910_r	0	-
chrX	48781127	48781329	NM_001136158_exon_3_0_chrX_48781128_r	0	-
chrX	48783122	48783326	NM_001136158_exon_4_0_chrX_48783123_r	0	-
chrX	48791736	48791885	NM_001136158_exon_5_0_chrX_48791737_r	0	-
chrX	48791983	48792140	NM_001136158_exon_6_0_chrX_48791984_r	0	-
chrX	48792226	48792291	NM_001136158_exon_7_0_chrX_48792227_r	0	-
chrX	48801450	48801544	NM_001136158_exon_8_0_chrX_48801451_r	0	-
chrX	48814238	48814893	NM_001136158_exon_9_0_chrX_48814239_r	0	-
chrX	48760888	48762759	NM_001282651_exon_0_0_chrX_48760889_r	0	-
chrX	48763668	48763820	NM_001282651_exon_1_0_chrX_48763669_r	0	-
chrX	48767090	48767273	NM_001282651_exon_2_0_chrX_48767091_r	0	-
chrX	48767510	48767594	NM_001282651_exon_3_0_chrX_48767511_r	0	-
chrX	48768822	48769235	NM_001282651_exon_4_0_chrX_48768823_r	0	-
chrX	48779302	48780572	NM_001136157_exon_0_0_chrX_48779303_r	0	-
chrX	48780909	48781023	NM_001136157_exon_1_0_chrX_48780910_r	0	-
chrX	48781127	48781329	NM_001136157_exon_2_0_chrX_48781128_r	0	-
chrX	48783122	48783326	NM_001136157_exon_3_0_chrX_48783123_r	0	-
chrX	48791736	48791885	NM_001136157_exon_4_0_chrX_48791737_r	0	-
chrX	48791983	48792140	NM_001136157_exon_5_0_chrX_48791984_r	0	-
chrX	48792226	48792291	NM_001136157_exon_6_0_chrX_48792227_r	0	-
chrX	48801450	48801544	NM_001136157_exon_7_0_chrX_48801451_r	0	-
chrX	48814238	48814893	NM_001136157_exon_8_0_chrX_48814239_r	0	-
chrX	48760456	48760742	NM_001282647_exon_0_0_chrX_48760457_r	0	-
chrX	48762022	48762169	NM_001282647_exon_1_0_chrX_48762023_r	0	-
chrX	48763668	48763820	NM_001282647_exon_2_0_chrX_48763669_r	0	-
chrX	48767090	48767273	NM_001282647_exon_3_0_chrX_48767091_r	0	-
chrX	48768822	48769235	NM_001282647_exon_4_0_chrX_48768823_r	0	-
chrX	48760888	48762759	NM_001282650_exon_0_0_chrX_48760889_r	0	-
chrX	48763668	48763820	NM_001282650_exon_1_0_chrX_48763669_r	0	-
chrX	48767090	48767273	NM_001282650_exon_2_0_chrX_48767091_r	0	-
chrX	48768783	48769235	NM_001282650_exon_3_0_chrX_48768784_r	0	-
chrX	48760888	48762759	NM_001282649_exon_0_0_chrX_48760889_r	0	-
chrX	48763668	48763820	NM_001282649_exon_1_0_chrX_48763669_r	0	-
chrX	48768822	48769235	NM_001282649_exon_2_0_chrX_48768823_r	0	-
chrX	48760888	48762169	NM_001282648_exon_0_0_chrX_48760889_r	0	-
chrX	48763668	48763820	NM_001282648_exon_1_0_chrX_48763669_r	0	-
chrX	48767090	48767273	NM_001282648_exon_2_0_chrX_48767091_r	0	-
chrX	48769135	48769235	NM_001282648_exon_3_0_chrX_48769136_r	0	-
chrX	48818638	48820067	NM_004979_exon_0_0_chrX_48818639_r	0	-
chrX	48822461	48822712	NM_004979_exon_1_0_chrX_48822462_r	0	-
chrX	48822984	48823083	NM_004979_exon_2_0_chrX_48822985_r	0	-
chrX	48823167	48823251	NM_004979_exon_3_0_chrX_48823168_r	0	-
chrX	48823350	48823513	NM_004979_exon_4_0_chrX_48823351_r	0	-
chrX	48825557	48828251	NM_004979_exon_5_0_chrX_48825558_r	0	-
chrX	48779302	48780572	NM_001136159_exon_0_0_chrX_48779303_r	0	-
chrX	48780909	48781023	NM_001136159_exon_1_0_chrX_48780910_r	0	-
chrX	48781127	48781329	NM_001136159_exon_2_0_chrX_48781128_r	0	-
chrX	48783122	48783326	NM_001136159_exon_3_0_chrX_48783123_r	0	-
chrX	48791736	48791885	NM_001136159_exon_4_0_chrX_48791737_r	0	-
chrX	48791983	48792140	NM_001136159_exon_5_0_chrX_48791984_r	0	-
chrX	48792226	48792291	NM_001136159_exon_6_0_chrX_48792227_r	0	-
chrX	48801450	48801544	NM_001136159_exon_7_0_chrX_48801451_r	0	-
chrX	48815493	48815648	NM_001136159_exon_8_0_chrX_48815494_r	0	-
chrX	48760456	48760742	NM_005660_exon_0_0_chrX_48760457_r	0	-
chrX	48762022	48762759	NM_005660_exon_1_0_chrX_48762023_r	0	-
chrX	48763668	48763820	NM_005660_exon_2_0_chrX_48763669_r	0	-
chrX	48767090	48767273	NM_005660_exon_3_0_chrX_48767091_r	0	-
chrX	48768822	48769235	NM_005660_exon_4_0_chrX_48768823_r	0	-
chrX	48760888	48762759	NM_001042498_exon_0_0_chrX_48760889_r	0	-
chrX	48763668	48763820	NM_001042498_exon_1_0_chrX_48763669_r	0	-
chrX	48767090	48767273	NM_001042498_exon_2_0_chrX_48767091_r	0	-
chrX	48768822	48769235	NM_001042498_exon_3_0_chrX_48768823_r	0	-
chrX	48770458	48771571	NM_006875_exon_0_0_chrX_48770459_r	0	-
chrX	48771671	48771848	NM_006875_exon_1_0_chrX_48771672_r	0	-
chrX	48772296	48772669	NM_006875_exon_2_0_chrX_48772297_r	0	-
chrX	48775057	48775108	NM_006875_exon_3_0_chrX_48775058_r	0	-
chrX	48775812	48775922	NM_006875_exon_4_0_chrX_48775813_r	0	-
chrX	48776050	48776413	NM_006875_exon_5_0_chrX_48776051_r	0	-
chrX	48779302	48780572	NM_017602_exon_0_0_chrX_48779303_r	0	-
chrX	48780909	48781023	NM_017602_exon_1_0_chrX_48780910_r	0	-
chrX	48781127	48781329	NM_017602_exon_2_0_chrX_48781128_r	0	-
chrX	48783122	48783326	NM_017602_exon_3_0_chrX_48783123_r	0	-
chrX	48791736	48791885	NM_017602_exon_4_0_chrX_48791737_r	0	-
chrX	48791968	48792140	NM_017602_exon_5_0_chrX_48791969_r	0	-
chrX	48792226	48792291	NM_017602_exon_6_0_chrX_48792227_r	0	-
chrX	48801450	48801544	NM_017602_exon_7_0_chrX_48801451_r	0	-
chrX	48814238	48814893	NM_017602_exon_8_0_chrX_48814239_r	0	-
chrX	48760888	48762169	NM_001032289_exon_0_0_chrX_48760889_r	0	-
chrX	48763668	48763820	NM_001032289_exon_1_0_chrX_48763669_r	0	-
chrX	48767090	48767273	NM_001032289_exon_2_0_chrX_48767091_r	0	-
chrX	48768822	48769235	NM_001032289_exon_3_0_chrX_48768823_r	0	-
chrX	48970322	48970693	NM_015698_exon_0_0_chrX_48970323_r	0	-
chrX	48970790	48970876	NM_015698_exon_1_0_chrX_48970791_r	0	-
chrX	48972079	48972149	NM_015698_exon_2_0_chrX_48972080_r	0	-
chrX	48972244	48972368	NM_015698_exon_3_0_chrX_48972245_r	0	-
chrX	48972574	48972677	NM_015698_exon_4_0_chrX_48972575_r	0	-
chrX	48973383	48973516	NM_015698_exon_5_0_chrX_48973384_r	0	-
chrX	48973950	48974164	NM_015698_exon_6_0_chrX_48973951_r	0	-
chrX	48976057	48976167	NM_015698_exon_7_0_chrX_48976058_r	0	-
chrX	48978747	48978872	NM_015698_exon_8_0_chrX_48978748_r	0	-
chrX	48978971	48979126	NM_015698_exon_9_0_chrX_48978972_r	0	-
chrX	48979896	48980151	NM_015698_exon_10_0_chrX_48979897_r	0	-
chrX	48916496	48916626	NM_001163321_exon_0_0_chrX_48916497_f	0	+
chrX	48919489	48919635	NM_001163321_exon_1_0_chrX_48919490_f	0	+
chrX	48919765	48919856	NM_001163321_exon_2_0_chrX_48919766_f	0	+
chrX	48919998	48920132	NM_001163321_exon_3_0_chrX_48919999_f	0	+
chrX	48921391	48921532	NM_001163321_exon_4_0_chrX_48921392_f	0	+
chrX	48921900	48922195	NM_001163321_exon_5_0_chrX_48921901_f	0	+
chrX	48922566	48922629	NM_001163321_exon_6_0_chrX_48922567_f	0	+
chrX	48922984	48923159	NM_001163321_exon_7_0_chrX_48922985_f	0	+
chrX	48923277	48923376	NM_001163321_exon_8_0_chrX_48923278_f	0	+
chrX	48924711	48925626	NM_001163321_exon_9_0_chrX_48924712_f	0	+
chrX	48926079	48927510	NM_001163321_exon_10_0_chrX_48926080_f	0	+
chrX	48910960	48911406	NM_001271836_exon_0_0_chrX_48910961_f	0	+
chrX	48919489	48919648	NM_001271836_exon_1_0_chrX_48919490_f	0	+
chrX	48919765	48919856	NM_001271836_exon_2_0_chrX_48919766_f	0	+
chrX	48919998	48920132	NM_001271836_exon_3_0_chrX_48919999_f	0	+
chrX	48921391	48921532	NM_001271836_exon_4_0_chrX_48921392_f	0	+
chrX	48921900	48922195	NM_001271836_exon_5_0_chrX_48921901_f	0	+
chrX	48922566	48922629	NM_001271836_exon_6_0_chrX_48922567_f	0	+
chrX	48922984	48923159	NM_001271836_exon_7_0_chrX_48922985_f	0	+
chrX	48923277	48923376	NM_001271836_exon_8_0_chrX_48923278_f	0	+
chrX	48924711	48927510	NM_001271836_exon_9_0_chrX_48924712_f	0	+
chrX	48916496	48916590	NM_001271835_exon_0_0_chrX_48916497_f	0	+
chrX	48919489	48919648	NM_001271835_exon_1_0_chrX_48919490_f	0	+
chrX	48919765	48919856	NM_001271835_exon_2_0_chrX_48919766_f	0	+
chrX	48919998	48920132	NM_001271835_exon_3_0_chrX_48919999_f	0	+
chrX	48921391	48921532	NM_001271835_exon_4_0_chrX_48921392_f	0	+
chrX	48921900	48922195	NM_001271835_exon_5_0_chrX_48921901_f	0	+
chrX	48922566	48922629	NM_001271835_exon_6_0_chrX_48922567_f	0	+
chrX	48922984	48923159	NM_001271835_exon_7_0_chrX_48922985_f	0	+
chrX	48923277	48923376	NM_001271835_exon_8_0_chrX_48923278_f	0	+
chrX	48924711	48927510	NM_001271835_exon_9_0_chrX_48924712_f	0	+
chrX	48932091	48932571	NM_007075_exon_0_0_chrX_48932092_r	0	-
chrX	48932794	48932940	NM_007075_exon_1_0_chrX_48932795_r	0	-
chrX	48933022	48933124	NM_007075_exon_2_0_chrX_48933023_r	0	-
chrX	48933203	48933412	NM_007075_exon_3_0_chrX_48933204_r	0	-
chrX	48933524	48933604	NM_007075_exon_4_0_chrX_48933525_r	0	-
chrX	48934088	48934183	NM_007075_exon_5_0_chrX_48934089_r	0	-
chrX	48934303	48934412	NM_007075_exon_6_0_chrX_48934304_r	0	-
chrX	48935301	48935406	NM_007075_exon_7_0_chrX_48935302_r	0	-
chrX	48935495	48935570	NM_007075_exon_8_0_chrX_48935496_r	0	-
chrX	48935699	48935771	NM_007075_exon_9_0_chrX_48935700_r	0	-
chrX	48957142	48957492	NM_007075_exon_10_0_chrX_48957143_r	0	-
chrX	48957987	48958059	NM_007075_exon_11_0_chrX_48957988_r	0	-
chrX	48932091	48932571	NM_001029896_exon_0_0_chrX_48932092_r	0	-
chrX	48932794	48932940	NM_001029896_exon_1_0_chrX_48932795_r	0	-
chrX	48933022	48933124	NM_001029896_exon_2_0_chrX_48933023_r	0	-
chrX	48933203	48933412	NM_001029896_exon_3_0_chrX_48933204_r	0	-
chrX	48933524	48933604	NM_001029896_exon_4_0_chrX_48933525_r	0	-
chrX	48934088	48934183	NM_001029896_exon_5_0_chrX_48934089_r	0	-
chrX	48934303	48934409	NM_001029896_exon_6_0_chrX_48934304_r	0	-
chrX	48935301	48935406	NM_001029896_exon_7_0_chrX_48935302_r	0	-
chrX	48935495	48935570	NM_001029896_exon_8_0_chrX_48935496_r	0	-
chrX	48935699	48935771	NM_001029896_exon_9_0_chrX_48935700_r	0	-
chrX	48937409	48937564	NM_001029896_exon_10_0_chrX_48937410_r	0	-
chrX	48916496	48916590	NM_033626_exon_0_0_chrX_48916497_f	0	+
chrX	48919489	48919589	NM_033626_exon_1_0_chrX_48919490_f	0	+
chrX	48919765	48919856	NM_033626_exon_2_0_chrX_48919766_f	0	+
chrX	48919998	48920132	NM_033626_exon_3_0_chrX_48919999_f	0	+
chrX	48921391	48921532	NM_033626_exon_4_0_chrX_48921392_f	0	+
chrX	48921900	48922195	NM_033626_exon_5_0_chrX_48921901_f	0	+
chrX	48922566	48922629	NM_033626_exon_6_0_chrX_48922567_f	0	+
chrX	48922984	48923159	NM_033626_exon_7_0_chrX_48922985_f	0	+
chrX	48923277	48923376	NM_033626_exon_8_0_chrX_48923278_f	0	+
chrX	48924711	48927510	NM_033626_exon_9_0_chrX_48924712_f	0	+
chrX	48916496	48916590	NM_001163322_exon_0_0_chrX_48916497_f	0	+
chrX	48919489	48919648	NM_001163322_exon_1_0_chrX_48919490_f	0	+
chrX	48919765	48919820	NM_001163322_exon_2_0_chrX_48919766_f	0	+
chrX	48919998	48920132	NM_001163322_exon_3_0_chrX_48919999_f	0	+
chrX	48921391	48921532	NM_001163322_exon_4_0_chrX_48921392_f	0	+
chrX	48921900	48922195	NM_001163322_exon_5_0_chrX_48921901_f	0	+
chrX	48922566	48922629	NM_001163322_exon_6_0_chrX_48922567_f	0	+
chrX	48922984	48923159	NM_001163322_exon_7_0_chrX_48922985_f	0	+
chrX	48923277	48923376	NM_001163322_exon_8_0_chrX_48923278_f	0	+
chrX	48924711	48925626	NM_001163322_exon_9_0_chrX_48924712_f	0	+
chrX	48926079	48927510	NM_001163322_exon_10_0_chrX_48926080_f	0	+
chrX	48928812	48929667	NM_007213_exon_0_0_chrX_48928813_r	0	-
chrX	48930091	48930309	NM_007213_exon_1_0_chrX_48930092_r	0	-
chrX	48931467	48931704	NM_007213_exon_2_0_chrX_48931468_r	0	-
chrX	48916496	48916626	NM_001163323_exon_0_0_chrX_48916497_f	0	+
chrX	48919489	48919648	NM_001163323_exon_1_0_chrX_48919490_f	0	+
chrX	48919765	48919820	NM_001163323_exon_2_0_chrX_48919766_f	0	+
chrX	48919998	48920132	NM_001163323_exon_3_0_chrX_48919999_f	0	+
chrX	48921391	48921532	NM_001163323_exon_4_0_chrX_48921392_f	0	+
chrX	48921900	48922195	NM_001163323_exon_5_0_chrX_48921901_f	0	+
chrX	48922566	48922629	NM_001163323_exon_6_0_chrX_48922567_f	0	+
chrX	48922984	48923159	NM_001163323_exon_7_0_chrX_48922985_f	0	+
chrX	48923277	48923376	NM_001163323_exon_8_0_chrX_48923278_f	0	+
chrX	48924711	48927510	NM_001163323_exon_9_0_chrX_48924712_f	0	+
chrX	49061522	49061827	NM_005183_exon_0_0_chrX_49061523_r	0	-
chrX	49062075	49062273	NM_005183_exon_1_0_chrX_49062076_r	0	-
chrX	49062971	49063084	NM_005183_exon_2_0_chrX_49062972_r	0	-
chrX	49063188	49063316	NM_005183_exon_3_0_chrX_49063189_r	0	-
chrX	49063465	49063573	NM_005183_exon_4_0_chrX_49063466_r	0	-
chrX	49064974	49065144	NM_005183_exon_5_0_chrX_49064975_r	0	-
chrX	49065721	49065853	NM_005183_exon_6_0_chrX_49065722_r	0	-
chrX	49066088	49066219	NM_005183_exon_7_0_chrX_49066089_r	0	-
chrX	49066400	49066502	NM_005183_exon_8_0_chrX_49066401_r	0	-
chrX	49066760	49066863	NM_005183_exon_9_0_chrX_49066761_r	0	-
chrX	49067049	49067146	NM_005183_exon_10_0_chrX_49067050_r	0	-
chrX	49067424	49067552	NM_005183_exon_11_0_chrX_49067425_r	0	-
chrX	49067781	49067941	NM_005183_exon_12_0_chrX_49067782_r	0	-
chrX	49068357	49068449	NM_005183_exon_13_0_chrX_49068358_r	0	-
chrX	49068702	49068768	NM_005183_exon_14_0_chrX_49068703_r	0	-
chrX	49069126	49069255	NM_005183_exon_15_0_chrX_49069127_r	0	-
chrX	49069433	49069454	NM_005183_exon_16_0_chrX_49069434_r	0	-
chrX	49070278	49070362	NM_005183_exon_17_0_chrX_49070279_r	0	-
chrX	49070618	49070729	NM_005183_exon_18_0_chrX_49070619_r	0	-
chrX	49071545	49071704	NM_005183_exon_19_0_chrX_49071546_r	0	-
chrX	49071801	49072003	NM_005183_exon_20_0_chrX_49071802_r	0	-
chrX	49072841	49072988	NM_005183_exon_21_0_chrX_49072842_r	0	-
chrX	49074213	49074266	NM_005183_exon_22_0_chrX_49074214_r	0	-
chrX	49074356	49074464	NM_005183_exon_23_0_chrX_49074357_r	0	-
chrX	49074913	49075001	NM_005183_exon_24_0_chrX_49074914_r	0	-
chrX	49075087	49075194	NM_005183_exon_25_0_chrX_49075088_r	0	-
chrX	49075340	49075400	NM_005183_exon_26_0_chrX_49075341_r	0	-
chrX	49075779	49075909	NM_005183_exon_27_0_chrX_49075780_r	0	-
chrX	49076092	49076249	NM_005183_exon_28_0_chrX_49076093_r	0	-
chrX	49076931	49076983	NM_005183_exon_29_0_chrX_49076932_r	0	-
chrX	49077493	49077539	NM_005183_exon_30_0_chrX_49077494_r	0	-
chrX	49078980	49079062	NM_005183_exon_31_0_chrX_49078981_r	0	-
chrX	49079176	49079297	NM_005183_exon_32_0_chrX_49079177_r	0	-
chrX	49079387	49079595	NM_005183_exon_33_0_chrX_49079388_r	0	-
chrX	49081222	49081448	NM_005183_exon_34_0_chrX_49081223_r	0	-
chrX	49082370	49082531	NM_005183_exon_35_0_chrX_49082371_r	0	-
chrX	49082678	49082705	NM_005183_exon_36_0_chrX_49082679_r	0	-
chrX	49082870	49082964	NM_005183_exon_37_0_chrX_49082871_r	0	-
chrX	49083071	49083164	NM_005183_exon_38_0_chrX_49083072_r	0	-
chrX	49083398	49083589	NM_005183_exon_39_0_chrX_49083399_r	0	-
chrX	49084497	49084601	NM_005183_exon_40_0_chrX_49084498_r	0	-
chrX	49084712	49084909	NM_005183_exon_41_0_chrX_49084713_r	0	-
chrX	49086681	49086834	NM_005183_exon_42_0_chrX_49086682_r	0	-
chrX	49086928	49087071	NM_005183_exon_43_0_chrX_49086929_r	0	-
chrX	49087311	49087451	NM_005183_exon_44_0_chrX_49087312_r	0	-
chrX	49087663	49087769	NM_005183_exon_45_0_chrX_49087664_r	0	-
chrX	49088139	49088389	NM_005183_exon_46_0_chrX_49088140_r	0	-
chrX	49089746	49089833	NM_005183_exon_47_0_chrX_49089747_r	0	-
chrX	49061522	49061827	NM_001256789_exon_0_0_chrX_49061523_r	0	-
chrX	49062075	49062273	NM_001256789_exon_1_0_chrX_49062076_r	0	-
chrX	49062971	49063084	NM_001256789_exon_2_0_chrX_49062972_r	0	-
chrX	49063188	49063316	NM_001256789_exon_3_0_chrX_49063189_r	0	-
chrX	49063465	49063573	NM_001256789_exon_4_0_chrX_49063466_r	0	-
chrX	49064974	49065144	NM_001256789_exon_5_0_chrX_49064975_r	0	-
chrX	49065721	49065853	NM_001256789_exon_6_0_chrX_49065722_r	0	-
chrX	49066088	49066219	NM_001256789_exon_7_0_chrX_49066089_r	0	-
chrX	49066400	49066502	NM_001256789_exon_8_0_chrX_49066401_r	0	-
chrX	49066760	49066863	NM_001256789_exon_9_0_chrX_49066761_r	0	-
chrX	49067049	49067146	NM_001256789_exon_10_0_chrX_49067050_r	0	-
chrX	49067424	49067552	NM_001256789_exon_11_0_chrX_49067425_r	0	-
chrX	49067781	49067941	NM_001256789_exon_12_0_chrX_49067782_r	0	-
chrX	49068357	49068449	NM_001256789_exon_13_0_chrX_49068358_r	0	-
chrX	49068702	49068768	NM_001256789_exon_14_0_chrX_49068703_r	0	-
chrX	49069126	49069255	NM_001256789_exon_15_0_chrX_49069127_r	0	-
chrX	49069433	49069454	NM_001256789_exon_16_0_chrX_49069434_r	0	-
chrX	49070278	49070362	NM_001256789_exon_17_0_chrX_49070279_r	0	-
chrX	49070618	49070729	NM_001256789_exon_18_0_chrX_49070619_r	0	-
chrX	49071545	49071704	NM_001256789_exon_19_0_chrX_49071546_r	0	-
chrX	49071801	49072003	NM_001256789_exon_20_0_chrX_49071802_r	0	-
chrX	49072841	49072988	NM_001256789_exon_21_0_chrX_49072842_r	0	-
chrX	49074213	49074266	NM_001256789_exon_22_0_chrX_49074214_r	0	-
chrX	49074356	49074464	NM_001256789_exon_23_0_chrX_49074357_r	0	-
chrX	49074913	49075001	NM_001256789_exon_24_0_chrX_49074914_r	0	-
chrX	49075087	49075194	NM_001256789_exon_25_0_chrX_49075088_r	0	-
chrX	49075340	49075400	NM_001256789_exon_26_0_chrX_49075341_r	0	-
chrX	49075779	49075909	NM_001256789_exon_27_0_chrX_49075780_r	0	-
chrX	49076092	49076249	NM_001256789_exon_28_0_chrX_49076093_r	0	-
chrX	49076931	49076983	NM_001256789_exon_29_0_chrX_49076932_r	0	-
chrX	49077493	49077539	NM_001256789_exon_30_0_chrX_49077494_r	0	-
chrX	49078980	49079062	NM_001256789_exon_31_0_chrX_49078981_r	0	-
chrX	49079176	49079297	NM_001256789_exon_32_0_chrX_49079177_r	0	-
chrX	49079387	49079595	NM_001256789_exon_33_0_chrX_49079388_r	0	-
chrX	49081222	49081448	NM_001256789_exon_34_0_chrX_49081223_r	0	-
chrX	49082370	49082531	NM_001256789_exon_35_0_chrX_49082371_r	0	-
chrX	49082678	49082705	NM_001256789_exon_36_0_chrX_49082679_r	0	-
chrX	49082870	49082964	NM_001256789_exon_37_0_chrX_49082871_r	0	-
chrX	49083071	49083164	NM_001256789_exon_38_0_chrX_49083072_r	0	-
chrX	49083431	49083589	NM_001256789_exon_39_0_chrX_49083432_r	0	-
chrX	49084497	49084601	NM_001256789_exon_40_0_chrX_49084498_r	0	-
chrX	49084712	49084909	NM_001256789_exon_41_0_chrX_49084713_r	0	-
chrX	49086681	49086834	NM_001256789_exon_42_0_chrX_49086682_r	0	-
chrX	49086928	49087071	NM_001256789_exon_43_0_chrX_49086929_r	0	-
chrX	49087311	49087451	NM_001256789_exon_44_0_chrX_49087312_r	0	-
chrX	49087663	49087769	NM_001256789_exon_45_0_chrX_49087664_r	0	-
chrX	49088139	49088389	NM_001256789_exon_46_0_chrX_49088140_r	0	-
chrX	49089746	49089833	NM_001256789_exon_47_0_chrX_49089747_r	0	-
chrX	49028183	49028443	NM_002668_exon_0_0_chrX_49028184_f	0	+
chrX	49029475	49029628	NM_002668_exon_1_0_chrX_49029476_f	0	+
chrX	49029734	49029830	NM_002668_exon_2_0_chrX_49029735_f	0	+
chrX	49030681	49030772	NM_002668_exon_3_0_chrX_49030682_f	0	+
chrX	49031020	49031468	NM_002668_exon_4_0_chrX_49031021_f	0	+
chrX	49126305	49126396	NM_001184745_exon_0_0_chrX_49126306_f	0	+
chrX	49137868	49137924	NM_001184745_exon_1_0_chrX_49137869_f	0	+
chrX	49138446	49138526	NM_001184745_exon_2_0_chrX_49138447_f	0	+
chrX	49142295	49144555	NM_001184745_exon_3_0_chrX_49142296_f	0	+
chrX	49055297	49055683	NR_046649_exon_0_0_chrX_49055298_f	0	+
chrX	49058630	49058913	NR_046649_exon_1_0_chrX_49058631_f	0	+
chrX	49106896	49107944	NM_014009_exon_0_0_chrX_49106897_r	0	-
chrX	49108124	49108226	NM_014009_exon_1_0_chrX_49108125_r	0	-
chrX	49109586	49109663	NM_014009_exon_2_0_chrX_49109587_r	0	-
chrX	49110377	49110528	NM_014009_exon_3_0_chrX_49110378_r	0	-
chrX	49111889	49111970	NM_014009_exon_4_0_chrX_49111890_r	0	-
chrX	49112175	49112263	NM_014009_exon_5_0_chrX_49112176_r	0	-
chrX	49113207	49113312	NM_014009_exon_6_0_chrX_49113208_r	0	-
chrX	49113381	49113469	NM_014009_exon_7_0_chrX_49113382_r	0	-
chrX	49113883	49114022	NM_014009_exon_8_0_chrX_49113884_r	0	-
chrX	49114120	49114225	NM_014009_exon_9_0_chrX_49114121_r	0	-
chrX	49114752	49114984	NM_014009_exon_10_0_chrX_49114753_r	0	-
chrX	49121122	49121288	NM_014009_exon_11_0_chrX_49121123_r	0	-
chrX	49091926	49092146	NM_014008_exon_0_0_chrX_49091927_f	0	+
chrX	49093552	49093730	NM_014008_exon_1_0_chrX_49093553_f	0	+
chrX	49098481	49098614	NM_014008_exon_2_0_chrX_49098482_f	0	+
chrX	49099351	49099458	NM_014008_exon_3_0_chrX_49099352_f	0	+
chrX	49099583	49099650	NM_014008_exon_4_0_chrX_49099584_f	0	+
chrX	49099749	49099928	NM_014008_exon_5_0_chrX_49099750_f	0	+
chrX	49103191	49103386	NM_014008_exon_6_0_chrX_49103192_f	0	+
chrX	49103956	49104019	NM_014008_exon_7_0_chrX_49103957_f	0	+
chrX	49104109	49104229	NM_014008_exon_8_0_chrX_49104110_f	0	+
chrX	49104651	49104771	NM_014008_exon_9_0_chrX_49104652_f	0	+
chrX	49104867	49104984	NM_014008_exon_10_0_chrX_49104868_f	0	+
chrX	49105093	49105195	NM_014008_exon_11_0_chrX_49105094_f	0	+
chrX	49105277	49105385	NM_014008_exon_12_0_chrX_49105278_f	0	+
chrX	49105627	49105723	NM_014008_exon_13_0_chrX_49105628_f	0	+
chrX	49105969	49106029	NM_014008_exon_14_0_chrX_49105970_f	0	+
chrX	49106111	49106186	NM_014008_exon_15_0_chrX_49106112_f	0	+
chrX	49106608	49106987	NM_014008_exon_16_0_chrX_49106609_f	0	+
chrX	49106896	49107944	NM_001114377_exon_0_0_chrX_49106897_r	0	-
chrX	49108124	49108226	NM_001114377_exon_1_0_chrX_49108125_r	0	-
chrX	49109586	49109663	NM_001114377_exon_2_0_chrX_49109587_r	0	-
chrX	49110377	49110528	NM_001114377_exon_3_0_chrX_49110378_r	0	-
chrX	49111889	49111970	NM_001114377_exon_4_0_chrX_49111890_r	0	-
chrX	49112175	49112263	NM_001114377_exon_5_0_chrX_49112176_r	0	-
chrX	49113207	49113312	NM_001114377_exon_6_0_chrX_49113208_r	0	-
chrX	49113381	49113469	NM_001114377_exon_7_0_chrX_49113382_r	0	-
chrX	49113883	49114022	NM_001114377_exon_8_0_chrX_49113884_r	0	-
chrX	49114752	49114984	NM_001114377_exon_9_0_chrX_49114753_r	0	-
chrX	49121122	49121288	NM_001114377_exon_10_0_chrX_49121123_r	0	-
chrX	49044264	49045735	NM_003179_exon_0_0_chrX_49044265_r	0	-
chrX	49047889	49048220	NM_003179_exon_1_0_chrX_49047890_r	0	-
chrX	49049728	49049920	NM_003179_exon_2_0_chrX_49049729_r	0	-
chrX	49050622	49050818	NM_003179_exon_3_0_chrX_49050623_r	0	-
chrX	49054173	49054298	NM_003179_exon_4_0_chrX_49054174_r	0	-
chrX	49055426	49055492	NM_003179_exon_5_0_chrX_49055427_r	0	-
chrX	49056609	49056661	NM_003179_exon_6_0_chrX_49056610_r	0	-
chrX	49031150	49032614	NM_006150_exon_0_0_chrX_49031151_r	0	-
chrX	49033251	49033551	NM_006150_exon_1_0_chrX_49033252_r	0	-
chrX	49034341	49034528	NM_006150_exon_2_0_chrX_49034342_r	0	-
chrX	49034620	49034824	NM_006150_exon_3_0_chrX_49034621_r	0	-
chrX	49035599	49035737	NM_006150_exon_4_0_chrX_49035600_r	0	-
chrX	49036041	49036155	NM_006150_exon_5_0_chrX_49036042_r	0	-
chrX	49040186	49040370	NM_006150_exon_6_0_chrX_49040187_r	0	-
chrX	49041077	49041163	NM_006150_exon_7_0_chrX_49041078_r	0	-
chrX	49042708	49042853	NM_006150_exon_8_0_chrX_49042709_r	0	-
chrX	49031150	49032614	NM_001307979_exon_0_0_chrX_49031151_r	0	-
chrX	49033251	49033551	NM_001307979_exon_1_0_chrX_49033252_r	0	-
chrX	49034341	49034528	NM_001307979_exon_2_0_chrX_49034342_r	0	-
chrX	49034620	49034824	NM_001307979_exon_3_0_chrX_49034621_r	0	-
chrX	49035599	49035737	NM_001307979_exon_4_0_chrX_49035600_r	0	-
chrX	49036041	49036155	NM_001307979_exon_5_0_chrX_49036042_r	0	-
chrX	49040186	49040370	NM_001307979_exon_6_0_chrX_49040187_r	0	-
chrX	49041077	49041163	NM_001307979_exon_7_0_chrX_49041078_r	0	-
chrX	49041278	49041346	NM_001307979_exon_8_0_chrX_49041279_r	0	-
chrX	49126305	49127336	NM_033215_exon_0_0_chrX_49126306_f	0	+
chrX	49137868	49137924	NM_033215_exon_1_0_chrX_49137869_f	0	+
chrX	49138443	49138526	NM_033215_exon_2_0_chrX_49138444_f	0	+
chrX	49142295	49144555	NM_033215_exon_3_0_chrX_49142296_f	0	+
chrX	49061522	49061827	NM_001256790_exon_0_0_chrX_49061523_r	0	-
chrX	49062075	49062273	NM_001256790_exon_1_0_chrX_49062076_r	0	-
chrX	49062971	49063084	NM_001256790_exon_2_0_chrX_49062972_r	0	-
chrX	49063188	49063316	NM_001256790_exon_3_0_chrX_49063189_r	0	-
chrX	49063465	49063573	NM_001256790_exon_4_0_chrX_49063466_r	0	-
chrX	49064974	49065144	NM_001256790_exon_5_0_chrX_49064975_r	0	-
chrX	49065721	49065853	NM_001256790_exon_6_0_chrX_49065722_r	0	-
chrX	49066088	49066219	NM_001256790_exon_7_0_chrX_49066089_r	0	-
chrX	49066400	49066502	NM_001256790_exon_8_0_chrX_49066401_r	0	-
chrX	49066760	49066863	NM_001256790_exon_9_0_chrX_49066761_r	0	-
chrX	49067049	49067146	NM_001256790_exon_10_0_chrX_49067050_r	0	-
chrX	49067424	49067552	NM_001256790_exon_11_0_chrX_49067425_r	0	-
chrX	49067781	49067941	NM_001256790_exon_12_0_chrX_49067782_r	0	-
chrX	49068357	49068449	NM_001256790_exon_13_0_chrX_49068358_r	0	-
chrX	49068702	49068768	NM_001256790_exon_14_0_chrX_49068703_r	0	-
chrX	49069126	49069255	NM_001256790_exon_15_0_chrX_49069127_r	0	-
chrX	49069433	49069454	NM_001256790_exon_16_0_chrX_49069434_r	0	-
chrX	49070278	49070362	NM_001256790_exon_17_0_chrX_49070279_r	0	-
chrX	49070618	49070729	NM_001256790_exon_18_0_chrX_49070619_r	0	-
chrX	49071545	49071704	NM_001256790_exon_19_0_chrX_49071546_r	0	-
chrX	49071801	49072003	NM_001256790_exon_20_0_chrX_49071802_r	0	-
chrX	49072841	49072988	NM_001256790_exon_21_0_chrX_49072842_r	0	-
chrX	49074213	49074266	NM_001256790_exon_22_0_chrX_49074214_r	0	-
chrX	49074356	49074464	NM_001256790_exon_23_0_chrX_49074357_r	0	-
chrX	49074913	49075001	NM_001256790_exon_24_0_chrX_49074914_r	0	-
chrX	49075087	49075194	NM_001256790_exon_25_0_chrX_49075088_r	0	-
chrX	49075340	49075400	NM_001256790_exon_26_0_chrX_49075341_r	0	-
chrX	49075779	49075909	NM_001256790_exon_27_0_chrX_49075780_r	0	-
chrX	49076092	49076249	NM_001256790_exon_28_0_chrX_49076093_r	0	-
chrX	49076931	49076983	NM_001256790_exon_29_0_chrX_49076932_r	0	-
chrX	49077493	49077539	NM_001256790_exon_30_0_chrX_49077494_r	0	-
chrX	49078980	49079062	NM_001256790_exon_31_0_chrX_49078981_r	0	-
chrX	49079176	49079297	NM_001256790_exon_32_0_chrX_49079177_r	0	-
chrX	49079387	49079595	NM_001256790_exon_33_0_chrX_49079388_r	0	-
chrX	49081222	49081448	NM_001256790_exon_34_0_chrX_49081223_r	0	-
chrX	49082370	49082531	NM_001256790_exon_35_0_chrX_49082371_r	0	-
chrX	49082678	49082705	NM_001256790_exon_36_0_chrX_49082679_r	0	-
chrX	49082870	49082964	NM_001256790_exon_37_0_chrX_49082871_r	0	-
chrX	49083071	49083164	NM_001256790_exon_38_0_chrX_49083072_r	0	-
chrX	49083398	49083589	NM_001256790_exon_39_0_chrX_49083399_r	0	-
chrX	49084497	49084601	NM_001256790_exon_40_0_chrX_49084498_r	0	-
chrX	49084712	49084909	NM_001256790_exon_41_0_chrX_49084713_r	0	-
chrX	49086681	49086834	NM_001256790_exon_42_0_chrX_49086682_r	0	-
chrX	49086928	49087071	NM_001256790_exon_43_0_chrX_49086929_r	0	-
chrX	49087311	49087451	NM_001256790_exon_44_0_chrX_49087312_r	0	-
chrX	49087663	49087769	NM_001256790_exon_45_0_chrX_49087664_r	0	-
chrX	49088139	49088154	NM_001256790_exon_46_0_chrX_49088140_r	0	-
chrX	49089706	49089833	NM_001256790_exon_47_0_chrX_49089707_r	0	-
chrX	49122682	49122760	NR_147988_exon_0_0_chrX_49122683_r	0	-
chrX	49122909	49122937	NR_147988_exon_1_0_chrX_49122910_r	0	-
chrX	49197595	49197670	NM_001472_exon_0_0_chrX_49197596_f	0	+
chrX	49198710	49198799	NM_001472_exon_1_0_chrX_49198711_f	0	+
chrX	49199264	49199385	NM_001472_exon_2_0_chrX_49199265_f	0	+
chrX	49211737	49211863	NM_001472_exon_3_0_chrX_49211738_f	0	+
chrX	49214303	49214430	NM_001472_exon_4_0_chrX_49214304_f	0	+
chrX	49207148	49207223	NM_001472_exon_0_0_chrX_49207149_f	0	+
chrX	49208263	49208352	NM_001472_exon_1_0_chrX_49208264_f	0	+
chrX	49208816	49208937	NM_001472_exon_2_0_chrX_49208817_f	0	+
chrX	49221260	49221386	NM_001472_exon_3_0_chrX_49221261_f	0	+
chrX	49223826	49223953	NM_001472_exon_4_0_chrX_49223827_f	0	+
chrX	49235707	49235782	NM_001098411_exon_0_0_chrX_49235708_f	0	+
chrX	49236822	49236911	NM_001098411_exon_1_0_chrX_49236823_f	0	+
chrX	49237376	49237497	NM_001098411_exon_2_0_chrX_49237377_f	0	+
chrX	49240333	49240459	NM_001098411_exon_3_0_chrX_49240334_f	0	+
chrX	49242899	49242997	NM_001098411_exon_4_0_chrX_49242900_f	0	+
chrX	49216648	49216722	NM_001474_exon_0_0_chrX_49216649_f	0	+
chrX	49217762	49217854	NM_001474_exon_1_0_chrX_49217763_f	0	+
chrX	49218319	49218440	NM_001474_exon_2_0_chrX_49218320_f	0	+
chrX	49221260	49221386	NM_001474_exon_3_0_chrX_49221261_f	0	+
chrX	49223826	49223939	NM_001474_exon_4_0_chrX_49223827_f	0	+
chrX	49207159	49207223	NM_012196_exon_0_0_chrX_49207160_f	0	+
chrX	49208263	49208352	NM_012196_exon_1_0_chrX_49208264_f	0	+
chrX	49208816	49208937	NM_012196_exon_2_0_chrX_49208817_f	0	+
chrX	49211737	49211863	NM_012196_exon_3_0_chrX_49211738_f	0	+
chrX	49214303	49214420	NM_012196_exon_4_0_chrX_49214304_f	0	+
chrX	49216651	49216722	NM_021123_exon_0_0_chrX_49216652_f	0	+
chrX	49217762	49217854	NM_021123_exon_1_0_chrX_49217763_f	0	+
chrX	49218319	49218440	NM_021123_exon_2_0_chrX_49218320_f	0	+
chrX	49221260	49221386	NM_021123_exon_3_0_chrX_49221261_f	0	+
chrX	49223826	49223939	NM_021123_exon_4_0_chrX_49223827_f	0	+
chrX	49216656	49216722	NM_001475_exon_0_0_chrX_49216657_f	0	+
chrX	49217762	49217854	NM_001475_exon_1_0_chrX_49217763_f	0	+
chrX	49218319	49218440	NM_001475_exon_2_0_chrX_49218320_f	0	+
chrX	49221260	49221386	NM_001475_exon_3_0_chrX_49221261_f	0	+
chrX	49223826	49223943	NM_001475_exon_4_0_chrX_49223827_f	0	+
chrX	49160124	49160232	NM_001098413_exon_0_0_chrX_49160125_f	0	+
chrX	49161330	49161419	NM_001098413_exon_1_0_chrX_49161331_f	0	+
chrX	49161882	49162003	NM_001098413_exon_2_0_chrX_49161883_f	0	+
chrX	49173641	49173767	NM_001098413_exon_3_0_chrX_49173642_f	0	+
chrX	49176206	49176323	NM_001098413_exon_4_0_chrX_49176207_f	0	+
chrX	49178512	49178623	NM_001098409_exon_0_0_chrX_49178513_f	0	+
chrX	49217762	49217854	NM_001098409_exon_1_0_chrX_49217763_f	0	+
chrX	49218319	49218440	NM_001098409_exon_2_0_chrX_49218320_f	0	+
chrX	49221260	49221386	NM_001098409_exon_3_0_chrX_49221261_f	0	+
chrX	49223826	49223943	NM_001098409_exon_4_0_chrX_49223827_f	0	+
chrX	49226170	49226245	NM_001472_exon_0_0_chrX_49226171_f	0	+
chrX	49227285	49227374	NM_001472_exon_1_0_chrX_49227286_f	0	+
chrX	49227839	49227960	NM_001472_exon_2_0_chrX_49227840_f	0	+
chrX	49230798	49230924	NM_001472_exon_3_0_chrX_49230799_f	0	+
chrX	49233364	49233491	NM_001472_exon_4_0_chrX_49233365_f	0	+
chrX	49216676	49216722	NM_001477_exon_0_0_chrX_49216677_f	0	+
chrX	49217762	49217854	NM_001477_exon_1_0_chrX_49217763_f	0	+
chrX	49218319	49218440	NM_001477_exon_2_0_chrX_49218320_f	0	+
chrX	49221260	49221386	NM_001477_exon_3_0_chrX_49221261_f	0	+
chrX	49223826	49223943	NM_001477_exon_4_0_chrX_49223827_f	0	+
chrX	49197562	49197670	NM_001098407_exon_0_0_chrX_49197563_f	0	+
chrX	49198710	49198799	NM_001098407_exon_1_0_chrX_49198711_f	0	+
chrX	49199264	49199385	NM_001098407_exon_2_0_chrX_49199265_f	0	+
chrX	49202218	49202344	NM_001098407_exon_3_0_chrX_49202219_f	0	+
chrX	49223826	49223943	NM_001098407_exon_4_0_chrX_49223827_f	0	+
chrX	49207115	49207223	NM_001098407_exon_0_0_chrX_49207116_f	0	+
chrX	49208263	49208352	NM_001098407_exon_1_0_chrX_49208264_f	0	+
chrX	49208816	49208937	NM_001098407_exon_2_0_chrX_49208817_f	0	+
chrX	49211737	49211863	NM_001098407_exon_3_0_chrX_49211738_f	0	+
chrX	49214303	49214420	NM_001098407_exon_4_0_chrX_49214304_f	0	+
chrX	49226137	49226245	NM_001098407_exon_0_0_chrX_49226138_f	0	+
chrX	49227285	49227374	NM_001098407_exon_1_0_chrX_49227286_f	0	+
chrX	49227839	49227960	NM_001098407_exon_2_0_chrX_49227840_f	0	+
chrX	49230798	49230924	NM_001098407_exon_3_0_chrX_49230799_f	0	+
chrX	49233364	49233481	NM_001098407_exon_4_0_chrX_49233365_f	0	+
chrX	49207138	49207223	NM_001127200_exon_0_0_chrX_49207139_f	0	+
chrX	49208263	49208352	NM_001127200_exon_1_0_chrX_49208264_f	0	+
chrX	49208816	49208937	NM_001127200_exon_2_0_chrX_49208817_f	0	+
chrX	49211737	49211863	NM_001127200_exon_3_0_chrX_49211738_f	0	+
chrX	49214303	49214416	NM_001127200_exon_4_0_chrX_49214304_f	0	+
chrX	49226160	49226245	NM_001127200_exon_0_0_chrX_49226161_f	0	+
chrX	49227285	49227374	NM_001127200_exon_1_0_chrX_49227286_f	0	+
chrX	49227839	49227960	NM_001127200_exon_2_0_chrX_49227840_f	0	+
chrX	49230798	49230924	NM_001127200_exon_3_0_chrX_49230799_f	0	+
chrX	49233364	49233477	NM_001127200_exon_4_0_chrX_49233365_f	0	+
chrX	49296745	49296887	NM_001098405_exon_0_0_chrX_49296746_f	0	+
chrX	49297926	49298018	NM_001098405_exon_1_0_chrX_49297927_f	0	+
chrX	49298483	49298604	NM_001098405_exon_2_0_chrX_49298484_f	0	+
chrX	49301426	49301552	NM_001098405_exon_3_0_chrX_49301427_f	0	+
chrX	49304027	49304144	NM_001098405_exon_4_0_chrX_49304028_f	0	+
chrX	49296779	49296887	NM_001098418_exon_0_0_chrX_49296780_f	0	+
chrX	49297926	49298018	NM_001098418_exon_1_0_chrX_49297927_f	0	+
chrX	49298483	49298604	NM_001098418_exon_2_0_chrX_49298484_f	0	+
chrX	49301426	49301552	NM_001098418_exon_3_0_chrX_49301427_f	0	+
chrX	49304027	49304144	NM_001098418_exon_4_0_chrX_49304028_f	0	+
chrX	49306335	49306443	NM_001098418_exon_0_0_chrX_49306336_f	0	+
chrX	49307482	49307574	NM_001098418_exon_1_0_chrX_49307483_f	0	+
chrX	49308039	49308160	NM_001098418_exon_2_0_chrX_49308040_f	0	+
chrX	49310982	49311108	NM_001098418_exon_3_0_chrX_49310983_f	0	+
chrX	49313583	49313700	NM_001098418_exon_4_0_chrX_49313584_f	0	+
chrX	49335002	49335110	NM_001098408_exon_0_0_chrX_49335003_f	0	+
chrX	49336149	49336241	NM_001098408_exon_1_0_chrX_49336150_f	0	+
chrX	49336706	49336827	NM_001098408_exon_2_0_chrX_49336707_f	0	+
chrX	49339650	49339776	NM_001098408_exon_3_0_chrX_49339651_f	0	+
chrX	49342243	49342360	NM_001098408_exon_4_0_chrX_49342244_f	0	+
chrX	49344551	49344659	NM_001098408_exon_0_0_chrX_49344552_f	0	+
chrX	49345698	49345790	NM_001098408_exon_1_0_chrX_49345699_f	0	+
chrX	49346255	49346376	NM_001098408_exon_2_0_chrX_49346256_f	0	+
chrX	49349198	49349324	NM_001098408_exon_3_0_chrX_49349199_f	0	+
chrX	49351790	49351907	NM_001098408_exon_4_0_chrX_49351791_f	0	+
chrX	49325444	49325552	NM_001098418_exon_0_0_chrX_49325445_f	0	+
chrX	49326591	49326683	NM_001098418_exon_1_0_chrX_49326592_f	0	+
chrX	49327148	49327269	NM_001098418_exon_2_0_chrX_49327149_f	0	+
chrX	49330097	49330223	NM_001098418_exon_3_0_chrX_49330098_f	0	+
chrX	49332694	49332811	NM_001098418_exon_4_0_chrX_49332695_f	0	+
chrX	49335002	49335110	NM_001098418_exon_0_0_chrX_49335003_f	0	+
chrX	49336149	49336241	NM_001098418_exon_1_0_chrX_49336150_f	0	+
chrX	49336706	49336827	NM_001098418_exon_2_0_chrX_49336707_f	0	+
chrX	49339650	49339776	NM_001098418_exon_3_0_chrX_49339651_f	0	+
chrX	49342243	49342360	NM_001098418_exon_4_0_chrX_49342244_f	0	+
chrX	49296779	49296887	NM_001098408_exon_0_0_chrX_49296780_f	0	+
chrX	49297926	49298018	NM_001098408_exon_1_0_chrX_49297927_f	0	+
chrX	49298483	49298604	NM_001098408_exon_2_0_chrX_49298484_f	0	+
chrX	49301426	49301552	NM_001098408_exon_3_0_chrX_49301427_f	0	+
chrX	49304027	49304144	NM_001098408_exon_4_0_chrX_49304028_f	0	+
chrX	49306335	49306443	NM_001098408_exon_0_0_chrX_49306336_f	0	+
chrX	49307482	49307574	NM_001098408_exon_1_0_chrX_49307483_f	0	+
chrX	49308039	49308160	NM_001098408_exon_2_0_chrX_49308040_f	0	+
chrX	49310982	49311108	NM_001098408_exon_3_0_chrX_49310983_f	0	+
chrX	49313583	49313700	NM_001098408_exon_4_0_chrX_49313584_f	0	+
chrX	49315891	49315999	NM_001098408_exon_0_0_chrX_49315892_f	0	+
chrX	49317038	49317130	NM_001098408_exon_1_0_chrX_49317039_f	0	+
chrX	49317595	49317716	NM_001098408_exon_2_0_chrX_49317596_f	0	+
chrX	49320538	49320664	NM_001098408_exon_3_0_chrX_49320539_f	0	+
chrX	49323135	49323252	NM_001098408_exon_4_0_chrX_49323136_f	0	+
chrX	49363615	49363730	NR_102272_exon_0_0_chrX_49363616_f	0	+
chrX	49364769	49364861	NR_102272_exon_1_0_chrX_49364770_f	0	+
chrX	49365326	49365447	NR_102272_exon_2_0_chrX_49365327_f	0	+
chrX	49368270	49368396	NR_102272_exon_3_0_chrX_49368271_f	0	+
chrX	49369600	49369743	NR_102272_exon_4_0_chrX_49369601_f	0	+
chrX	49370595	49373139	NR_102272_exon_5_0_chrX_49370596_f	0	+
chrX	49325479	49325552	NM_001476_exon_0_0_chrX_49325480_f	0	+
chrX	49326591	49326683	NM_001476_exon_1_0_chrX_49326592_f	0	+
chrX	49327148	49327269	NM_001476_exon_2_0_chrX_49327149_f	0	+
chrX	49330097	49330223	NM_001476_exon_3_0_chrX_49330098_f	0	+
chrX	49332694	49332807	NM_001476_exon_4_0_chrX_49332695_f	0	+
chrX	49335037	49335110	NM_001476_exon_0_0_chrX_49335038_f	0	+
chrX	49336149	49336241	NM_001476_exon_1_0_chrX_49336150_f	0	+
chrX	49336706	49336827	NM_001476_exon_2_0_chrX_49336707_f	0	+
chrX	49339650	49339776	NM_001476_exon_3_0_chrX_49339651_f	0	+
chrX	49342243	49342356	NM_001476_exon_4_0_chrX_49342244_f	0	+
chrX	49344540	49344659	NM_001127199_exon_0_0_chrX_49344541_f	0	+
chrX	49345698	49345790	NM_001127199_exon_1_0_chrX_49345699_f	0	+
chrX	49346255	49346376	NM_001127199_exon_2_0_chrX_49346256_f	0	+
chrX	49349198	49349324	NM_001127199_exon_3_0_chrX_49349199_f	0	+
chrX	49351790	49351917	NM_001127199_exon_4_0_chrX_49351791_f	0	+
chrX	49334999	49335110	NM_001354422_exon_0_0_chrX_49335000_f	0	+
chrX	49336149	49336241	NM_001354422_exon_1_0_chrX_49336150_f	0	+
chrX	49336706	49336827	NM_001354422_exon_2_0_chrX_49336707_f	0	+
chrX	49342243	49342360	NM_001354422_exon_3_0_chrX_49342244_f	0	+
chrX	49344551	49344659	NM_001098418_exon_0_0_chrX_49344552_f	0	+
chrX	49345698	49345790	NM_001098418_exon_1_0_chrX_49345699_f	0	+
chrX	49346255	49346376	NM_001098418_exon_2_0_chrX_49346256_f	0	+
chrX	49349198	49349324	NM_001098418_exon_3_0_chrX_49349199_f	0	+
chrX	49351790	49351907	NM_001098418_exon_4_0_chrX_49351791_f	0	+
chrX	49334991	49335110	NM_001127199_exon_0_0_chrX_49334992_f	0	+
chrX	49336149	49336241	NM_001127199_exon_1_0_chrX_49336150_f	0	+
chrX	49336706	49336827	NM_001127199_exon_2_0_chrX_49336707_f	0	+
chrX	49339650	49339776	NM_001127199_exon_3_0_chrX_49339651_f	0	+
chrX	49342243	49342370	NM_001127199_exon_4_0_chrX_49342244_f	0	+
chrX	49354117	49354206	NM_001127212_exon_0_0_chrX_49354118_f	0	+
chrX	49355245	49355334	NM_001127212_exon_1_0_chrX_49355246_f	0	+
chrX	49355799	49355920	NM_001127212_exon_2_0_chrX_49355800_f	0	+
chrX	49358720	49358846	NM_001127212_exon_3_0_chrX_49358721_f	0	+
chrX	49361313	49361430	NM_001127212_exon_4_0_chrX_49361314_f	0	+
chrX	49325410	49325552	NM_001098405_exon_0_0_chrX_49325411_f	0	+
chrX	49326591	49326683	NM_001098405_exon_1_0_chrX_49326592_f	0	+
chrX	49327148	49327269	NM_001098405_exon_2_0_chrX_49327149_f	0	+
chrX	49330097	49330223	NM_001098405_exon_3_0_chrX_49330098_f	0	+
chrX	49332694	49332811	NM_001098405_exon_4_0_chrX_49332695_f	0	+
chrX	49306332	49306443	NM_001098409_exon_0_0_chrX_49306333_f	0	+
chrX	49307482	49307574	NM_001098409_exon_1_0_chrX_49307483_f	0	+
chrX	49308039	49308160	NM_001098409_exon_2_0_chrX_49308040_f	0	+
chrX	49310982	49311108	NM_001098409_exon_3_0_chrX_49310983_f	0	+
chrX	49313583	49313700	NM_001098409_exon_4_0_chrX_49313584_f	0	+
chrX	49306324	49306443	NM_001127199_exon_0_0_chrX_49306325_f	0	+
chrX	49307482	49307574	NM_001127199_exon_1_0_chrX_49307483_f	0	+
chrX	49308039	49308160	NM_001127199_exon_2_0_chrX_49308040_f	0	+
chrX	49310982	49311108	NM_001127199_exon_3_0_chrX_49310983_f	0	+
chrX	49313583	49313710	NM_001127199_exon_4_0_chrX_49313584_f	0	+
chrX	49315880	49315999	NM_001127199_exon_0_0_chrX_49315881_f	0	+
chrX	49317038	49317130	NM_001127199_exon_1_0_chrX_49317039_f	0	+
chrX	49317595	49317716	NM_001127199_exon_2_0_chrX_49317596_f	0	+
chrX	49320538	49320664	NM_001127199_exon_3_0_chrX_49320539_f	0	+
chrX	49323135	49323262	NM_001127199_exon_4_0_chrX_49323136_f	0	+
chrX	49325433	49325552	NM_001127199_exon_0_0_chrX_49325434_f	0	+
chrX	49326591	49326683	NM_001127199_exon_1_0_chrX_49326592_f	0	+
chrX	49327148	49327269	NM_001127199_exon_2_0_chrX_49327149_f	0	+
chrX	49330097	49330223	NM_001127199_exon_3_0_chrX_49330098_f	0	+
chrX	49332694	49332821	NM_001127199_exon_4_0_chrX_49332695_f	0	+
chrX	49344551	49344659	NM_001098410_exon_0_0_chrX_49344552_f	0	+
chrX	49345698	49345790	NM_001098410_exon_1_0_chrX_49345699_f	0	+
chrX	49346255	49346376	NM_001098410_exon_2_0_chrX_49346256_f	0	+
chrX	49349198	49349324	NM_001098410_exon_3_0_chrX_49349199_f	0	+
chrX	49351790	49351907	NM_001098410_exon_4_0_chrX_49351791_f	0	+
chrX	49296779	49296887	NM_001098410_exon_0_0_chrX_49296780_f	0	+
chrX	49297926	49298018	NM_001098410_exon_1_0_chrX_49297927_f	0	+
chrX	49298483	49298604	NM_001098410_exon_2_0_chrX_49298484_f	0	+
chrX	49301426	49301552	NM_001098410_exon_3_0_chrX_49301427_f	0	+
chrX	49304027	49304144	NM_001098410_exon_4_0_chrX_49304028_f	0	+
chrX	49306335	49306443	NM_001098410_exon_0_0_chrX_49306336_f	0	+
chrX	49307482	49307574	NM_001098410_exon_1_0_chrX_49307483_f	0	+
chrX	49308039	49308160	NM_001098410_exon_2_0_chrX_49308040_f	0	+
chrX	49310982	49311108	NM_001098410_exon_3_0_chrX_49310983_f	0	+
chrX	49313583	49313700	NM_001098410_exon_4_0_chrX_49313584_f	0	+
chrX	49315891	49315999	NM_001098410_exon_0_0_chrX_49315892_f	0	+
chrX	49317038	49317130	NM_001098410_exon_1_0_chrX_49317039_f	0	+
chrX	49317595	49317716	NM_001098410_exon_2_0_chrX_49317596_f	0	+
chrX	49320538	49320664	NM_001098410_exon_3_0_chrX_49320539_f	0	+
chrX	49323135	49323252	NM_001098410_exon_4_0_chrX_49323136_f	0	+
chrX	49296768	49296887	NM_001127199_exon_0_0_chrX_49296769_f	0	+
chrX	49297926	49298018	NM_001127199_exon_1_0_chrX_49297927_f	0	+
chrX	49298483	49298604	NM_001127199_exon_2_0_chrX_49298484_f	0	+
chrX	49301426	49301552	NM_001127199_exon_3_0_chrX_49301427_f	0	+
chrX	49304027	49304154	NM_001127199_exon_4_0_chrX_49304028_f	0	+
chrX	49325444	49325552	NM_001098408_exon_0_0_chrX_49325445_f	0	+
chrX	49326591	49326683	NM_001098408_exon_1_0_chrX_49326592_f	0	+
chrX	49327148	49327269	NM_001098408_exon_2_0_chrX_49327149_f	0	+
chrX	49330097	49330223	NM_001098408_exon_3_0_chrX_49330098_f	0	+
chrX	49332694	49332811	NM_001098408_exon_4_0_chrX_49332695_f	0	+
chrX	49325441	49325552	NM_001354422_exon_0_0_chrX_49325442_f	0	+
chrX	49326591	49326683	NM_001354422_exon_1_0_chrX_49326592_f	0	+
chrX	49327148	49327269	NM_001354422_exon_2_0_chrX_49327149_f	0	+
chrX	49332694	49332811	NM_001354422_exon_3_0_chrX_49332695_f	0	+
chrX	49306301	49306443	NM_001098405_exon_0_0_chrX_49306302_f	0	+
chrX	49307482	49307574	NM_001098405_exon_1_0_chrX_49307483_f	0	+
chrX	49308039	49308160	NM_001098405_exon_2_0_chrX_49308040_f	0	+
chrX	49310982	49311108	NM_001098405_exon_3_0_chrX_49310983_f	0	+
chrX	49313583	49313700	NM_001098405_exon_4_0_chrX_49313584_f	0	+
chrX	49334968	49335110	NM_001098405_exon_0_0_chrX_49334969_f	0	+
chrX	49336149	49336241	NM_001098405_exon_1_0_chrX_49336150_f	0	+
chrX	49336706	49336827	NM_001098405_exon_2_0_chrX_49336707_f	0	+
chrX	49339650	49339776	NM_001098405_exon_3_0_chrX_49339651_f	0	+
chrX	49342243	49342360	NM_001098405_exon_4_0_chrX_49342244_f	0	+
chrX	49296776	49296887	NM_001098409_exon_0_0_chrX_49296777_f	0	+
chrX	49297926	49298018	NM_001098409_exon_1_0_chrX_49297927_f	0	+
chrX	49298483	49298604	NM_001098409_exon_2_0_chrX_49298484_f	0	+
chrX	49301426	49301552	NM_001098409_exon_3_0_chrX_49301427_f	0	+
chrX	49304027	49304144	NM_001098409_exon_4_0_chrX_49304028_f	0	+
chrX	49335064	49335110	NM_001477_exon_0_0_chrX_49335065_f	0	+
chrX	49336149	49336241	NM_001477_exon_1_0_chrX_49336150_f	0	+
chrX	49336706	49336827	NM_001477_exon_2_0_chrX_49336707_f	0	+
chrX	49339650	49339776	NM_001477_exon_3_0_chrX_49339651_f	0	+
chrX	49342243	49342360	NM_001477_exon_4_0_chrX_49342244_f	0	+
chrX	49325506	49325552	NM_001477_exon_0_0_chrX_49325507_f	0	+
chrX	49326591	49326683	NM_001477_exon_1_0_chrX_49326592_f	0	+
chrX	49327148	49327269	NM_001477_exon_2_0_chrX_49327149_f	0	+
chrX	49330097	49330223	NM_001477_exon_3_0_chrX_49330098_f	0	+
chrX	49332694	49332811	NM_001477_exon_4_0_chrX_49332695_f	0	+
chrX	49315891	49315999	NM_001098418_exon_0_0_chrX_49315892_f	0	+
chrX	49317038	49317130	NM_001098418_exon_1_0_chrX_49317039_f	0	+
chrX	49317595	49317716	NM_001098418_exon_2_0_chrX_49317596_f	0	+
chrX	49320538	49320664	NM_001098418_exon_3_0_chrX_49320539_f	0	+
chrX	49323135	49323252	NM_001098418_exon_4_0_chrX_49323136_f	0	+
chrX	49363615	49363730	NM_001040663_exon_0_0_chrX_49363616_f	0	+
chrX	49364769	49364861	NM_001040663_exon_1_0_chrX_49364770_f	0	+
chrX	49365326	49365447	NM_001040663_exon_2_0_chrX_49365327_f	0	+
chrX	49368270	49368396	NM_001040663_exon_3_0_chrX_49368271_f	0	+
chrX	49370595	49373139	NM_001040663_exon_4_0_chrX_49370596_f	0	+
chrX	49325479	49325552	NM_001127345_exon_0_0_chrX_49325480_f	0	+
chrX	49326591	49326683	NM_001127345_exon_1_0_chrX_49326592_f	0	+
chrX	49327148	49327269	NM_001127345_exon_2_0_chrX_49327149_f	0	+
chrX	49330097	49330223	NM_001127345_exon_3_0_chrX_49330098_f	0	+
chrX	49332694	49332747	NM_001127345_exon_4_0_chrX_49332695_f	0	+
chrX	49335037	49335110	NM_001127345_exon_0_0_chrX_49335038_f	0	+
chrX	49336149	49336241	NM_001127345_exon_1_0_chrX_49336150_f	0	+
chrX	49336706	49336827	NM_001127345_exon_2_0_chrX_49336707_f	0	+
chrX	49339650	49339776	NM_001127345_exon_3_0_chrX_49339651_f	0	+
chrX	49342243	49342296	NM_001127345_exon_4_0_chrX_49342244_f	0	+
chrX	49315857	49315999	NM_001098405_exon_0_0_chrX_49315858_f	0	+
chrX	49317038	49317130	NM_001098405_exon_1_0_chrX_49317039_f	0	+
chrX	49317595	49317716	NM_001098405_exon_2_0_chrX_49317596_f	0	+
chrX	49320538	49320664	NM_001098405_exon_3_0_chrX_49320539_f	0	+
chrX	49323135	49323252	NM_001098405_exon_4_0_chrX_49323136_f	0	+
chrX	49315888	49315999	NM_001098409_exon_0_0_chrX_49315889_f	0	+
chrX	49317038	49317130	NM_001098409_exon_1_0_chrX_49317039_f	0	+
chrX	49317595	49317716	NM_001098409_exon_2_0_chrX_49317596_f	0	+
chrX	49320538	49320664	NM_001098409_exon_3_0_chrX_49320539_f	0	+
chrX	49323135	49323252	NM_001098409_exon_4_0_chrX_49323136_f	0	+
chrX	49325441	49325552	NM_001098409_exon_0_0_chrX_49325442_f	0	+
chrX	49326591	49326683	NM_001098409_exon_1_0_chrX_49326592_f	0	+
chrX	49327148	49327269	NM_001098409_exon_2_0_chrX_49327149_f	0	+
chrX	49330097	49330223	NM_001098409_exon_3_0_chrX_49330098_f	0	+
chrX	49332694	49332811	NM_001098409_exon_4_0_chrX_49332695_f	0	+
chrX	49334999	49335110	NM_001098409_exon_0_0_chrX_49335000_f	0	+
chrX	49336149	49336241	NM_001098409_exon_1_0_chrX_49336150_f	0	+
chrX	49336706	49336827	NM_001098409_exon_2_0_chrX_49336707_f	0	+
chrX	49339650	49339776	NM_001098409_exon_3_0_chrX_49339651_f	0	+
chrX	49342243	49342360	NM_001098409_exon_4_0_chrX_49342244_f	0	+
chrX	49452053	49452166	NM_003785_exon_0_0_chrX_49452054_r	0	-
chrX	49454020	49454146	NM_003785_exon_1_0_chrX_49454021_r	0	-
chrX	49455851	49455977	NM_003785_exon_2_0_chrX_49455852_r	0	-
chrX	49458701	49458804	NM_003785_exon_3_0_chrX_49458702_r	0	-
chrX	49459310	49459381	NM_003785_exon_4_0_chrX_49459311_r	0	-
chrX	49460471	49460596	NM_003785_exon_5_0_chrX_49460472_r	0	-
chrX	49593905	49593954	NM_007003_exon_0_0_chrX_49593906_f	0	+
chrX	49595001	49595109	NM_007003_exon_1_0_chrX_49595002_f	0	+
chrX	49595599	49595687	NM_007003_exon_2_0_chrX_49595600_f	0	+
chrX	49597127	49597253	NM_007003_exon_3_0_chrX_49597128_f	0	+
chrX	49598448	49598867	NM_007003_exon_4_0_chrX_49598449_f	0	+
chrX	49593862	49593899	NM_001318877_exon_0_0_chrX_49593863_f	0	+
chrX	49595001	49595109	NM_001318877_exon_1_0_chrX_49595002_f	0	+
chrX	49595599	49595687	NM_001318877_exon_2_0_chrX_49595600_f	0	+
chrX	49597127	49597253	NM_001318877_exon_3_0_chrX_49597128_f	0	+
chrX	49598448	49598867	NM_001318877_exon_4_0_chrX_49598449_f	0	+
chrX	49644469	49647168	NM_001145073_exon_0_0_chrX_49644470_f	0	+
chrX	49641326	49643350	NR_026742_exon_0_0_chrX_49641327_r	0	-
chrX	49643693	49643959	NR_026742_exon_1_0_chrX_49643694_r	0	-
chrX	49687224	49687402	NM_001272102_exon_0_0_chrX_49687225_f	0	+
chrX	49688015	49688091	NM_001272102_exon_1_0_chrX_49688016_f	0	+
chrX	49689780	49689924	NM_001272102_exon_2_0_chrX_49689781_f	0	+
chrX	49806924	49807150	NM_001272102_exon_3_0_chrX_49806925_f	0	+
chrX	49775279	49775358	NR_036257_exon_0_0_chrX_49775280_f	0	+
chrX	49767753	49767844	NR_030241_exon_0_0_chrX_49767754_f	0	+
chrX	49779205	49779291	NR_030226_exon_0_0_chrX_49779206_f	0	+
chrX	49773038	49773122	NR_030224_exon_0_0_chrX_49773039_f	0	+
chrX	49774329	49774413	NR_030225_exon_0_0_chrX_49774330_f	0	+
chrX	49777848	49777945	NR_030397_exon_0_0_chrX_49777849_f	0	+
chrX	49773571	49773635	NR_029850_exon_0_0_chrX_49773572_f	0	+
chrX	49768108	49768194	NR_029708_exon_0_0_chrX_49768109_f	0	+
chrX	49834155	49834399	NM_001282163_exon_0_0_chrX_49834156_f	0	+
chrX	49834533	49834685	NM_001282163_exon_1_0_chrX_49834534_f	0	+
chrX	49837143	49837243	NM_001282163_exon_2_0_chrX_49837144_f	0	+
chrX	49840449	49840637	NM_001282163_exon_3_0_chrX_49840450_f	0	+
chrX	49845250	49845373	NM_001282163_exon_4_0_chrX_49845251_f	0	+
chrX	49846297	49846504	NM_001282163_exon_5_0_chrX_49846298_f	0	+
chrX	49850636	49850717	NM_001282163_exon_6_0_chrX_49850637_f	0	+
chrX	49850984	49851527	NM_001282163_exon_7_0_chrX_49850985_f	0	+
chrX	49853354	49853541	NM_001282163_exon_8_0_chrX_49853355_f	0	+
chrX	49854772	49855171	NM_001282163_exon_9_0_chrX_49854773_f	0	+
chrX	49855326	49855543	NM_001282163_exon_10_0_chrX_49855327_f	0	+
chrX	49856785	49863892	NM_001282163_exon_11_0_chrX_49856786_f	0	+
chrX	49832214	49832415	NM_000084_exon_0_0_chrX_49832215_f	0	+
chrX	49834533	49834685	NM_000084_exon_1_0_chrX_49834534_f	0	+
chrX	49837143	49837243	NM_000084_exon_2_0_chrX_49837144_f	0	+
chrX	49840449	49840637	NM_000084_exon_3_0_chrX_49840450_f	0	+
chrX	49845250	49845373	NM_000084_exon_4_0_chrX_49845251_f	0	+
chrX	49846297	49846504	NM_000084_exon_5_0_chrX_49846298_f	0	+
chrX	49850636	49850717	NM_000084_exon_6_0_chrX_49850637_f	0	+
chrX	49850984	49851527	NM_000084_exon_7_0_chrX_49850985_f	0	+
chrX	49853354	49853541	NM_000084_exon_8_0_chrX_49853355_f	0	+
chrX	49854772	49855171	NM_000084_exon_9_0_chrX_49854773_f	0	+
chrX	49855326	49855543	NM_000084_exon_10_0_chrX_49855327_f	0	+
chrX	49856785	49863892	NM_000084_exon_11_0_chrX_49856786_f	0	+
chrX	49955419	49955758	NM_139289_exon_0_0_chrX_49955420_r	0	-
chrX	49956954	49959087	NM_139289_exon_1_0_chrX_49956955_r	0	-
chrX	49961541	49961643	NM_139289_exon_2_0_chrX_49961542_r	0	-
chrX	49962194	49962245	NM_139289_exon_3_0_chrX_49962195_r	0	-
chrX	49963307	49963403	NM_139289_exon_4_0_chrX_49963308_r	0	-
chrX	49964880	49965004	NM_139289_exon_5_0_chrX_49964881_r	0	-
chrX	49955410	49955758	NM_003886_exon_0_0_chrX_49955411_r	0	-
chrX	49956954	49959087	NM_003886_exon_1_0_chrX_49956955_r	0	-
chrX	49961541	49961643	NM_003886_exon_2_0_chrX_49961542_r	0	-
chrX	49962194	49962245	NM_003886_exon_3_0_chrX_49962195_r	0	-
chrX	49963307	49963403	NM_003886_exon_4_0_chrX_49963308_r	0	-
chrX	49965513	49965664	NM_003886_exon_5_0_chrX_49965514_r	0	-
chrX	50653734	50654111	NM_005448_exon_0_0_chrX_50653735_f	0	+
chrX	50658756	50659641	NM_005448_exon_1_0_chrX_50658757_f	0	+
chrX	51075660	51076311	NM_001304963_exon_0_0_chrX_51075661_f	0	+
chrX	51079090	51080377	NM_001304963_exon_1_0_chrX_51079091_f	0	+
chrX	51075082	51075219	NM_153183_exon_0_0_chrX_51075083_f	0	+
chrX	51075734	51076311	NM_153183_exon_1_0_chrX_51075735_f	0	+
chrX	51079090	51080377	NM_153183_exon_2_0_chrX_51079091_f	0	+
chrX	51149766	51151689	NM_203407_exon_0_0_chrX_51149767_f	0	+
chrX	51232862	51234601	NM_018159_exon_0_0_chrX_51232863_r	0	-
chrX	51238802	51239444	NM_018159_exon_1_0_chrX_51238803_r	0	-
chrX	51359873	51361770	NM_001355276_exon_0_0_chrX_51359874_r	0	-
chrX	51486480	51489326	NM_018094_exon_0_0_chrX_51486481_f	0	+
chrX	51453607	51455226	NM_001355277_exon_0_0_chrX_51453608_f	0	+
chrX	51424145	51425764	NM_001355278_exon_0_0_chrX_51424146_r	0	-
chrX	51453607	51455226	NM_001355278_exon_0_0_chrX_51453608_f	0	+
chrX	51424145	51425764	NM_001355277_exon_0_0_chrX_51424146_r	0	-
chrX	51804922	51805134	NM_001242362_exon_0_0_chrX_51804923_r	0	-
chrX	51805329	51805760	NM_001242362_exon_1_0_chrX_51805330_r	0	-
chrX	51806082	51806197	NM_001242362_exon_2_0_chrX_51806083_r	0	-
chrX	51806798	51806846	NM_001242362_exon_3_0_chrX_51806799_r	0	-
chrX	51807142	51807205	NM_001242362_exon_4_0_chrX_51807143_r	0	-
chrX	51807596	51807639	NM_001242362_exon_5_0_chrX_51807597_r	0	-
chrX	51807724	51807804	NM_001242362_exon_6_0_chrX_51807725_r	0	-
chrX	51808425	51808517	NM_001242362_exon_7_0_chrX_51808426_r	0	-
chrX	51808905	51808985	NM_001242362_exon_8_0_chrX_51808906_r	0	-
chrX	51809178	51809242	NM_001242362_exon_9_0_chrX_51809179_r	0	-
chrX	51809345	51809549	NM_001242362_exon_10_0_chrX_51809346_r	0	-
chrX	51809960	51810794	NM_001242362_exon_11_0_chrX_51809961_r	0	-
chrX	51811058	51811320	NM_001242362_exon_12_0_chrX_51811059_r	0	-
chrX	51812225	51812368	NM_001242362_exon_13_0_chrX_51812226_r	0	-
chrX	51804922	51805134	NM_001098800_exon_0_0_chrX_51804923_r	0	-
chrX	51805317	51805760	NM_001098800_exon_1_0_chrX_51805318_r	0	-
chrX	51806082	51806197	NM_001098800_exon_2_0_chrX_51806083_r	0	-
chrX	51807142	51807205	NM_001098800_exon_3_0_chrX_51807143_r	0	-
chrX	51807596	51807639	NM_001098800_exon_4_0_chrX_51807597_r	0	-
chrX	51807724	51807804	NM_001098800_exon_5_0_chrX_51807725_r	0	-
chrX	51808425	51808517	NM_001098800_exon_6_0_chrX_51808426_r	0	-
chrX	51808905	51808985	NM_001098800_exon_7_0_chrX_51808906_r	0	-
chrX	51809178	51809242	NM_001098800_exon_8_0_chrX_51809179_r	0	-
chrX	51809345	51809549	NM_001098800_exon_9_0_chrX_51809346_r	0	-
chrX	51809960	51810794	NM_001098800_exon_10_0_chrX_51809961_r	0	-
chrX	51811058	51811269	NM_001098800_exon_11_0_chrX_51811059_r	0	-
chrX	51812225	51812368	NM_001098800_exon_12_0_chrX_51812226_r	0	-
chrX	51804922	51805134	NM_001272061_exon_0_0_chrX_51804923_r	0	-
chrX	51805329	51805760	NM_001272061_exon_1_0_chrX_51805330_r	0	-
chrX	51806082	51806197	NM_001272061_exon_2_0_chrX_51806083_r	0	-
chrX	51806798	51806846	NM_001272061_exon_3_0_chrX_51806799_r	0	-
chrX	51807142	51807205	NM_001272061_exon_4_0_chrX_51807143_r	0	-
chrX	51807596	51807639	NM_001272061_exon_5_0_chrX_51807597_r	0	-
chrX	51807724	51807804	NM_001272061_exon_6_0_chrX_51807725_r	0	-
chrX	51808425	51808517	NM_001272061_exon_7_0_chrX_51808426_r	0	-
chrX	51808905	51808985	NM_001272061_exon_8_0_chrX_51808906_r	0	-
chrX	51809178	51809242	NM_001272061_exon_9_0_chrX_51809179_r	0	-
chrX	51809345	51809549	NM_001272061_exon_10_0_chrX_51809346_r	0	-
chrX	51809960	51810794	NM_001272061_exon_11_0_chrX_51809961_r	0	-
chrX	51811058	51811320	NM_001272061_exon_12_0_chrX_51811059_r	0	-
chrX	51812225	51812368	NM_001272061_exon_13_0_chrX_51812226_r	0	-
chrX	51806442	51806569	NR_102368_exon_0_0_chrX_51806443_r	0	-
chrX	51804922	51805134	NM_177535_exon_0_0_chrX_51804923_r	0	-
chrX	51805329	51805760	NM_177535_exon_1_0_chrX_51805330_r	0	-
chrX	51806082	51806197	NM_177535_exon_2_0_chrX_51806083_r	0	-
chrX	51807142	51807205	NM_177535_exon_3_0_chrX_51807143_r	0	-
chrX	51807596	51807639	NM_177535_exon_4_0_chrX_51807597_r	0	-
chrX	51807724	51807804	NM_177535_exon_5_0_chrX_51807725_r	0	-
chrX	51808425	51808517	NM_177535_exon_6_0_chrX_51808426_r	0	-
chrX	51808905	51808985	NM_177535_exon_7_0_chrX_51808906_r	0	-
chrX	51809178	51809242	NM_177535_exon_8_0_chrX_51809179_r	0	-
chrX	51809345	51809549	NM_177535_exon_9_0_chrX_51809346_r	0	-
chrX	51809960	51810794	NM_177535_exon_10_0_chrX_51809961_r	0	-
chrX	51811058	51811269	NM_177535_exon_11_0_chrX_51811059_r	0	-
chrX	51812225	51812368	NM_177535_exon_12_0_chrX_51812226_r	0	-
chrX	51804922	51805134	NM_001272062_exon_0_0_chrX_51804923_r	0	-
chrX	51805329	51805760	NM_001272062_exon_1_0_chrX_51805330_r	0	-
chrX	51806082	51806197	NM_001272062_exon_2_0_chrX_51806083_r	0	-
chrX	51807142	51807205	NM_001272062_exon_3_0_chrX_51807143_r	0	-
chrX	51807596	51807639	NM_001272062_exon_4_0_chrX_51807597_r	0	-
chrX	51807724	51807804	NM_001272062_exon_5_0_chrX_51807725_r	0	-
chrX	51808425	51808517	NM_001272062_exon_6_0_chrX_51808426_r	0	-
chrX	51808905	51808985	NM_001272062_exon_7_0_chrX_51808906_r	0	-
chrX	51809178	51809242	NM_001272062_exon_8_0_chrX_51809179_r	0	-
chrX	51809345	51809549	NM_001272062_exon_9_0_chrX_51809346_r	0	-
chrX	51809960	51810794	NM_001272062_exon_10_0_chrX_51809961_r	0	-
chrX	51811058	51811269	NM_001272062_exon_11_0_chrX_51811059_r	0	-
chrX	51812225	51812368	NM_001272062_exon_12_0_chrX_51812226_r	0	-
chrX	51804922	51805134	NM_177537_exon_0_0_chrX_51804923_r	0	-
chrX	51805317	51805760	NM_177537_exon_1_0_chrX_51805318_r	0	-
chrX	51806082	51806197	NM_177537_exon_2_0_chrX_51806083_r	0	-
chrX	51807142	51807205	NM_177537_exon_3_0_chrX_51807143_r	0	-
chrX	51807596	51807639	NM_177537_exon_4_0_chrX_51807597_r	0	-
chrX	51807724	51807804	NM_177537_exon_5_0_chrX_51807725_r	0	-
chrX	51808425	51808517	NM_177537_exon_6_0_chrX_51808426_r	0	-
chrX	51808905	51808985	NM_177537_exon_7_0_chrX_51808906_r	0	-
chrX	51809178	51809242	NM_177537_exon_8_0_chrX_51809179_r	0	-
chrX	51809345	51809549	NM_177537_exon_9_0_chrX_51809346_r	0	-
chrX	51809960	51810794	NM_177537_exon_10_0_chrX_51809961_r	0	-
chrX	51811058	51811269	NM_177537_exon_11_0_chrX_51811059_r	0	-
chrX	51812225	51812368	NM_177537_exon_12_0_chrX_51812226_r	0	-
chrX	51804922	51805134	NM_030801_exon_0_0_chrX_51804923_r	0	-
chrX	51805329	51805760	NM_030801_exon_1_0_chrX_51805330_r	0	-
chrX	51806082	51806197	NM_030801_exon_2_0_chrX_51806083_r	0	-
chrX	51807142	51807205	NM_030801_exon_3_0_chrX_51807143_r	0	-
chrX	51807596	51807639	NM_030801_exon_4_0_chrX_51807597_r	0	-
chrX	51807724	51807804	NM_030801_exon_5_0_chrX_51807725_r	0	-
chrX	51808425	51808517	NM_030801_exon_6_0_chrX_51808426_r	0	-
chrX	51808905	51808985	NM_030801_exon_7_0_chrX_51808906_r	0	-
chrX	51809178	51809242	NM_030801_exon_8_0_chrX_51809179_r	0	-
chrX	51809345	51809549	NM_030801_exon_9_0_chrX_51809346_r	0	-
chrX	51809960	51810794	NM_030801_exon_10_0_chrX_51809961_r	0	-
chrX	51811058	51811299	NM_030801_exon_11_0_chrX_51811059_r	0	-
chrX	51812225	51812368	NM_030801_exon_12_0_chrX_51812226_r	0	-
chrX	51804922	51805134	NM_001272063_exon_0_0_chrX_51804923_r	0	-
chrX	51805329	51805760	NM_001272063_exon_1_0_chrX_51805330_r	0	-
chrX	51806082	51806197	NM_001272063_exon_2_0_chrX_51806083_r	0	-
chrX	51807142	51807205	NM_001272063_exon_3_0_chrX_51807143_r	0	-
chrX	51807596	51807639	NM_001272063_exon_4_0_chrX_51807597_r	0	-
chrX	51807724	51807804	NM_001272063_exon_5_0_chrX_51807725_r	0	-
chrX	51808425	51808517	NM_001272063_exon_6_0_chrX_51808426_r	0	-
chrX	51808905	51808985	NM_001272063_exon_7_0_chrX_51808906_r	0	-
chrX	51809178	51809242	NM_001272063_exon_8_0_chrX_51809179_r	0	-
chrX	51809345	51809549	NM_001272063_exon_9_0_chrX_51809346_r	0	-
chrX	51809960	51810794	NM_001272063_exon_10_0_chrX_51809961_r	0	-
chrX	51811058	51811299	NM_001272063_exon_11_0_chrX_51811059_r	0	-
chrX	51812225	51812368	NM_001272063_exon_12_0_chrX_51812226_r	0	-
chrX	51806442	51806569	NR_003711_exon_0_0_chrX_51806443_r	0	-
chrX	51927918	51928061	NM_001242362_exon_0_0_chrX_51927919_f	0	+
chrX	51928966	51929228	NM_001242362_exon_1_0_chrX_51928967_f	0	+
chrX	51929492	51930326	NM_001242362_exon_2_0_chrX_51929493_f	0	+
chrX	51930737	51930941	NM_001242362_exon_3_0_chrX_51930738_f	0	+
chrX	51931044	51931108	NM_001242362_exon_4_0_chrX_51931045_f	0	+
chrX	51931301	51931381	NM_001242362_exon_5_0_chrX_51931302_f	0	+
chrX	51931769	51931861	NM_001242362_exon_6_0_chrX_51931770_f	0	+
chrX	51932482	51932562	NM_001242362_exon_7_0_chrX_51932483_f	0	+
chrX	51932647	51932690	NM_001242362_exon_8_0_chrX_51932648_f	0	+
chrX	51933081	51933144	NM_001242362_exon_9_0_chrX_51933082_f	0	+
chrX	51933440	51933488	NM_001242362_exon_10_0_chrX_51933441_f	0	+
chrX	51934089	51934204	NM_001242362_exon_11_0_chrX_51934090_f	0	+
chrX	51934526	51934957	NM_001242362_exon_12_0_chrX_51934527_f	0	+
chrX	51935152	51935364	NM_001242362_exon_13_0_chrX_51935153_f	0	+
chrX	51933717	51933844	NR_102368_exon_0_0_chrX_51933718_f	0	+
chrX	51927918	51928061	NM_001272063_exon_0_0_chrX_51927919_f	0	+
chrX	51928987	51929228	NM_001272063_exon_1_0_chrX_51928988_f	0	+
chrX	51929492	51930326	NM_001272063_exon_2_0_chrX_51929493_f	0	+
chrX	51930737	51930941	NM_001272063_exon_3_0_chrX_51930738_f	0	+
chrX	51931044	51931108	NM_001272063_exon_4_0_chrX_51931045_f	0	+
chrX	51931301	51931381	NM_001272063_exon_5_0_chrX_51931302_f	0	+
chrX	51931769	51931861	NM_001272063_exon_6_0_chrX_51931770_f	0	+
chrX	51932482	51932562	NM_001272063_exon_7_0_chrX_51932483_f	0	+
chrX	51932647	51932690	NM_001272063_exon_8_0_chrX_51932648_f	0	+
chrX	51933081	51933144	NM_001272063_exon_9_0_chrX_51933082_f	0	+
chrX	51934089	51934204	NM_001272063_exon_10_0_chrX_51934090_f	0	+
chrX	51934526	51934957	NM_001272063_exon_11_0_chrX_51934527_f	0	+
chrX	51935152	51935366	NM_001272063_exon_12_0_chrX_51935153_f	0	+
chrX	51927918	51928061	NM_001272062_exon_0_0_chrX_51927919_f	0	+
chrX	51929017	51929228	NM_001272062_exon_1_0_chrX_51929018_f	0	+
chrX	51929492	51930326	NM_001272062_exon_2_0_chrX_51929493_f	0	+
chrX	51930737	51930941	NM_001272062_exon_3_0_chrX_51930738_f	0	+
chrX	51931044	51931108	NM_001272062_exon_4_0_chrX_51931045_f	0	+
chrX	51931301	51931381	NM_001272062_exon_5_0_chrX_51931302_f	0	+
chrX	51931769	51931861	NM_001272062_exon_6_0_chrX_51931770_f	0	+
chrX	51932482	51932562	NM_001272062_exon_7_0_chrX_51932483_f	0	+
chrX	51932647	51932690	NM_001272062_exon_8_0_chrX_51932648_f	0	+
chrX	51933081	51933144	NM_001272062_exon_9_0_chrX_51933082_f	0	+
chrX	51934089	51934204	NM_001272062_exon_10_0_chrX_51934090_f	0	+
chrX	51934526	51934957	NM_001272062_exon_11_0_chrX_51934527_f	0	+
chrX	51935152	51935366	NM_001272062_exon_12_0_chrX_51935153_f	0	+
chrX	51927918	51928061	NM_001272061_exon_0_0_chrX_51927919_f	0	+
chrX	51928966	51929228	NM_001272061_exon_1_0_chrX_51928967_f	0	+
chrX	51929492	51930326	NM_001272061_exon_2_0_chrX_51929493_f	0	+
chrX	51930737	51930941	NM_001272061_exon_3_0_chrX_51930738_f	0	+
chrX	51931044	51931108	NM_001272061_exon_4_0_chrX_51931045_f	0	+
chrX	51931301	51931381	NM_001272061_exon_5_0_chrX_51931302_f	0	+
chrX	51931769	51931861	NM_001272061_exon_6_0_chrX_51931770_f	0	+
chrX	51932482	51932562	NM_001272061_exon_7_0_chrX_51932483_f	0	+
chrX	51932647	51932690	NM_001272061_exon_8_0_chrX_51932648_f	0	+
chrX	51933081	51933144	NM_001272061_exon_9_0_chrX_51933082_f	0	+
chrX	51933440	51933488	NM_001272061_exon_10_0_chrX_51933441_f	0	+
chrX	51934089	51934204	NM_001272061_exon_11_0_chrX_51934090_f	0	+
chrX	51934526	51934957	NM_001272061_exon_12_0_chrX_51934527_f	0	+
chrX	51935152	51935366	NM_001272061_exon_13_0_chrX_51935153_f	0	+
chrX	51927918	51928061	NM_177535_exon_0_0_chrX_51927919_f	0	+
chrX	51929017	51929228	NM_177535_exon_1_0_chrX_51929018_f	0	+
chrX	51929492	51930326	NM_177535_exon_2_0_chrX_51929493_f	0	+
chrX	51930737	51930941	NM_177535_exon_3_0_chrX_51930738_f	0	+
chrX	51931044	51931108	NM_177535_exon_4_0_chrX_51931045_f	0	+
chrX	51931301	51931381	NM_177535_exon_5_0_chrX_51931302_f	0	+
chrX	51931769	51931861	NM_177535_exon_6_0_chrX_51931770_f	0	+
chrX	51932482	51932562	NM_177535_exon_7_0_chrX_51932483_f	0	+
chrX	51932647	51932690	NM_177535_exon_8_0_chrX_51932648_f	0	+
chrX	51933081	51933144	NM_177535_exon_9_0_chrX_51933082_f	0	+
chrX	51934089	51934204	NM_177535_exon_10_0_chrX_51934090_f	0	+
chrX	51934526	51934957	NM_177535_exon_11_0_chrX_51934527_f	0	+
chrX	51935152	51935364	NM_177535_exon_12_0_chrX_51935153_f	0	+
chrX	51927918	51928061	NM_177537_exon_0_0_chrX_51927919_f	0	+
chrX	51929017	51929228	NM_177537_exon_1_0_chrX_51929018_f	0	+
chrX	51929492	51930326	NM_177537_exon_2_0_chrX_51929493_f	0	+
chrX	51930737	51930941	NM_177537_exon_3_0_chrX_51930738_f	0	+
chrX	51931044	51931108	NM_177537_exon_4_0_chrX_51931045_f	0	+
chrX	51931301	51931381	NM_177537_exon_5_0_chrX_51931302_f	0	+
chrX	51931769	51931861	NM_177537_exon_6_0_chrX_51931770_f	0	+
chrX	51932482	51932562	NM_177537_exon_7_0_chrX_51932483_f	0	+
chrX	51932647	51932690	NM_177537_exon_8_0_chrX_51932648_f	0	+
chrX	51933081	51933144	NM_177537_exon_9_0_chrX_51933082_f	0	+
chrX	51934089	51934204	NM_177537_exon_10_0_chrX_51934090_f	0	+
chrX	51934526	51934969	NM_177537_exon_11_0_chrX_51934527_f	0	+
chrX	51935152	51935364	NM_177537_exon_12_0_chrX_51935153_f	0	+
chrX	51927918	51928061	NM_001098800_exon_0_0_chrX_51927919_f	0	+
chrX	51929017	51929228	NM_001098800_exon_1_0_chrX_51929018_f	0	+
chrX	51929492	51930326	NM_001098800_exon_2_0_chrX_51929493_f	0	+
chrX	51930737	51930941	NM_001098800_exon_3_0_chrX_51930738_f	0	+
chrX	51931044	51931108	NM_001098800_exon_4_0_chrX_51931045_f	0	+
chrX	51931301	51931381	NM_001098800_exon_5_0_chrX_51931302_f	0	+
chrX	51931769	51931861	NM_001098800_exon_6_0_chrX_51931770_f	0	+
chrX	51932482	51932562	NM_001098800_exon_7_0_chrX_51932483_f	0	+
chrX	51932647	51932690	NM_001098800_exon_8_0_chrX_51932648_f	0	+
chrX	51933081	51933144	NM_001098800_exon_9_0_chrX_51933082_f	0	+
chrX	51934089	51934204	NM_001098800_exon_10_0_chrX_51934090_f	0	+
chrX	51934526	51934969	NM_001098800_exon_11_0_chrX_51934527_f	0	+
chrX	51935152	51935366	NM_001098800_exon_12_0_chrX_51935153_f	0	+
chrX	51927918	51928061	NM_030801_exon_0_0_chrX_51927919_f	0	+
chrX	51928987	51929228	NM_030801_exon_1_0_chrX_51928988_f	0	+
chrX	51929492	51930326	NM_030801_exon_2_0_chrX_51929493_f	0	+
chrX	51930737	51930941	NM_030801_exon_3_0_chrX_51930738_f	0	+
chrX	51931044	51931108	NM_030801_exon_4_0_chrX_51931045_f	0	+
chrX	51931301	51931381	NM_030801_exon_5_0_chrX_51931302_f	0	+
chrX	51931769	51931861	NM_030801_exon_6_0_chrX_51931770_f	0	+
chrX	51932482	51932562	NM_030801_exon_7_0_chrX_51932483_f	0	+
chrX	51932647	51932690	NM_030801_exon_8_0_chrX_51932648_f	0	+
chrX	51933081	51933144	NM_030801_exon_9_0_chrX_51933082_f	0	+
chrX	51934089	51934204	NM_030801_exon_10_0_chrX_51934090_f	0	+
chrX	51934526	51934957	NM_030801_exon_11_0_chrX_51934527_f	0	+
chrX	51935152	51935364	NM_030801_exon_12_0_chrX_51935153_f	0	+
chrX	51933717	51933844	NR_003711_exon_0_0_chrX_51933718_f	0	+
chrX	52079698	52079784	NR_107055_exon_0_0_chrX_52079699_r	0	-
chrX	52112152	52112357	NM_130777_exon_0_0_chrX_52112153_f	0	+
chrX	52113149	52113238	NM_130777_exon_1_0_chrX_52113150_f	0	+
chrX	52113709	52113815	NM_130777_exon_2_0_chrX_52113710_f	0	+
chrX	52115686	52115812	NM_130777_exon_3_0_chrX_52115687_f	0	+
chrX	52118711	52118826	NM_130777_exon_4_0_chrX_52118712_f	0	+
chrX	52238809	52239051	NM_001097604_exon_0_0_chrX_52238810_f	0	+
chrX	52240457	52240599	NM_001097604_exon_1_0_chrX_52240458_f	0	+
chrX	52241126	52241253	NM_001097604_exon_2_0_chrX_52241127_f	0	+
chrX	52243843	52243953	NM_001097604_exon_3_0_chrX_52243844_f	0	+
chrX	52239018	52239371	NR_033254_exon_0_0_chrX_52239019_f	0	+
chrX	52240457	52240599	NR_033254_exon_1_0_chrX_52240458_f	0	+
chrX	52241126	52241253	NR_033254_exon_2_0_chrX_52241127_f	0	+
chrX	52243843	52243953	NR_033254_exon_3_0_chrX_52243844_f	0	+
chrX	52239018	52239371	NR_033257_exon_0_0_chrX_52239019_f	0	+
chrX	52240457	52240599	NR_033257_exon_1_0_chrX_52240458_f	0	+
chrX	52241126	52241253	NR_033257_exon_2_0_chrX_52241127_f	0	+
chrX	52243843	52243953	NR_033257_exon_3_0_chrX_52243844_f	0	+
chrX	52255219	52255329	NR_033257_exon_0_0_chrX_52255220_r	0	-
chrX	52257919	52258046	NR_033257_exon_1_0_chrX_52257920_r	0	-
chrX	52258573	52258715	NR_033257_exon_2_0_chrX_52258574_r	0	-
chrX	52259801	52260154	NR_033257_exon_3_0_chrX_52259802_r	0	-
chrX	52255219	52255329	NM_001097604_exon_0_0_chrX_52255220_r	0	-
chrX	52257919	52258046	NM_001097604_exon_1_0_chrX_52257920_r	0	-
chrX	52258573	52258715	NM_001097604_exon_2_0_chrX_52258574_r	0	-
chrX	52260121	52260363	NM_001097604_exon_3_0_chrX_52260122_r	0	-
chrX	52255219	52255329	NR_033254_exon_0_0_chrX_52255220_r	0	-
chrX	52257919	52258046	NR_033254_exon_1_0_chrX_52257920_r	0	-
chrX	52258573	52258715	NR_033254_exon_2_0_chrX_52258574_r	0	-
chrX	52259801	52260154	NR_033254_exon_3_0_chrX_52259802_r	0	-
chrX	52238962	52239051	NM_001097605_exon_0_0_chrX_52238963_f	0	+
chrX	52240457	52240615	NM_001097605_exon_1_0_chrX_52240458_f	0	+
chrX	52241126	52241253	NM_001097605_exon_2_0_chrX_52241127_f	0	+
chrX	52243843	52243953	NM_001097605_exon_3_0_chrX_52243844_f	0	+
chrX	52255219	52255329	NM_001097605_exon_0_0_chrX_52255220_r	0	-
chrX	52257919	52258046	NM_001097605_exon_1_0_chrX_52257920_r	0	-
chrX	52258557	52258715	NM_001097605_exon_2_0_chrX_52258558_r	0	-
chrX	52260121	52260210	NM_001097605_exon_3_0_chrX_52260122_r	0	-
chrX	52255219	52255329	NM_001097596_exon_0_0_chrX_52255220_r	0	-
chrX	52257919	52258046	NM_001097596_exon_1_0_chrX_52257920_r	0	-
chrX	52258557	52258715	NM_001097596_exon_2_0_chrX_52258558_r	0	-
chrX	52260121	52260210	NM_001097596_exon_3_0_chrX_52260122_r	0	-
chrX	52238809	52239051	NM_001097594_exon_0_0_chrX_52238810_f	0	+
chrX	52240457	52240599	NM_001097594_exon_1_0_chrX_52240458_f	0	+
chrX	52241126	52241253	NM_001097594_exon_2_0_chrX_52241127_f	0	+
chrX	52243843	52243953	NM_001097594_exon_3_0_chrX_52243844_f	0	+
chrX	52255219	52255329	NM_001097594_exon_0_0_chrX_52255220_r	0	-
chrX	52257919	52258046	NM_001097594_exon_1_0_chrX_52257920_r	0	-
chrX	52258573	52258715	NM_001097594_exon_2_0_chrX_52258574_r	0	-
chrX	52260121	52260363	NM_001097594_exon_3_0_chrX_52260122_r	0	-
chrX	52238962	52239051	NM_001097596_exon_0_0_chrX_52238963_f	0	+
chrX	52240457	52240615	NM_001097596_exon_1_0_chrX_52240458_f	0	+
chrX	52241126	52241253	NM_001097596_exon_2_0_chrX_52241127_f	0	+
chrX	52243843	52243953	NM_001097596_exon_3_0_chrX_52243844_f	0	+
chrX	52380347	52380462	NM_130777_exon_0_0_chrX_52380348_r	0	-
chrX	52383361	52383487	NM_130777_exon_1_0_chrX_52383362_r	0	-
chrX	52385358	52385464	NM_130777_exon_2_0_chrX_52385359_r	0	-
chrX	52385935	52386024	NM_130777_exon_3_0_chrX_52385936_r	0	-
chrX	52386816	52387021	NM_130777_exon_4_0_chrX_52386817_r	0	-
chrX	52528159	52528269	NM_001097604_exon_0_0_chrX_52528160_r	0	-
chrX	52530859	52530986	NM_001097604_exon_1_0_chrX_52530860_r	0	-
chrX	52531513	52531655	NM_001097604_exon_2_0_chrX_52531514_r	0	-
chrX	52533061	52533303	NM_001097604_exon_3_0_chrX_52533062_r	0	-
chrX	52541053	52541163	NM_001097605_exon_0_0_chrX_52541054_r	0	-
chrX	52543753	52543880	NM_001097605_exon_1_0_chrX_52543754_r	0	-
chrX	52544391	52544549	NM_001097605_exon_2_0_chrX_52544392_r	0	-
chrX	52545955	52546044	NM_001097605_exon_3_0_chrX_52545956_r	0	-
chrX	52511969	52512322	NR_033257_exon_0_0_chrX_52511970_f	0	+
chrX	52513408	52513550	NR_033257_exon_1_0_chrX_52513409_f	0	+
chrX	52514077	52514204	NR_033257_exon_2_0_chrX_52514078_f	0	+
chrX	52516794	52516904	NR_033257_exon_3_0_chrX_52516795_f	0	+
chrX	52511969	52512322	NR_033254_exon_0_0_chrX_52511970_f	0	+
chrX	52513408	52513550	NR_033254_exon_1_0_chrX_52513409_f	0	+
chrX	52514077	52514204	NR_033254_exon_2_0_chrX_52514078_f	0	+
chrX	52516794	52516904	NR_033254_exon_3_0_chrX_52516795_f	0	+
chrX	52511760	52512002	NM_001097604_exon_0_0_chrX_52511761_f	0	+
chrX	52513408	52513550	NM_001097604_exon_1_0_chrX_52513409_f	0	+
chrX	52514077	52514204	NM_001097604_exon_2_0_chrX_52514078_f	0	+
chrX	52516794	52516904	NM_001097604_exon_3_0_chrX_52516795_f	0	+
chrX	52541053	52541163	NM_001097604_exon_0_0_chrX_52541054_r	0	-
chrX	52543753	52543880	NM_001097604_exon_1_0_chrX_52543754_r	0	-
chrX	52544407	52544549	NM_001097604_exon_2_0_chrX_52544408_r	0	-
chrX	52545955	52546197	NM_001097604_exon_3_0_chrX_52545956_r	0	-
chrX	52528159	52528269	NR_033257_exon_0_0_chrX_52528160_r	0	-
chrX	52530859	52530986	NR_033257_exon_1_0_chrX_52530860_r	0	-
chrX	52531513	52531655	NR_033257_exon_2_0_chrX_52531514_r	0	-
chrX	52532741	52533094	NR_033257_exon_3_0_chrX_52532742_r	0	-
chrX	52541053	52541163	NR_033257_exon_0_0_chrX_52541054_r	0	-
chrX	52543753	52543880	NR_033257_exon_1_0_chrX_52543754_r	0	-
chrX	52544407	52544549	NR_033257_exon_2_0_chrX_52544408_r	0	-
chrX	52545635	52545988	NR_033257_exon_3_0_chrX_52545636_r	0	-
chrX	52528159	52528269	NR_033254_exon_0_0_chrX_52528160_r	0	-
chrX	52530859	52530986	NR_033254_exon_1_0_chrX_52530860_r	0	-
chrX	52531513	52531655	NR_033254_exon_2_0_chrX_52531514_r	0	-
chrX	52532741	52533094	NR_033254_exon_3_0_chrX_52532742_r	0	-
chrX	52541053	52541163	NR_033254_exon_0_0_chrX_52541054_r	0	-
chrX	52543753	52543880	NR_033254_exon_1_0_chrX_52543754_r	0	-
chrX	52544407	52544549	NR_033254_exon_2_0_chrX_52544408_r	0	-
chrX	52545635	52545988	NR_033254_exon_3_0_chrX_52545636_r	0	-
chrX	52511913	52512002	NM_001097605_exon_0_0_chrX_52511914_f	0	+
chrX	52513408	52513566	NM_001097605_exon_1_0_chrX_52513409_f	0	+
chrX	52514077	52514204	NM_001097605_exon_2_0_chrX_52514078_f	0	+
chrX	52516794	52516904	NM_001097605_exon_3_0_chrX_52516795_f	0	+
chrX	52528159	52528269	NM_001097605_exon_0_0_chrX_52528160_r	0	-
chrX	52530859	52530986	NM_001097605_exon_1_0_chrX_52530860_r	0	-
chrX	52531497	52531655	NM_001097605_exon_2_0_chrX_52531498_r	0	-
chrX	52533061	52533150	NM_001097605_exon_3_0_chrX_52533062_r	0	-
chrX	52511760	52512002	NM_001097594_exon_0_0_chrX_52511761_f	0	+
chrX	52513408	52513550	NM_001097594_exon_1_0_chrX_52513409_f	0	+
chrX	52514077	52514204	NM_001097594_exon_2_0_chrX_52514078_f	0	+
chrX	52516794	52516904	NM_001097594_exon_3_0_chrX_52516795_f	0	+
chrX	52528159	52528269	NM_001097594_exon_0_0_chrX_52528160_r	0	-
chrX	52530859	52530986	NM_001097594_exon_1_0_chrX_52530860_r	0	-
chrX	52531513	52531655	NM_001097594_exon_2_0_chrX_52531514_r	0	-
chrX	52533061	52533303	NM_001097594_exon_3_0_chrX_52533062_r	0	-
chrX	52541053	52541163	NM_001097594_exon_0_0_chrX_52541054_r	0	-
chrX	52543753	52543880	NM_001097594_exon_1_0_chrX_52543754_r	0	-
chrX	52544407	52544549	NM_001097594_exon_2_0_chrX_52544408_r	0	-
chrX	52545955	52546197	NM_001097594_exon_3_0_chrX_52545956_r	0	-
chrX	52511913	52512002	NM_001097596_exon_0_0_chrX_52511914_f	0	+
chrX	52513408	52513566	NM_001097596_exon_1_0_chrX_52513409_f	0	+
chrX	52514077	52514204	NM_001097596_exon_2_0_chrX_52514078_f	0	+
chrX	52516794	52516904	NM_001097596_exon_3_0_chrX_52516795_f	0	+
chrX	52528159	52528269	NM_001097596_exon_0_0_chrX_52528160_r	0	-
chrX	52530859	52530986	NM_001097596_exon_1_0_chrX_52530860_r	0	-
chrX	52531497	52531655	NM_001097596_exon_2_0_chrX_52531498_r	0	-
chrX	52533061	52533150	NM_001097596_exon_3_0_chrX_52533062_r	0	-
chrX	52541053	52541163	NM_001097596_exon_0_0_chrX_52541054_r	0	-
chrX	52543753	52543880	NM_001097596_exon_1_0_chrX_52543754_r	0	-
chrX	52544391	52544549	NM_001097596_exon_2_0_chrX_52544392_r	0	-
chrX	52545955	52546044	NM_001097596_exon_3_0_chrX_52545956_r	0	-
chrX	52651984	52652248	NR_027250_exon_0_0_chrX_52651985_f	0	+
chrX	52654027	52654116	NR_027250_exon_1_0_chrX_52654028_f	0	+
chrX	52654551	52654666	NR_027250_exon_2_0_chrX_52654552_f	0	+
chrX	52655341	52655437	NR_027250_exon_3_0_chrX_52655342_f	0	+
chrX	52657297	52657347	NR_027250_exon_4_0_chrX_52657298_f	0	+
chrX	52659320	52659457	NR_027250_exon_5_0_chrX_52659321_f	0	+
chrX	52661840	52661945	NR_027250_exon_6_0_chrX_52661841_f	0	+
chrX	52662407	52662998	NR_027250_exon_7_0_chrX_52662408_f	0	+
chrX	52673110	52673720	NM_173358_exon_0_0_chrX_52673111_r	0	-
chrX	52674488	52674593	NM_173358_exon_1_0_chrX_52674489_r	0	-
chrX	52677310	52677446	NM_173358_exon_2_0_chrX_52677311_r	0	-
chrX	52679402	52679452	NM_173358_exon_3_0_chrX_52679403_r	0	-
chrX	52681301	52681397	NM_173358_exon_4_0_chrX_52681302_r	0	-
chrX	52681919	52682034	NM_173358_exon_5_0_chrX_52681920_r	0	-
chrX	52682453	52682542	NM_173358_exon_6_0_chrX_52682454_r	0	-
chrX	52683811	52683950	NM_173358_exon_7_0_chrX_52683812_r	0	-
chrX	52725945	52726568	NM_175698_exon_0_0_chrX_52725946_r	0	-
chrX	52727033	52727138	NM_175698_exon_1_0_chrX_52727034_r	0	-
chrX	52729492	52729628	NM_175698_exon_2_0_chrX_52729493_r	0	-
chrX	52731630	52731680	NM_175698_exon_3_0_chrX_52731631_r	0	-
chrX	52733546	52733642	NM_175698_exon_4_0_chrX_52733547_r	0	-
chrX	52734177	52734292	NM_175698_exon_5_0_chrX_52734178_r	0	-
chrX	52734730	52734819	NM_175698_exon_6_0_chrX_52734731_r	0	-
chrX	52736161	52736277	NM_175698_exon_7_0_chrX_52736162_r	0	-
chrX	52780279	52780395	NM_175698_exon_0_0_chrX_52780280_f	0	+
chrX	52781737	52781826	NM_175698_exon_1_0_chrX_52781738_f	0	+
chrX	52782264	52782379	NM_175698_exon_2_0_chrX_52782265_f	0	+
chrX	52782914	52783010	NM_175698_exon_3_0_chrX_52782915_f	0	+
chrX	52784876	52784926	NM_175698_exon_4_0_chrX_52784877_f	0	+
chrX	52786930	52787066	NM_175698_exon_5_0_chrX_52786931_f	0	+
chrX	52789420	52789525	NM_175698_exon_6_0_chrX_52789421_f	0	+
chrX	52789990	52790617	NM_175698_exon_7_0_chrX_52789991_f	0	+
chrX	52725945	52726568	NM_001278697_exon_0_0_chrX_52725946_r	0	-
chrX	52727033	52727138	NM_001278697_exon_1_0_chrX_52727034_r	0	-
chrX	52727903	52727981	NM_001278697_exon_2_0_chrX_52727904_r	0	-
chrX	52729492	52729628	NM_001278697_exon_3_0_chrX_52729493_r	0	-
chrX	52731630	52731680	NM_001278697_exon_4_0_chrX_52731631_r	0	-
chrX	52733546	52733642	NM_001278697_exon_5_0_chrX_52733547_r	0	-
chrX	52734177	52734292	NM_001278697_exon_6_0_chrX_52734178_r	0	-
chrX	52734730	52734819	NM_001278697_exon_7_0_chrX_52734731_r	0	-
chrX	52736161	52736277	NM_001278697_exon_8_0_chrX_52736162_r	0	-
chrX	52780279	52780395	NM_001278697_exon_0_0_chrX_52780280_f	0	+
chrX	52781737	52781826	NM_001278697_exon_1_0_chrX_52781738_f	0	+
chrX	52782264	52782379	NM_001278697_exon_2_0_chrX_52782265_f	0	+
chrX	52782914	52783010	NM_001278697_exon_3_0_chrX_52782915_f	0	+
chrX	52784876	52784926	NM_001278697_exon_4_0_chrX_52784877_f	0	+
chrX	52786930	52787066	NM_001278697_exon_5_0_chrX_52786931_f	0	+
chrX	52788577	52788655	NM_001278697_exon_6_0_chrX_52788578_f	0	+
chrX	52789420	52789525	NM_001278697_exon_7_0_chrX_52789421_f	0	+
chrX	52789990	52790617	NM_001278697_exon_8_0_chrX_52789991_f	0	+
chrX	52725945	52726568	NM_001278702_exon_0_0_chrX_52725946_r	0	-
chrX	52727033	52727138	NM_001278702_exon_1_0_chrX_52727034_r	0	-
chrX	52727903	52727981	NM_001278702_exon_2_0_chrX_52727904_r	0	-
chrX	52729492	52729628	NM_001278702_exon_3_0_chrX_52729493_r	0	-
chrX	52731630	52731680	NM_001278702_exon_4_0_chrX_52731631_r	0	-
chrX	52733546	52733642	NM_001278702_exon_5_0_chrX_52733547_r	0	-
chrX	52734177	52734292	NM_001278702_exon_6_0_chrX_52734178_r	0	-
chrX	52734730	52734819	NM_001278702_exon_7_0_chrX_52734731_r	0	-
chrX	52736161	52736276	NM_001278702_exon_8_0_chrX_52736162_r	0	-
chrX	52780280	52780395	NM_001278702_exon_0_0_chrX_52780281_f	0	+
chrX	52781737	52781826	NM_001278702_exon_1_0_chrX_52781738_f	0	+
chrX	52782264	52782379	NM_001278702_exon_2_0_chrX_52782265_f	0	+
chrX	52782914	52783010	NM_001278702_exon_3_0_chrX_52782915_f	0	+
chrX	52784876	52784926	NM_001278702_exon_4_0_chrX_52784877_f	0	+
chrX	52786930	52787066	NM_001278702_exon_5_0_chrX_52786931_f	0	+
chrX	52788577	52788655	NM_001278702_exon_6_0_chrX_52788578_f	0	+
chrX	52789420	52789525	NM_001278702_exon_7_0_chrX_52789421_f	0	+
chrX	52789990	52790617	NM_001278702_exon_8_0_chrX_52789991_f	0	+
chrX	52725945	52726568	NM_001278701_exon_0_0_chrX_52725946_r	0	-
chrX	52727033	52727138	NM_001278701_exon_1_0_chrX_52727034_r	0	-
chrX	52727835	52727981	NM_001278701_exon_2_0_chrX_52727836_r	0	-
chrX	52729492	52729628	NM_001278701_exon_3_0_chrX_52729493_r	0	-
chrX	52731630	52731680	NM_001278701_exon_4_0_chrX_52731631_r	0	-
chrX	52733546	52733642	NM_001278701_exon_5_0_chrX_52733547_r	0	-
chrX	52734177	52734292	NM_001278701_exon_6_0_chrX_52734178_r	0	-
chrX	52734730	52734819	NM_001278701_exon_7_0_chrX_52734731_r	0	-
chrX	52736161	52736276	NM_001278701_exon_8_0_chrX_52736162_r	0	-
chrX	52780280	52780395	NM_001278701_exon_0_0_chrX_52780281_f	0	+
chrX	52781737	52781826	NM_001278701_exon_1_0_chrX_52781738_f	0	+
chrX	52782264	52782379	NM_001278701_exon_2_0_chrX_52782265_f	0	+
chrX	52782914	52783010	NM_001278701_exon_3_0_chrX_52782915_f	0	+
chrX	52784876	52784926	NM_001278701_exon_4_0_chrX_52784877_f	0	+
chrX	52786930	52787066	NM_001278701_exon_5_0_chrX_52786931_f	0	+
chrX	52788577	52788723	NM_001278701_exon_6_0_chrX_52788578_f	0	+
chrX	52789420	52789525	NM_001278701_exon_7_0_chrX_52789421_f	0	+
chrX	52789990	52790617	NM_001278701_exon_8_0_chrX_52789991_f	0	+
chrX	52780280	52780395	NM_001164417_exon_0_0_chrX_52780281_f	0	+
chrX	52781737	52781826	NM_001164417_exon_1_0_chrX_52781738_f	0	+
chrX	52782264	52782379	NM_001164417_exon_2_0_chrX_52782265_f	0	+
chrX	52782914	52783010	NM_001164417_exon_3_0_chrX_52782915_f	0	+
chrX	52784876	52784926	NM_001164417_exon_4_0_chrX_52784877_f	0	+
chrX	52786930	52787066	NM_001164417_exon_5_0_chrX_52786931_f	0	+
chrX	52789420	52789525	NM_001164417_exon_6_0_chrX_52789421_f	0	+
chrX	52789990	52790617	NM_001164417_exon_7_0_chrX_52789991_f	0	+
chrX	52725945	52726568	NM_003147_exon_0_0_chrX_52725946_r	0	-
chrX	52727033	52727138	NM_003147_exon_1_0_chrX_52727034_r	0	-
chrX	52727835	52727981	NM_003147_exon_2_0_chrX_52727836_r	0	-
chrX	52729492	52729628	NM_003147_exon_3_0_chrX_52729493_r	0	-
chrX	52731630	52731680	NM_003147_exon_4_0_chrX_52731631_r	0	-
chrX	52733546	52733642	NM_003147_exon_5_0_chrX_52733547_r	0	-
chrX	52734177	52734292	NM_003147_exon_6_0_chrX_52734178_r	0	-
chrX	52734730	52734819	NM_003147_exon_7_0_chrX_52734731_r	0	-
chrX	52736161	52736277	NM_003147_exon_8_0_chrX_52736162_r	0	-
chrX	52780279	52780395	NM_003147_exon_0_0_chrX_52780280_f	0	+
chrX	52781737	52781826	NM_003147_exon_1_0_chrX_52781738_f	0	+
chrX	52782264	52782379	NM_003147_exon_2_0_chrX_52782265_f	0	+
chrX	52782914	52783010	NM_003147_exon_3_0_chrX_52782915_f	0	+
chrX	52784876	52784926	NM_003147_exon_4_0_chrX_52784877_f	0	+
chrX	52786930	52787066	NM_003147_exon_5_0_chrX_52786931_f	0	+
chrX	52788577	52788723	NM_003147_exon_6_0_chrX_52788578_f	0	+
chrX	52789420	52789525	NM_003147_exon_7_0_chrX_52789421_f	0	+
chrX	52789990	52790617	NM_003147_exon_8_0_chrX_52789991_f	0	+
chrX	52725945	52726568	NM_001164417_exon_0_0_chrX_52725946_r	0	-
chrX	52727033	52727138	NM_001164417_exon_1_0_chrX_52727034_r	0	-
chrX	52729492	52729628	NM_001164417_exon_2_0_chrX_52729493_r	0	-
chrX	52731630	52731680	NM_001164417_exon_3_0_chrX_52731631_r	0	-
chrX	52733546	52733642	NM_001164417_exon_4_0_chrX_52733547_r	0	-
chrX	52734177	52734292	NM_001164417_exon_5_0_chrX_52734178_r	0	-
chrX	52734730	52734819	NM_001164417_exon_6_0_chrX_52734731_r	0	-
chrX	52736161	52736276	NM_001164417_exon_7_0_chrX_52736162_r	0	-
chrX	52928084	52928567	NM_001099684_exon_0_0_chrX_52928085_f	0	+
chrX	52929596	52929686	NM_001099684_exon_1_0_chrX_52929597_f	0	+
chrX	52936135	52937585	NM_001099684_exon_2_0_chrX_52936136_f	0	+
chrX	52891557	52891669	NM_130776_exon_0_0_chrX_52891558_r	0	-
chrX	52893803	52893929	NM_130776_exon_1_0_chrX_52893804_r	0	-
chrX	52895461	52895567	NM_130776_exon_2_0_chrX_52895462_r	0	-
chrX	52896083	52896172	NM_130776_exon_3_0_chrX_52896084_r	0	-
chrX	52896280	52896332	NM_130776_exon_4_0_chrX_52896281_r	0	-
chrX	52841227	52841284	NM_130775_exon_0_0_chrX_52841228_f	0	+
chrX	52841582	52841662	NM_130775_exon_1_0_chrX_52841583_f	0	+
chrX	52842163	52842269	NM_130775_exon_2_0_chrX_52842164_f	0	+
chrX	52844115	52844241	NM_130775_exon_3_0_chrX_52844116_f	0	+
chrX	52847214	52847322	NM_130775_exon_4_0_chrX_52847215_f	0	+
chrX	52926321	52926435	NM_001242491_exon_0_0_chrX_52926322_f	0	+
chrX	52928084	52928567	NM_001242491_exon_1_0_chrX_52928085_f	0	+
chrX	52936135	52937585	NM_001242491_exon_2_0_chrX_52936136_f	0	+
chrX	52891557	52891669	NM_133179_exon_0_0_chrX_52891558_r	0	-
chrX	52893803	52893929	NM_133179_exon_1_0_chrX_52893804_r	0	-
chrX	52895461	52895567	NM_133179_exon_2_0_chrX_52895462_r	0	-
chrX	52896083	52896172	NM_133179_exon_3_0_chrX_52896084_r	0	-
chrX	52897036	52897119	NM_133179_exon_4_0_chrX_52897037_r	0	-
chrX	52927180	52927238	NM_001321188_exon_0_0_chrX_52927181_f	0	+
chrX	52928493	52928567	NM_001321188_exon_1_0_chrX_52928494_f	0	+
chrX	52929593	52929686	NM_001321188_exon_2_0_chrX_52929594_f	0	+
chrX	52936135	52937585	NM_001321188_exon_3_0_chrX_52936136_f	0	+
chrX	52825185	52825671	NM_001009616_exon_0_0_chrX_52825186_r	0	-
chrX	52826313	52826388	NM_001009616_exon_1_0_chrX_52826314_r	0	-
chrX	52926321	52926435	NM_001321187_exon_0_0_chrX_52926322_f	0	+
chrX	52928493	52928567	NM_001321187_exon_1_0_chrX_52928494_f	0	+
chrX	52929593	52929686	NM_001321187_exon_2_0_chrX_52929594_f	0	+
chrX	52936135	52937585	NM_001321187_exon_3_0_chrX_52936136_f	0	+
chrX	52920628	52920760	NM_001321186_exon_0_0_chrX_52920629_f	0	+
chrX	52928493	52928567	NM_001321186_exon_1_0_chrX_52928494_f	0	+
chrX	52929593	52929686	NM_001321186_exon_2_0_chrX_52929594_f	0	+
chrX	52936135	52937585	NM_001321186_exon_3_0_chrX_52936136_f	0	+
chrX	52925966	52926216	NM_001321183_exon_0_0_chrX_52925967_f	0	+
chrX	52928493	52928567	NM_001321183_exon_1_0_chrX_52928494_f	0	+
chrX	52929593	52929686	NM_001321183_exon_2_0_chrX_52929594_f	0	+
chrX	52936135	52937585	NM_001321183_exon_3_0_chrX_52936136_f	0	+
chrX	52926321	52926435	NM_001321182_exon_0_0_chrX_52926322_f	0	+
chrX	52928084	52928567	NM_001321182_exon_1_0_chrX_52928085_f	0	+
chrX	52936135	52937585	NM_001321182_exon_2_0_chrX_52936136_f	0	+
chrX	52920628	52920760	NM_001321181_exon_0_0_chrX_52920629_f	0	+
chrX	52928084	52928567	NM_001321181_exon_1_0_chrX_52928085_f	0	+
chrX	52929593	52929686	NM_001321181_exon_2_0_chrX_52929594_f	0	+
chrX	52936135	52937585	NM_001321181_exon_3_0_chrX_52936136_f	0	+
chrX	52927592	52927752	NM_001321180_exon_0_0_chrX_52927593_f	0	+
chrX	52928084	52928567	NM_001321180_exon_1_0_chrX_52928085_f	0	+
chrX	52929593	52929686	NM_001321180_exon_2_0_chrX_52929594_f	0	+
chrX	52936135	52937585	NM_001321180_exon_3_0_chrX_52936136_f	0	+
chrX	52926321	52927752	NM_001321179_exon_0_0_chrX_52926322_f	0	+
chrX	52928493	52928567	NM_001321179_exon_1_0_chrX_52928494_f	0	+
chrX	52929593	52929686	NM_001321179_exon_2_0_chrX_52929594_f	0	+
chrX	52936135	52937585	NM_001321179_exon_3_0_chrX_52936136_f	0	+
chrX	52926321	52928567	NM_001321178_exon_0_0_chrX_52926322_f	0	+
chrX	52929593	52929686	NM_001321178_exon_1_0_chrX_52929594_f	0	+
chrX	52936135	52937585	NM_001321178_exon_2_0_chrX_52936136_f	0	+
chrX	52976463	52977913	NM_014138_exon_0_0_chrX_52976464_r	0	-
chrX	52984351	52984444	NM_014138_exon_1_0_chrX_52984352_r	0	-
chrX	52985470	52985953	NM_014138_exon_2_0_chrX_52985471_r	0	-
chrX	52986285	52986436	NM_014138_exon_3_0_chrX_52986286_r	0	-
chrX	53024593	53024651	NM_014138_exon_4_0_chrX_53024594_r	0	-
chrX	52976463	52977913	NM_001099684_exon_0_0_chrX_52976464_r	0	-
chrX	52984351	52984441	NM_001099684_exon_1_0_chrX_52984352_r	0	-
chrX	52985470	52985953	NM_001099684_exon_2_0_chrX_52985471_r	0	-
chrX	52976463	52977913	NM_001242497_exon_0_0_chrX_52976464_r	0	-
chrX	52985470	52985544	NM_001242497_exon_1_0_chrX_52985471_r	0	-
chrX	53024593	53024651	NM_001242497_exon_2_0_chrX_53024594_r	0	-
chrX	52976463	52977913	NM_001242496_exon_0_0_chrX_52976464_r	0	-
chrX	52984351	52984444	NM_001242496_exon_1_0_chrX_52984352_r	0	-
chrX	52985470	52985544	NM_001242496_exon_2_0_chrX_52985471_r	0	-
chrX	53024593	53024651	NM_001242496_exon_3_0_chrX_53024594_r	0	-
chrX	52976463	52977913	NM_001242495_exon_0_0_chrX_52976464_r	0	-
chrX	52985470	52985544	NM_001242495_exon_1_0_chrX_52985471_r	0	-
chrX	53024484	53024651	NM_001242495_exon_2_0_chrX_53024485_r	0	-
chrX	52976463	52977913	NM_001242494_exon_0_0_chrX_52976464_r	0	-
chrX	52984351	52984444	NM_001242494_exon_1_0_chrX_52984352_r	0	-
chrX	52985470	52985544	NM_001242494_exon_2_0_chrX_52985471_r	0	-
chrX	53024484	53024651	NM_001242494_exon_3_0_chrX_53024485_r	0	-
chrX	52976463	52977913	NM_001242493_exon_0_0_chrX_52976464_r	0	-
chrX	52984351	52984444	NM_001242493_exon_1_0_chrX_52984352_r	0	-
chrX	52985470	52985544	NM_001242493_exon_2_0_chrX_52985471_r	0	-
chrX	52986285	52986436	NM_001242493_exon_3_0_chrX_52986286_r	0	-
chrX	53024593	53024651	NM_001242493_exon_4_0_chrX_53024594_r	0	-
chrX	52976463	52977913	NM_001242492_exon_0_0_chrX_52976464_r	0	-
chrX	52984351	52984441	NM_001242492_exon_1_0_chrX_52984352_r	0	-
chrX	52985470	52985544	NM_001242492_exon_2_0_chrX_52985471_r	0	-
chrX	52993270	52993422	NM_001242492_exon_3_0_chrX_52993271_r	0	-
chrX	53024484	53024651	NM_001242492_exon_4_0_chrX_53024485_r	0	-
chrX	52976463	52977913	NM_001242491_exon_0_0_chrX_52976464_r	0	-
chrX	52985470	52985953	NM_001242491_exon_1_0_chrX_52985471_r	0	-
chrX	52987601	52987715	NM_001242491_exon_2_0_chrX_52987602_r	0	-
chrX	52976463	52977913	NM_001242490_exon_0_0_chrX_52976464_r	0	-
chrX	52984351	52984444	NM_001242490_exon_1_0_chrX_52984352_r	0	-
chrX	52985470	52985953	NM_001242490_exon_2_0_chrX_52985471_r	0	-
chrX	53024593	53024651	NM_001242490_exon_3_0_chrX_53024594_r	0	-
chrX	52976463	52977913	NM_001242489_exon_0_0_chrX_52976464_r	0	-
chrX	52985470	52985953	NM_001242489_exon_1_0_chrX_52985471_r	0	-
chrX	53024484	53024651	NM_001242489_exon_2_0_chrX_53024485_r	0	-
chrX	52976463	52977913	NM_001321188_exon_0_0_chrX_52976464_r	0	-
chrX	52984351	52984444	NM_001321188_exon_1_0_chrX_52984352_r	0	-
chrX	52985470	52985544	NM_001321188_exon_2_0_chrX_52985471_r	0	-
chrX	52986799	52986857	NM_001321188_exon_3_0_chrX_52986800_r	0	-
chrX	52976463	52977913	NM_001321187_exon_0_0_chrX_52976464_r	0	-
chrX	52984351	52984444	NM_001321187_exon_1_0_chrX_52984352_r	0	-
chrX	52985470	52985544	NM_001321187_exon_2_0_chrX_52985471_r	0	-
chrX	52987601	52987715	NM_001321187_exon_3_0_chrX_52987602_r	0	-
chrX	52976463	52977913	NM_001321186_exon_0_0_chrX_52976464_r	0	-
chrX	52984351	52984444	NM_001321186_exon_1_0_chrX_52984352_r	0	-
chrX	52985470	52985544	NM_001321186_exon_2_0_chrX_52985471_r	0	-
chrX	52993270	52993402	NM_001321186_exon_3_0_chrX_52993271_r	0	-
chrX	52976463	52977913	NM_001321183_exon_0_0_chrX_52976464_r	0	-
chrX	52984351	52984444	NM_001321183_exon_1_0_chrX_52984352_r	0	-
chrX	52985470	52985544	NM_001321183_exon_2_0_chrX_52985471_r	0	-
chrX	52987820	52988070	NM_001321183_exon_3_0_chrX_52987821_r	0	-
chrX	52976463	52977913	NM_001321182_exon_0_0_chrX_52976464_r	0	-
chrX	52985470	52985953	NM_001321182_exon_1_0_chrX_52985471_r	0	-
chrX	52987601	52987715	NM_001321182_exon_2_0_chrX_52987602_r	0	-
chrX	52976463	52977913	NM_001321181_exon_0_0_chrX_52976464_r	0	-
chrX	52984351	52984444	NM_001321181_exon_1_0_chrX_52984352_r	0	-
chrX	52985470	52985953	NM_001321181_exon_2_0_chrX_52985471_r	0	-
chrX	52993270	52993402	NM_001321181_exon_3_0_chrX_52993271_r	0	-
chrX	52976463	52977913	NM_001321180_exon_0_0_chrX_52976464_r	0	-
chrX	52984351	52984444	NM_001321180_exon_1_0_chrX_52984352_r	0	-
chrX	52985470	52985953	NM_001321180_exon_2_0_chrX_52985471_r	0	-
chrX	52986285	52986445	NM_001321180_exon_3_0_chrX_52986286_r	0	-
chrX	52976463	52977913	NM_001321179_exon_0_0_chrX_52976464_r	0	-
chrX	52984351	52984444	NM_001321179_exon_1_0_chrX_52984352_r	0	-
chrX	52985470	52985544	NM_001321179_exon_2_0_chrX_52985471_r	0	-
chrX	52986285	52987715	NM_001321179_exon_3_0_chrX_52986286_r	0	-
chrX	52976463	52977913	NM_001321178_exon_0_0_chrX_52976464_r	0	-
chrX	52984351	52984444	NM_001321178_exon_1_0_chrX_52984352_r	0	-
chrX	52985470	52987715	NM_001321178_exon_2_0_chrX_52985471_r	0	-
chrX	53111541	53112487	NM_022117_exon_0_0_chrX_53111542_f	0	+
chrX	53113726	53113804	NM_022117_exon_1_0_chrX_53113727_f	0	+
chrX	53113936	53114048	NM_022117_exon_2_0_chrX_53113937_f	0	+
chrX	53114135	53114281	NM_022117_exon_3_0_chrX_53114136_f	0	+
chrX	53114408	53114503	NM_022117_exon_4_0_chrX_53114409_f	0	+
chrX	53114812	53115492	NM_022117_exon_5_0_chrX_53114813_f	0	+
chrX	53116957	53117728	NM_022117_exon_6_0_chrX_53116958_f	0	+
chrX	53123338	53123466	NR_110456_exon_0_0_chrX_53123339_f	0	+
chrX	53123581	53123656	NR_110456_exon_1_0_chrX_53123582_f	0	+
chrX	53171029	53177190	NR_110456_exon_2_0_chrX_53171030_f	0	+
chrX	53123338	53123466	NR_145975_exon_0_0_chrX_53123339_f	0	+
chrX	53171029	53177190	NR_145975_exon_1_0_chrX_53171030_f	0	+
chrX	53123338	53123466	NR_145973_exon_0_0_chrX_53123339_f	0	+
chrX	53123581	53123656	NR_145973_exon_1_0_chrX_53123582_f	0	+
chrX	53160200	53160309	NR_145973_exon_2_0_chrX_53160201_f	0	+
chrX	53171029	53177190	NR_145973_exon_3_0_chrX_53171030_f	0	+
chrX	53123338	53123466	NR_145974_exon_0_0_chrX_53123339_f	0	+
chrX	53128653	53128790	NR_145974_exon_1_0_chrX_53128654_f	0	+
chrX	53171029	53177190	NR_145974_exon_2_0_chrX_53171030_f	0	+
chrX	53123338	53123466	NR_145976_exon_0_0_chrX_53123339_f	0	+
chrX	53123581	53123656	NR_145976_exon_1_0_chrX_53123582_f	0	+
chrX	53127932	53128050	NR_145976_exon_2_0_chrX_53127933_f	0	+
chrX	53128653	53128790	NR_145976_exon_3_0_chrX_53128654_f	0	+
chrX	53152650	53154306	NR_145976_exon_4_0_chrX_53152651_f	0	+
chrX	53123338	53123466	NR_145980_exon_0_0_chrX_53123339_f	0	+
chrX	53152650	53154306	NR_145980_exon_1_0_chrX_53152651_f	0	+
chrX	53123338	53123466	NR_145979_exon_0_0_chrX_53123339_f	0	+
chrX	53123581	53123656	NR_145979_exon_1_0_chrX_53123582_f	0	+
chrX	53152650	53154306	NR_145979_exon_2_0_chrX_53152651_f	0	+
chrX	53123338	53123466	NR_145978_exon_0_0_chrX_53123339_f	0	+
chrX	53128653	53128790	NR_145978_exon_1_0_chrX_53128654_f	0	+
chrX	53152650	53154306	NR_145978_exon_2_0_chrX_53152651_f	0	+
chrX	53123338	53123466	NR_145977_exon_0_0_chrX_53123339_f	0	+
chrX	53123581	53123656	NR_145977_exon_1_0_chrX_53123582_f	0	+
chrX	53128653	53128790	NR_145977_exon_2_0_chrX_53128654_f	0	+
chrX	53152650	53154306	NR_145977_exon_3_0_chrX_53152651_f	0	+
chrX	53220502	53222514	NM_001282622_exon_0_0_chrX_53220503_r	0	-
chrX	53222618	53222818	NM_001282622_exon_1_0_chrX_53222619_r	0	-
chrX	53222954	53223033	NM_001282622_exon_2_0_chrX_53222955_r	0	-
chrX	53223320	53223920	NM_001282622_exon_3_0_chrX_53223321_r	0	-
chrX	53224112	53224250	NM_001282622_exon_4_0_chrX_53224113_r	0	-
chrX	53224412	53224592	NM_001282622_exon_5_0_chrX_53224413_r	0	-
chrX	53225097	53225236	NM_001282622_exon_6_0_chrX_53225098_r	0	-
chrX	53225867	53226226	NM_001282622_exon_7_0_chrX_53225868_r	0	-
chrX	53226952	53227058	NM_001282622_exon_8_0_chrX_53226953_r	0	-
chrX	53227671	53227819	NM_001282622_exon_9_0_chrX_53227672_r	0	-
chrX	53227945	53228070	NM_001282622_exon_10_0_chrX_53227946_r	0	-
chrX	53228158	53228340	NM_001282622_exon_11_0_chrX_53228159_r	0	-
chrX	53230731	53230926	NM_001282622_exon_12_0_chrX_53230732_r	0	-
chrX	53231035	53231155	NM_001282622_exon_13_0_chrX_53231036_r	0	-
chrX	53239595	53239758	NM_001282622_exon_14_0_chrX_53239596_r	0	-
chrX	53239857	53240039	NM_001282622_exon_15_0_chrX_53239858_r	0	-
chrX	53240678	53240837	NM_001282622_exon_16_0_chrX_53240679_r	0	-
chrX	53240968	53241088	NM_001282622_exon_17_0_chrX_53240969_r	0	-
chrX	53243870	53244029	NM_001282622_exon_18_0_chrX_53243871_r	0	-
chrX	53244976	53245158	NM_001282622_exon_19_0_chrX_53244977_r	0	-
chrX	53245255	53245379	NM_001282622_exon_20_0_chrX_53245256_r	0	-
chrX	53246324	53246456	NM_001282622_exon_21_0_chrX_53246325_r	0	-
chrX	53246977	53247148	NM_001282622_exon_22_0_chrX_53246978_r	0	-
chrX	53247457	53247580	NM_001282622_exon_23_0_chrX_53247458_r	0	-
chrX	53250020	53250098	NM_001282622_exon_24_0_chrX_53250021_r	0	-
chrX	53253921	53254604	NM_001282622_exon_25_0_chrX_53253922_r	0	-
chrX	53228070	53228127	NR_106954_exon_0_0_chrX_53228071_r	0	-
chrX	53220502	53220804	NM_001353984_exon_0_0_chrX_53220503_r	0	-
chrX	53222618	53222818	NM_001353984_exon_1_0_chrX_53222619_r	0	-
chrX	53222963	53223033	NM_001353984_exon_2_0_chrX_53222964_r	0	-
chrX	53223320	53223920	NM_001353984_exon_3_0_chrX_53223321_r	0	-
chrX	53224112	53224250	NM_001353984_exon_4_0_chrX_53224113_r	0	-
chrX	53224412	53224592	NM_001353984_exon_5_0_chrX_53224413_r	0	-
chrX	53225097	53225236	NM_001353984_exon_6_0_chrX_53225098_r	0	-
chrX	53225867	53226226	NM_001353984_exon_7_0_chrX_53225868_r	0	-
chrX	53226952	53227058	NM_001353984_exon_8_0_chrX_53226953_r	0	-
chrX	53227671	53227819	NM_001353984_exon_9_0_chrX_53227672_r	0	-
chrX	53227945	53228070	NM_001353984_exon_10_0_chrX_53227946_r	0	-
chrX	53228158	53228340	NM_001353984_exon_11_0_chrX_53228159_r	0	-
chrX	53230731	53230926	NM_001353984_exon_12_0_chrX_53230732_r	0	-
chrX	53231035	53231155	NM_001353984_exon_13_0_chrX_53231036_r	0	-
chrX	53239595	53239758	NM_001353984_exon_14_0_chrX_53239596_r	0	-
chrX	53239857	53240039	NM_001353984_exon_15_0_chrX_53239858_r	0	-
chrX	53240678	53240837	NM_001353984_exon_16_0_chrX_53240679_r	0	-
chrX	53240968	53241088	NM_001353984_exon_17_0_chrX_53240969_r	0	-
chrX	53243870	53244029	NM_001353984_exon_18_0_chrX_53243871_r	0	-
chrX	53244976	53245158	NM_001353984_exon_19_0_chrX_53244977_r	0	-
chrX	53245255	53245379	NM_001353984_exon_20_0_chrX_53245256_r	0	-
chrX	53246324	53246459	NM_001353984_exon_21_0_chrX_53246325_r	0	-
chrX	53246977	53247148	NM_001353984_exon_22_0_chrX_53246978_r	0	-
chrX	53247457	53247580	NM_001353984_exon_23_0_chrX_53247458_r	0	-
chrX	53250020	53250098	NM_001353984_exon_24_0_chrX_53250021_r	0	-
chrX	53253921	53254604	NM_001353984_exon_25_0_chrX_53253922_r	0	-
chrX	53220502	53222514	NM_004187_exon_0_0_chrX_53220503_r	0	-
chrX	53222618	53222818	NM_004187_exon_1_0_chrX_53222619_r	0	-
chrX	53222954	53223033	NM_004187_exon_2_0_chrX_53222955_r	0	-
chrX	53223320	53223920	NM_004187_exon_3_0_chrX_53223321_r	0	-
chrX	53224112	53224250	NM_004187_exon_4_0_chrX_53224113_r	0	-
chrX	53224412	53224592	NM_004187_exon_5_0_chrX_53224413_r	0	-
chrX	53225097	53225236	NM_004187_exon_6_0_chrX_53225098_r	0	-
chrX	53225867	53226226	NM_004187_exon_7_0_chrX_53225868_r	0	-
chrX	53226952	53227058	NM_004187_exon_8_0_chrX_53226953_r	0	-
chrX	53227671	53227819	NM_004187_exon_9_0_chrX_53227672_r	0	-
chrX	53227945	53228070	NM_004187_exon_10_0_chrX_53227946_r	0	-
chrX	53228158	53228340	NM_004187_exon_11_0_chrX_53228159_r	0	-
chrX	53230731	53230926	NM_004187_exon_12_0_chrX_53230732_r	0	-
chrX	53231035	53231155	NM_004187_exon_13_0_chrX_53231036_r	0	-
chrX	53239595	53239758	NM_004187_exon_14_0_chrX_53239596_r	0	-
chrX	53239857	53240039	NM_004187_exon_15_0_chrX_53239858_r	0	-
chrX	53240678	53240837	NM_004187_exon_16_0_chrX_53240679_r	0	-
chrX	53240968	53241088	NM_004187_exon_17_0_chrX_53240969_r	0	-
chrX	53243870	53244029	NM_004187_exon_18_0_chrX_53243871_r	0	-
chrX	53244976	53245158	NM_004187_exon_19_0_chrX_53244977_r	0	-
chrX	53245255	53245379	NM_004187_exon_20_0_chrX_53245256_r	0	-
chrX	53246324	53246459	NM_004187_exon_21_0_chrX_53246325_r	0	-
chrX	53246977	53247148	NM_004187_exon_22_0_chrX_53246978_r	0	-
chrX	53247457	53247580	NM_004187_exon_23_0_chrX_53247458_r	0	-
chrX	53250020	53250098	NM_004187_exon_24_0_chrX_53250021_r	0	-
chrX	53253921	53254604	NM_004187_exon_25_0_chrX_53253922_r	0	-
chrX	53262057	53264366	NM_015075_exon_0_0_chrX_53262058_r	0	-
chrX	53265503	53265677	NM_015075_exon_1_0_chrX_53265504_r	0	-
chrX	53267326	53267488	NM_015075_exon_2_0_chrX_53267327_r	0	-
chrX	53268376	53268476	NM_015075_exon_3_0_chrX_53268377_r	0	-
chrX	53270965	53271091	NM_015075_exon_4_0_chrX_53270966_r	0	-
chrX	53272513	53272653	NM_015075_exon_5_0_chrX_53272514_r	0	-
chrX	53276150	53276317	NM_015075_exon_6_0_chrX_53276151_r	0	-
chrX	53277295	53277418	NM_015075_exon_7_0_chrX_53277296_r	0	-
chrX	53277902	53278064	NM_015075_exon_8_0_chrX_53277903_r	0	-
chrX	53279460	53280356	NM_015075_exon_9_0_chrX_53279461_r	0	-
chrX	53283711	53284113	NM_015075_exon_10_0_chrX_53283712_r	0	-
chrX	53284981	53285243	NM_015075_exon_11_0_chrX_53284982_r	0	-
chrX	53308745	53308841	NM_015075_exon_12_0_chrX_53308746_r	0	-
chrX	53310677	53310796	NM_015075_exon_13_0_chrX_53310678_r	0	-
chrX	53295505	53296246	NM_001243197_exon_0_0_chrX_53295506_r	0	-
chrX	53308745	53308841	NM_001243197_exon_1_0_chrX_53308746_r	0	-
chrX	53310677	53310796	NM_001243197_exon_2_0_chrX_53310678_r	0	-
chrX	53220502	53222019	NM_001146702_exon_0_0_chrX_53220503_r	0	-
chrX	53222679	53222818	NM_001146702_exon_1_0_chrX_53222680_r	0	-
chrX	53222963	53223033	NM_001146702_exon_2_0_chrX_53222964_r	0	-
chrX	53223320	53223920	NM_001146702_exon_3_0_chrX_53223321_r	0	-
chrX	53224112	53224250	NM_001146702_exon_4_0_chrX_53224113_r	0	-
chrX	53224412	53224592	NM_001146702_exon_5_0_chrX_53224413_r	0	-
chrX	53225097	53225236	NM_001146702_exon_6_0_chrX_53225098_r	0	-
chrX	53225867	53226226	NM_001146702_exon_7_0_chrX_53225868_r	0	-
chrX	53226952	53227058	NM_001146702_exon_8_0_chrX_53226953_r	0	-
chrX	53227671	53227819	NM_001146702_exon_9_0_chrX_53227672_r	0	-
chrX	53227945	53228070	NM_001146702_exon_10_0_chrX_53227946_r	0	-
chrX	53228158	53228340	NM_001146702_exon_11_0_chrX_53228159_r	0	-
chrX	53230731	53230926	NM_001146702_exon_12_0_chrX_53230732_r	0	-
chrX	53231035	53231155	NM_001146702_exon_13_0_chrX_53231036_r	0	-
chrX	53239595	53239758	NM_001146702_exon_14_0_chrX_53239596_r	0	-
chrX	53239857	53240039	NM_001146702_exon_15_0_chrX_53239858_r	0	-
chrX	53240678	53240837	NM_001146702_exon_16_0_chrX_53240679_r	0	-
chrX	53240968	53241088	NM_001146702_exon_17_0_chrX_53240969_r	0	-
chrX	53243870	53244029	NM_001146702_exon_18_0_chrX_53243871_r	0	-
chrX	53244976	53245158	NM_001146702_exon_19_0_chrX_53244977_r	0	-
chrX	53245255	53245379	NM_001146702_exon_20_0_chrX_53245256_r	0	-
chrX	53246324	53246459	NM_001146702_exon_21_0_chrX_53246325_r	0	-
chrX	53246977	53247148	NM_001146702_exon_22_0_chrX_53246978_r	0	-
chrX	53253921	53254604	NM_001146702_exon_23_0_chrX_53253922_r	0	-
chrX	53224592	53224670	NR_106955_exon_0_0_chrX_53224593_r	0	-
chrX	53220502	53222514	NM_001353978_exon_0_0_chrX_53220503_r	0	-
chrX	53222618	53222818	NM_001353978_exon_1_0_chrX_53222619_r	0	-
chrX	53222963	53223033	NM_001353978_exon_2_0_chrX_53222964_r	0	-
chrX	53223320	53223920	NM_001353978_exon_3_0_chrX_53223321_r	0	-
chrX	53224112	53224250	NM_001353978_exon_4_0_chrX_53224113_r	0	-
chrX	53224412	53224592	NM_001353978_exon_5_0_chrX_53224413_r	0	-
chrX	53225097	53225236	NM_001353978_exon_6_0_chrX_53225098_r	0	-
chrX	53225867	53226226	NM_001353978_exon_7_0_chrX_53225868_r	0	-
chrX	53226952	53227058	NM_001353978_exon_8_0_chrX_53226953_r	0	-
chrX	53227671	53227819	NM_001353978_exon_9_0_chrX_53227672_r	0	-
chrX	53227945	53228070	NM_001353978_exon_10_0_chrX_53227946_r	0	-
chrX	53228158	53228340	NM_001353978_exon_11_0_chrX_53228159_r	0	-
chrX	53230731	53230926	NM_001353978_exon_12_0_chrX_53230732_r	0	-
chrX	53231035	53231155	NM_001353978_exon_13_0_chrX_53231036_r	0	-
chrX	53239595	53239758	NM_001353978_exon_14_0_chrX_53239596_r	0	-
chrX	53239857	53240039	NM_001353978_exon_15_0_chrX_53239858_r	0	-
chrX	53240678	53240837	NM_001353978_exon_16_0_chrX_53240679_r	0	-
chrX	53240968	53241088	NM_001353978_exon_17_0_chrX_53240969_r	0	-
chrX	53243870	53244029	NM_001353978_exon_18_0_chrX_53243871_r	0	-
chrX	53244976	53245158	NM_001353978_exon_19_0_chrX_53244977_r	0	-
chrX	53245255	53245379	NM_001353978_exon_20_0_chrX_53245256_r	0	-
chrX	53246324	53246459	NM_001353978_exon_21_0_chrX_53246325_r	0	-
chrX	53246977	53247148	NM_001353978_exon_22_0_chrX_53246978_r	0	-
chrX	53247457	53247580	NM_001353978_exon_23_0_chrX_53247458_r	0	-
chrX	53250020	53250098	NM_001353978_exon_24_0_chrX_53250021_r	0	-
chrX	53253921	53254604	NM_001353978_exon_25_0_chrX_53253922_r	0	-
chrX	53449804	53449953	NM_144968_exon_0_0_chrX_53449805_f	0	+
chrX	53450262	53450351	NM_144968_exon_1_0_chrX_53450263_f	0	+
chrX	53453224	53453341	NM_144968_exon_2_0_chrX_53453225_f	0	+
chrX	53454950	53455032	NM_144968_exon_3_0_chrX_53454951_f	0	+
chrX	53455230	53456776	NM_144968_exon_4_0_chrX_53455231_f	0	+
chrX	53432604	53432697	NR_106916_exon_0_0_chrX_53432605_r	0	-
chrX	53458205	53458542	NM_004493_exon_0_0_chrX_53458206_r	0	-
chrX	53458745	53458854	NM_004493_exon_1_0_chrX_53458746_r	0	-
chrX	53458935	53459064	NM_004493_exon_2_0_chrX_53458936_r	0	-
chrX	53459194	53459359	NM_004493_exon_3_0_chrX_53459195_r	0	-
chrX	53460668	53460833	NM_004493_exon_4_0_chrX_53460669_r	0	-
chrX	53461265	53461323	NM_004493_exon_5_0_chrX_53461266_r	0	-
chrX	53401069	53407107	NM_001281463_exon_0_0_chrX_53401070_r	0	-
chrX	53407540	53407651	NM_001281463_exon_1_0_chrX_53407541_r	0	-
chrX	53407938	53408008	NM_001281463_exon_2_0_chrX_53407939_r	0	-
chrX	53409152	53409304	NM_001281463_exon_3_0_chrX_53409153_r	0	-
chrX	53409426	53409581	NM_001281463_exon_4_0_chrX_53409427_r	0	-
chrX	53410017	53410174	NM_001281463_exon_5_0_chrX_53410018_r	0	-
chrX	53421697	53421808	NM_001281463_exon_6_0_chrX_53421698_r	0	-
chrX	53423146	53423300	NM_001281463_exon_7_0_chrX_53423147_r	0	-
chrX	53423391	53423537	NM_001281463_exon_8_0_chrX_53423392_r	0	-
chrX	53426510	53426652	NM_001281463_exon_9_0_chrX_53426511_r	0	-
chrX	53430497	53430604	NM_001281463_exon_10_0_chrX_53430498_r	0	-
chrX	53430708	53430825	NM_001281463_exon_11_0_chrX_53430709_r	0	-
chrX	53431943	53432081	NM_001281463_exon_12_0_chrX_53431944_r	0	-
chrX	53432176	53432323	NM_001281463_exon_13_0_chrX_53432177_r	0	-
chrX	53432424	53432604	NM_001281463_exon_14_0_chrX_53432425_r	0	-
chrX	53432702	53432888	NM_001281463_exon_15_0_chrX_53432703_r	0	-
chrX	53435992	53436200	NM_001281463_exon_16_0_chrX_53435993_r	0	-
chrX	53436351	53436434	NM_001281463_exon_17_0_chrX_53436352_r	0	-
chrX	53438710	53438851	NM_001281463_exon_18_0_chrX_53438711_r	0	-
chrX	53438944	53439203	NM_001281463_exon_19_0_chrX_53438945_r	0	-
chrX	53439849	53440088	NM_001281463_exon_20_0_chrX_53439850_r	0	-
chrX	53440181	53440385	NM_001281463_exon_21_0_chrX_53440182_r	0	-
chrX	53441706	53441819	NM_001281463_exon_22_0_chrX_53441707_r	0	-
chrX	53441929	53442118	NM_001281463_exon_23_0_chrX_53441930_r	0	-
chrX	53448844	53448990	NM_001281463_exon_24_0_chrX_53448845_r	0	-
chrX	53449440	53449677	NM_001281463_exon_25_0_chrX_53449441_r	0	-
chrX	53401069	53407107	NM_006306_exon_0_0_chrX_53401070_r	0	-
chrX	53407540	53407651	NM_006306_exon_1_0_chrX_53407541_r	0	-
chrX	53407938	53408008	NM_006306_exon_2_0_chrX_53407939_r	0	-
chrX	53409152	53409304	NM_006306_exon_3_0_chrX_53409153_r	0	-
chrX	53409426	53409581	NM_006306_exon_4_0_chrX_53409427_r	0	-
chrX	53410017	53410174	NM_006306_exon_5_0_chrX_53410018_r	0	-
chrX	53421697	53421808	NM_006306_exon_6_0_chrX_53421698_r	0	-
chrX	53423146	53423300	NM_006306_exon_7_0_chrX_53423147_r	0	-
chrX	53423391	53423537	NM_006306_exon_8_0_chrX_53423392_r	0	-
chrX	53426510	53426652	NM_006306_exon_9_0_chrX_53426511_r	0	-
chrX	53430497	53430604	NM_006306_exon_10_0_chrX_53430498_r	0	-
chrX	53430708	53430825	NM_006306_exon_11_0_chrX_53430709_r	0	-
chrX	53431943	53432081	NM_006306_exon_12_0_chrX_53431944_r	0	-
chrX	53432176	53432323	NM_006306_exon_13_0_chrX_53432177_r	0	-
chrX	53432424	53432604	NM_006306_exon_14_0_chrX_53432425_r	0	-
chrX	53432702	53432888	NM_006306_exon_15_0_chrX_53432703_r	0	-
chrX	53435992	53436200	NM_006306_exon_16_0_chrX_53435993_r	0	-
chrX	53436351	53436434	NM_006306_exon_17_0_chrX_53436352_r	0	-
chrX	53438710	53438851	NM_006306_exon_18_0_chrX_53438711_r	0	-
chrX	53438944	53439203	NM_006306_exon_19_0_chrX_53438945_r	0	-
chrX	53439849	53440088	NM_006306_exon_20_0_chrX_53439850_r	0	-
chrX	53440181	53440385	NM_006306_exon_21_0_chrX_53440182_r	0	-
chrX	53441706	53441819	NM_006306_exon_22_0_chrX_53441707_r	0	-
chrX	53441929	53442118	NM_006306_exon_23_0_chrX_53441930_r	0	-
chrX	53449440	53449677	NM_006306_exon_24_0_chrX_53449441_r	0	-
chrX	53449804	53449953	NM_001031745_exon_0_0_chrX_53449805_f	0	+
chrX	53450262	53450351	NM_001031745_exon_1_0_chrX_53450263_f	0	+
chrX	53453224	53453341	NM_001031745_exon_2_0_chrX_53453225_f	0	+
chrX	53454950	53455032	NM_001031745_exon_3_0_chrX_53454951_f	0	+
chrX	53455230	53455575	NM_001031745_exon_4_0_chrX_53455231_f	0	+
chrX	53456801	53456920	NM_001031745_exon_5_0_chrX_53456802_f	0	+
chrX	53457343	53457738	NM_001031745_exon_6_0_chrX_53457344_f	0	+
chrX	53457854	53458068	NM_001031745_exon_7_0_chrX_53457855_f	0	+
chrX	53449804	53449953	NM_001267053_exon_0_0_chrX_53449805_f	0	+
chrX	53450262	53450351	NM_001267053_exon_1_0_chrX_53450263_f	0	+
chrX	53453224	53453341	NM_001267053_exon_2_0_chrX_53453225_f	0	+
chrX	53454950	53455032	NM_001267053_exon_3_0_chrX_53454951_f	0	+
chrX	53456801	53456920	NM_001267053_exon_4_0_chrX_53456802_f	0	+
chrX	53457343	53458068	NM_001267053_exon_5_0_chrX_53457344_f	0	+
chrX	53458205	53458542	NM_001037811_exon_0_0_chrX_53458206_r	0	-
chrX	53458772	53458854	NM_001037811_exon_1_0_chrX_53458773_r	0	-
chrX	53458935	53459064	NM_001037811_exon_2_0_chrX_53458936_r	0	-
chrX	53459194	53459359	NM_001037811_exon_3_0_chrX_53459195_r	0	-
chrX	53460668	53460833	NM_001037811_exon_4_0_chrX_53460669_r	0	-
chrX	53461265	53461323	NM_001037811_exon_5_0_chrX_53461266_r	0	-
chrX	53584152	53584235	NR_029484_exon_0_0_chrX_53584153_r	0	-
chrX	53583183	53583302	NR_029513_exon_0_0_chrX_53583184_r	0	-
chrX	54200221	54200579	NM_198456_exon_0_0_chrX_54200222_r	0	-
chrX	54208932	54209714	NM_198456_exon_1_0_chrX_54208933_r	0	-
chrX	54466807	54466935	NM_001346792_exon_0_0_chrX_54466808_f	0	+
chrX	54469832	54469924	NM_001346792_exon_1_0_chrX_54469833_f	0	+
chrX	54470440	54470617	NM_001346792_exon_2_0_chrX_54470441_f	0	+
chrX	54470848	54474460	NM_001346792_exon_3_0_chrX_54470849_f	0	+
chrX	54466807	54466935	NM_001346791_exon_0_0_chrX_54466808_f	0	+
chrX	54467122	54467324	NM_001346791_exon_1_0_chrX_54467123_f	0	+
chrX	54469832	54469924	NM_001346791_exon_2_0_chrX_54469833_f	0	+
chrX	54470440	54470617	NM_001346791_exon_3_0_chrX_54470441_f	0	+
chrX	54470848	54474460	NM_001346791_exon_4_0_chrX_54470849_f	0	+
chrX	54466807	54466935	NM_001346790_exon_0_0_chrX_54466808_f	0	+
chrX	54467122	54467324	NM_001346790_exon_1_0_chrX_54467123_f	0	+
chrX	54469832	54469924	NM_001346790_exon_2_0_chrX_54469833_f	0	+
chrX	54470449	54470617	NM_001346790_exon_3_0_chrX_54470450_f	0	+
chrX	54470848	54474460	NM_001346790_exon_4_0_chrX_54470849_f	0	+
chrX	54466807	54466935	NM_001346789_exon_0_0_chrX_54466808_f	0	+
chrX	54467122	54467213	NM_001346789_exon_1_0_chrX_54467123_f	0	+
chrX	54469832	54469924	NM_001346789_exon_2_0_chrX_54469833_f	0	+
chrX	54470449	54470617	NM_001346789_exon_3_0_chrX_54470450_f	0	+
chrX	54470848	54474460	NM_001346789_exon_4_0_chrX_54470849_f	0	+
chrX	54471886	54472847	NM_004463_exon_0_0_chrX_54471887_r	0	-
chrX	54473743	54473887	NM_004463_exon_1_0_chrX_54473744_r	0	-
chrX	54475238	54475400	NM_004463_exon_2_0_chrX_54475239_r	0	-
chrX	54475575	54475701	NM_004463_exon_3_0_chrX_54475576_r	0	-
chrX	54476091	54476193	NM_004463_exon_4_0_chrX_54476092_r	0	-
chrX	54476703	54476734	NM_004463_exon_5_0_chrX_54476704_r	0	-
chrX	54481880	54481960	NM_004463_exon_6_0_chrX_54481881_r	0	-
chrX	54482124	54482217	NM_004463_exon_7_0_chrX_54482125_r	0	-
chrX	54482652	54482799	NM_004463_exon_8_0_chrX_54482653_r	0	-
chrX	54482941	54483000	NM_004463_exon_9_0_chrX_54482942_r	0	-
chrX	54491883	54492022	NM_004463_exon_10_0_chrX_54491884_r	0	-
chrX	54492128	54492285	NM_004463_exon_11_0_chrX_54492129_r	0	-
chrX	54494216	54494365	NM_004463_exon_12_0_chrX_54494217_r	0	-
chrX	54495219	54495309	NM_004463_exon_13_0_chrX_54495220_r	0	-
chrX	54496448	54496890	NM_004463_exon_14_0_chrX_54496449_r	0	-
chrX	54497015	54497193	NM_004463_exon_15_0_chrX_54497016_r	0	-
chrX	54497746	54497920	NM_004463_exon_16_0_chrX_54497747_r	0	-
chrX	54521558	54522599	NM_004463_exon_17_0_chrX_54521559_r	0	-
chrX	54466836	54466935	NM_058163_exon_0_0_chrX_54466837_f	0	+
chrX	54467122	54467213	NM_058163_exon_1_0_chrX_54467123_f	0	+
chrX	54469832	54469924	NM_058163_exon_2_0_chrX_54469833_f	0	+
chrX	54470440	54470617	NM_058163_exon_3_0_chrX_54470441_f	0	+
chrX	54470848	54474460	NM_058163_exon_4_0_chrX_54470849_f	0	+
chrX	54556643	54556852	NM_001184819_exon_0_0_chrX_54556644_f	0	+
chrX	54558952	54559018	NM_001184819_exon_1_0_chrX_54558953_f	0	+
chrX	54565472	54565534	NM_001184819_exon_2_0_chrX_54565473_f	0	+
chrX	54566567	54566675	NM_001184819_exon_3_0_chrX_54566568_f	0	+
chrX	54567705	54567822	NM_001184819_exon_4_0_chrX_54567706_f	0	+
chrX	54569387	54569471	NM_001184819_exon_5_0_chrX_54569388_f	0	+
chrX	54569639	54569775	NM_001184819_exon_6_0_chrX_54569640_f	0	+
chrX	54570655	54570759	NM_001184819_exon_7_0_chrX_54570656_f	0	+
chrX	54574661	54574806	NM_001184819_exon_8_0_chrX_54574662_f	0	+
chrX	54577395	54577483	NM_001184819_exon_9_0_chrX_54577396_f	0	+
chrX	54578000	54578175	NM_001184819_exon_10_0_chrX_54578001_f	0	+
chrX	54578264	54578407	NM_001184819_exon_11_0_chrX_54578265_f	0	+
chrX	54578724	54578861	NM_001184819_exon_12_0_chrX_54578725_f	0	+
chrX	54580997	54581125	NM_001184819_exon_13_0_chrX_54580998_f	0	+
chrX	54584868	54585088	NM_001184819_exon_14_0_chrX_54584869_f	0	+
chrX	54586952	54593720	NM_001184819_exon_15_0_chrX_54586953_f	0	+
chrX	54556643	54556735	NM_019067_exon_0_0_chrX_54556644_f	0	+
chrX	54558952	54559018	NM_019067_exon_1_0_chrX_54558953_f	0	+
chrX	54565472	54565534	NM_019067_exon_2_0_chrX_54565473_f	0	+
chrX	54566567	54566675	NM_019067_exon_3_0_chrX_54566568_f	0	+
chrX	54567705	54567822	NM_019067_exon_4_0_chrX_54567706_f	0	+
chrX	54569387	54569471	NM_019067_exon_5_0_chrX_54569388_f	0	+
chrX	54569639	54569775	NM_019067_exon_6_0_chrX_54569640_f	0	+
chrX	54570655	54570759	NM_019067_exon_7_0_chrX_54570656_f	0	+
chrX	54574661	54574806	NM_019067_exon_8_0_chrX_54574662_f	0	+
chrX	54577395	54577483	NM_019067_exon_9_0_chrX_54577396_f	0	+
chrX	54578000	54578175	NM_019067_exon_10_0_chrX_54578001_f	0	+
chrX	54578264	54578407	NM_019067_exon_11_0_chrX_54578265_f	0	+
chrX	54578724	54578861	NM_019067_exon_12_0_chrX_54578725_f	0	+
chrX	54580997	54581125	NM_019067_exon_13_0_chrX_54580998_f	0	+
chrX	54584868	54585088	NM_019067_exon_14_0_chrX_54584869_f	0	+
chrX	54586952	54593720	NM_019067_exon_15_0_chrX_54586953_f	0	+
chrX	54834770	54834866	NM_014599_exon_0_0_chrX_54834771_f	0	+
chrX	54835735	54835809	NM_014599_exon_1_0_chrX_54835736_f	0	+
chrX	54836154	54836646	NM_014599_exon_2_0_chrX_54836155_f	0	+
chrX	54837253	54837562	NM_014599_exon_3_0_chrX_54837254_f	0	+
chrX	54837682	54837746	NM_014599_exon_4_0_chrX_54837683_f	0	+
chrX	54838006	54838086	NM_014599_exon_5_0_chrX_54838007_f	0	+
chrX	54838589	54838684	NM_014599_exon_6_0_chrX_54838590_f	0	+
chrX	54839377	54839457	NM_014599_exon_7_0_chrX_54839378_f	0	+
chrX	54839550	54839593	NM_014599_exon_8_0_chrX_54839551_f	0	+
chrX	54839920	54839983	NM_014599_exon_9_0_chrX_54839921_f	0	+
chrX	54841093	54841208	NM_014599_exon_10_0_chrX_54841094_f	0	+
chrX	54841680	54842123	NM_014599_exon_11_0_chrX_54841681_f	0	+
chrX	54842313	54842448	NM_014599_exon_12_0_chrX_54842314_f	0	+
chrX	54834031	54834235	NM_177433_exon_0_0_chrX_54834032_f	0	+
chrX	54835735	54835809	NM_177433_exon_1_0_chrX_54835736_f	0	+
chrX	54836154	54836646	NM_177433_exon_2_0_chrX_54836155_f	0	+
chrX	54837253	54837562	NM_177433_exon_3_0_chrX_54837254_f	0	+
chrX	54837682	54837746	NM_177433_exon_4_0_chrX_54837683_f	0	+
chrX	54838006	54838086	NM_177433_exon_5_0_chrX_54838007_f	0	+
chrX	54838589	54838684	NM_177433_exon_6_0_chrX_54838590_f	0	+
chrX	54839377	54839457	NM_177433_exon_7_0_chrX_54839378_f	0	+
chrX	54839550	54839593	NM_177433_exon_8_0_chrX_54839551_f	0	+
chrX	54839920	54839983	NM_177433_exon_9_0_chrX_54839921_f	0	+
chrX	54841093	54841208	NM_177433_exon_10_0_chrX_54841094_f	0	+
chrX	54841680	54842123	NM_177433_exon_11_0_chrX_54841681_f	0	+
chrX	54842313	54842448	NM_177433_exon_12_0_chrX_54842314_f	0	+
chrX	54835492	54835656	NM_201222_exon_0_0_chrX_54835493_f	0	+
chrX	54835735	54835809	NM_201222_exon_1_0_chrX_54835736_f	0	+
chrX	54836154	54836646	NM_201222_exon_2_0_chrX_54836155_f	0	+
chrX	54837253	54837562	NM_201222_exon_3_0_chrX_54837254_f	0	+
chrX	54837682	54837746	NM_201222_exon_4_0_chrX_54837683_f	0	+
chrX	54838006	54838086	NM_201222_exon_5_0_chrX_54838007_f	0	+
chrX	54838589	54838684	NM_201222_exon_6_0_chrX_54838590_f	0	+
chrX	54839377	54839457	NM_201222_exon_7_0_chrX_54839378_f	0	+
chrX	54839550	54839593	NM_201222_exon_8_0_chrX_54839551_f	0	+
chrX	54839920	54839983	NM_201222_exon_9_0_chrX_54839921_f	0	+
chrX	54841093	54841208	NM_201222_exon_10_0_chrX_54841094_f	0	+
chrX	54841680	54842123	NM_201222_exon_11_0_chrX_54841681_f	0	+
chrX	54842313	54842448	NM_201222_exon_12_0_chrX_54842314_f	0	+
chrX	54840802	54840933	NR_002953_exon_0_0_chrX_54840803_f	0	+
chrX	54947256	54947398	NM_001271184_exon_0_0_chrX_54947257_f	0	+
chrX	54948650	54948724	NM_001271184_exon_1_0_chrX_54948651_f	0	+
chrX	54950883	54950988	NM_001271184_exon_2_0_chrX_54950884_f	0	+
chrX	54951102	54951166	NM_001271184_exon_3_0_chrX_54951103_f	0	+
chrX	54951421	54951501	NM_001271184_exon_4_0_chrX_54951422_f	0	+
chrX	54952024	54952116	NM_001271184_exon_5_0_chrX_54952025_f	0	+
chrX	54952842	54952922	NM_001271184_exon_6_0_chrX_54952843_f	0	+
chrX	54953015	54953058	NM_001271184_exon_7_0_chrX_54953016_f	0	+
chrX	54953475	54953538	NM_001271184_exon_8_0_chrX_54953476_f	0	+
chrX	54954099	54954214	NM_001271184_exon_9_0_chrX_54954100_f	0	+
chrX	54955035	54957464	NM_001271184_exon_10_0_chrX_54955036_f	0	+
chrX	54957636	54957866	NM_001271184_exon_11_0_chrX_54957637_f	0	+
chrX	54946995	54947311	NM_001271183_exon_0_0_chrX_54946996_f	0	+
chrX	54950883	54950988	NM_001271183_exon_1_0_chrX_54950884_f	0	+
chrX	54951102	54951166	NM_001271183_exon_2_0_chrX_54951103_f	0	+
chrX	54951421	54951501	NM_001271183_exon_3_0_chrX_54951422_f	0	+
chrX	54952024	54952116	NM_001271183_exon_4_0_chrX_54952025_f	0	+
chrX	54952842	54952922	NM_001271183_exon_5_0_chrX_54952843_f	0	+
chrX	54953015	54953058	NM_001271183_exon_6_0_chrX_54953016_f	0	+
chrX	54953475	54953538	NM_001271183_exon_7_0_chrX_54953476_f	0	+
chrX	54954099	54954214	NM_001271183_exon_8_0_chrX_54954100_f	0	+
chrX	54955035	54957464	NM_001271183_exon_9_0_chrX_54955036_f	0	+
chrX	54957636	54957866	NM_001271183_exon_10_0_chrX_54957637_f	0	+
chrX	54946995	54947311	NR_073149_exon_0_0_chrX_54946996_f	0	+
chrX	54948650	54948724	NR_073149_exon_1_0_chrX_54948651_f	0	+
chrX	54950883	54950988	NR_073149_exon_2_0_chrX_54950884_f	0	+
chrX	54951102	54951166	NR_073149_exon_3_0_chrX_54951103_f	0	+
chrX	54951421	54951501	NR_073149_exon_4_0_chrX_54951422_f	0	+
chrX	54952024	54952116	NR_073149_exon_5_0_chrX_54952025_f	0	+
chrX	54952842	54952922	NR_073149_exon_6_0_chrX_54952843_f	0	+
chrX	54953015	54953058	NR_073149_exon_7_0_chrX_54953016_f	0	+
chrX	54953475	54953538	NR_073149_exon_8_0_chrX_54953476_f	0	+
chrX	54954099	54954214	NR_073149_exon_9_0_chrX_54954100_f	0	+
chrX	54955035	54955143	NR_073149_exon_10_0_chrX_54955036_f	0	+
chrX	54957173	54957464	NR_073149_exon_11_0_chrX_54957174_f	0	+
chrX	54957636	54957866	NR_073149_exon_12_0_chrX_54957637_f	0	+
chrX	55026755	55027012	NM_014481_exon_0_0_chrX_55026756_f	0	+
chrX	55027978	55028062	NM_014481_exon_1_0_chrX_55027979_f	0	+
chrX	55028683	55028864	NM_014481_exon_2_0_chrX_55028684_f	0	+
chrX	55029394	55029541	NM_014481_exon_3_0_chrX_55029395_f	0	+
chrX	55030231	55030301	NM_014481_exon_4_0_chrX_55030232_f	0	+
chrX	55032950	55034306	NM_014481_exon_5_0_chrX_55032951_f	0	+
chrX	54946995	54947311	NR_073148_exon_0_0_chrX_54946996_f	0	+
chrX	54948650	54948724	NR_073148_exon_1_0_chrX_54948651_f	0	+
chrX	54949010	54950201	NR_073148_exon_2_0_chrX_54949011_f	0	+
chrX	54950883	54950988	NR_073148_exon_3_0_chrX_54950884_f	0	+
chrX	54951102	54951166	NR_073148_exon_4_0_chrX_54951103_f	0	+
chrX	54951421	54951501	NR_073148_exon_5_0_chrX_54951422_f	0	+
chrX	54952024	54952116	NR_073148_exon_6_0_chrX_54952025_f	0	+
chrX	54952842	54952922	NR_073148_exon_7_0_chrX_54952843_f	0	+
chrX	54953015	54953058	NR_073148_exon_8_0_chrX_54953016_f	0	+
chrX	54953475	54953538	NR_073148_exon_9_0_chrX_54953476_f	0	+
chrX	54954099	54954214	NR_073148_exon_10_0_chrX_54954100_f	0	+
chrX	54955035	54955143	NR_073148_exon_11_0_chrX_54955036_f	0	+
chrX	54957173	54957464	NR_073148_exon_12_0_chrX_54957174_f	0	+
chrX	54957636	54957866	NR_073148_exon_13_0_chrX_54957637_f	0	+
chrX	54959566	54959895	NR_073450_exon_0_0_chrX_54959567_r	0	-
chrX	54960253	54960318	NR_073450_exon_1_0_chrX_54960254_r	0	-
chrX	54961379	54961442	NR_073450_exon_2_0_chrX_54961380_r	0	-
chrX	54964027	54964157	NR_073450_exon_3_0_chrX_54964028_r	0	-
chrX	54971871	54971976	NR_073450_exon_4_0_chrX_54971872_r	0	-
chrX	54975507	54975654	NR_073450_exon_5_0_chrX_54975508_r	0	-
chrX	54978337	54978545	NR_073450_exon_6_0_chrX_54978338_r	0	-
chrX	54982585	54982707	NR_073450_exon_7_0_chrX_54982586_r	0	-
chrX	54984738	54984795	NR_073450_exon_8_0_chrX_54984739_r	0	-
chrX	54985283	54985358	NR_073450_exon_9_0_chrX_54985284_r	0	-
chrX	54986259	54986326	NR_073450_exon_10_0_chrX_54986260_r	0	-
chrX	54989689	54989815	NR_073450_exon_11_0_chrX_54989690_r	0	-
chrX	55020343	55020511	NR_073450_exon_12_0_chrX_55020344_r	0	-
chrX	55026755	55027012	NM_001271748_exon_0_0_chrX_55026756_f	0	+
chrX	55027978	55028062	NM_001271748_exon_1_0_chrX_55027979_f	0	+
chrX	55029394	55029541	NM_001271748_exon_2_0_chrX_55029395_f	0	+
chrX	55030231	55030301	NM_001271748_exon_3_0_chrX_55030232_f	0	+
chrX	55032950	55034306	NM_001271748_exon_4_0_chrX_55032951_f	0	+
chrX	54959566	54959895	NM_002625_exon_0_0_chrX_54959567_r	0	-
chrX	54960253	54960318	NM_002625_exon_1_0_chrX_54960254_r	0	-
chrX	54961379	54961442	NM_002625_exon_2_0_chrX_54961380_r	0	-
chrX	54964027	54964157	NM_002625_exon_3_0_chrX_54964028_r	0	-
chrX	54971871	54971976	NM_002625_exon_4_0_chrX_54971872_r	0	-
chrX	54975507	54975654	NM_002625_exon_5_0_chrX_54975508_r	0	-
chrX	54978337	54978545	NM_002625_exon_6_0_chrX_54978338_r	0	-
chrX	54982585	54982707	NM_002625_exon_7_0_chrX_54982586_r	0	-
chrX	54984738	54984795	NM_002625_exon_8_0_chrX_54984739_r	0	-
chrX	54985283	54985358	NM_002625_exon_9_0_chrX_54985284_r	0	-
chrX	54986259	54986326	NM_002625_exon_10_0_chrX_54986260_r	0	-
chrX	54987256	54987350	NM_002625_exon_11_0_chrX_54987257_r	0	-
chrX	54989689	54989815	NM_002625_exon_12_0_chrX_54989690_r	0	-
chrX	55020343	55020511	NM_002625_exon_13_0_chrX_55020344_r	0	-
chrX	54946995	54947311	NM_016157_exon_0_0_chrX_54946996_f	0	+
chrX	54948635	54948724	NM_016157_exon_1_0_chrX_54948636_f	0	+
chrX	54949010	54950201	NM_016157_exon_2_0_chrX_54949011_f	0	+
chrX	54950883	54950988	NM_016157_exon_3_0_chrX_54950884_f	0	+
chrX	54951102	54951166	NM_016157_exon_4_0_chrX_54951103_f	0	+
chrX	54951421	54951501	NM_016157_exon_5_0_chrX_54951422_f	0	+
chrX	54952024	54952116	NM_016157_exon_6_0_chrX_54952025_f	0	+
chrX	54952842	54952922	NM_016157_exon_7_0_chrX_54952843_f	0	+
chrX	54953015	54953058	NM_016157_exon_8_0_chrX_54953016_f	0	+
chrX	54953475	54953538	NM_016157_exon_9_0_chrX_54953476_f	0	+
chrX	54954099	54954214	NM_016157_exon_10_0_chrX_54954100_f	0	+
chrX	54955035	54955143	NM_016157_exon_11_0_chrX_54955036_f	0	+
chrX	54957636	54957866	NM_016157_exon_12_0_chrX_54957637_f	0	+
chrX	54946995	54947311	NM_177557_exon_0_0_chrX_54946996_f	0	+
chrX	54948650	54948724	NM_177557_exon_1_0_chrX_54948651_f	0	+
chrX	54950883	54950988	NM_177557_exon_2_0_chrX_54950884_f	0	+
chrX	54951102	54951166	NM_177557_exon_3_0_chrX_54951103_f	0	+
chrX	54951421	54951501	NM_177557_exon_4_0_chrX_54951422_f	0	+
chrX	54952024	54952116	NM_177557_exon_5_0_chrX_54952025_f	0	+
chrX	54952842	54952922	NM_177557_exon_6_0_chrX_54952843_f	0	+
chrX	54953015	54953058	NM_177557_exon_7_0_chrX_54953016_f	0	+
chrX	54953475	54953538	NM_177557_exon_8_0_chrX_54953476_f	0	+
chrX	54954099	54954214	NM_177557_exon_9_0_chrX_54954100_f	0	+
chrX	54955035	54955143	NM_177557_exon_10_0_chrX_54955036_f	0	+
chrX	54957636	54957866	NM_177557_exon_11_0_chrX_54957637_f	0	+
chrX	54946995	54947311	NM_177556_exon_0_0_chrX_54946996_f	0	+
chrX	54948650	54948724	NM_177556_exon_1_0_chrX_54948651_f	0	+
chrX	54949010	54950201	NM_177556_exon_2_0_chrX_54949011_f	0	+
chrX	54950883	54950988	NM_177556_exon_3_0_chrX_54950884_f	0	+
chrX	54951102	54951166	NM_177556_exon_4_0_chrX_54951103_f	0	+
chrX	54951421	54951501	NM_177556_exon_5_0_chrX_54951422_f	0	+
chrX	54952024	54952116	NM_177556_exon_6_0_chrX_54952025_f	0	+
chrX	54952842	54952922	NM_177556_exon_7_0_chrX_54952843_f	0	+
chrX	54953015	54953058	NM_177556_exon_8_0_chrX_54953016_f	0	+
chrX	54953475	54953538	NM_177556_exon_9_0_chrX_54953476_f	0	+
chrX	54954099	54954214	NM_177556_exon_10_0_chrX_54954100_f	0	+
chrX	54955035	54955143	NM_177556_exon_11_0_chrX_54955036_f	0	+
chrX	54957636	54957866	NM_177556_exon_12_0_chrX_54957637_f	0	+
chrX	54959566	54959895	NM_001271804_exon_0_0_chrX_54959567_r	0	-
chrX	54960253	54960318	NM_001271804_exon_1_0_chrX_54960254_r	0	-
chrX	54961379	54961442	NM_001271804_exon_2_0_chrX_54961380_r	0	-
chrX	54964027	54964157	NM_001271804_exon_3_0_chrX_54964028_r	0	-
chrX	54971871	54971976	NM_001271804_exon_4_0_chrX_54971872_r	0	-
chrX	54975507	54975654	NM_001271804_exon_5_0_chrX_54975508_r	0	-
chrX	54978337	54978545	NM_001271804_exon_6_0_chrX_54978338_r	0	-
chrX	54982585	54982707	NM_001271804_exon_7_0_chrX_54982586_r	0	-
chrX	54984738	54984795	NM_001271804_exon_8_0_chrX_54984739_r	0	-
chrX	54985283	54985358	NM_001271804_exon_9_0_chrX_54985284_r	0	-
chrX	54986259	54986326	NM_001271804_exon_10_0_chrX_54986260_r	0	-
chrX	54987256	54987284	NM_001271804_exon_11_0_chrX_54987257_r	0	-
chrX	54989689	54989815	NM_001271804_exon_12_0_chrX_54989690_r	0	-
chrX	55020343	55020511	NM_001271804_exon_13_0_chrX_55020344_r	0	-
chrX	54959566	54959895	NM_001271805_exon_0_0_chrX_54959567_r	0	-
chrX	54960253	54960318	NM_001271805_exon_1_0_chrX_54960254_r	0	-
chrX	54961379	54961442	NM_001271805_exon_2_0_chrX_54961380_r	0	-
chrX	54964027	54964157	NM_001271805_exon_3_0_chrX_54964028_r	0	-
chrX	54971871	54971976	NM_001271805_exon_4_0_chrX_54971872_r	0	-
chrX	54975507	54975654	NM_001271805_exon_5_0_chrX_54975508_r	0	-
chrX	54978337	54978545	NM_001271805_exon_6_0_chrX_54978338_r	0	-
chrX	54982585	54982707	NM_001271805_exon_7_0_chrX_54982586_r	0	-
chrX	54984738	54984795	NM_001271805_exon_8_0_chrX_54984739_r	0	-
chrX	54985283	54985358	NM_001271805_exon_9_0_chrX_54985284_r	0	-
chrX	54986259	54986326	NM_001271805_exon_10_0_chrX_54986260_r	0	-
chrX	54987256	54987350	NM_001271805_exon_11_0_chrX_54987257_r	0	-
chrX	55024838	55024967	NM_001271805_exon_12_0_chrX_55024839_r	0	-
chrX	54953737	54953868	NR_145717_exon_0_0_chrX_54953738_f	0	+
chrX	54946995	54947311	NM_001039705_exon_0_0_chrX_54946996_f	0	+
chrX	54948635	54948724	NM_001039705_exon_1_0_chrX_54948636_f	0	+
chrX	54949010	54950201	NM_001039705_exon_2_0_chrX_54949011_f	0	+
chrX	54950883	54950988	NM_001039705_exon_3_0_chrX_54950884_f	0	+
chrX	54951102	54951166	NM_001039705_exon_4_0_chrX_54951103_f	0	+
chrX	54951421	54951501	NM_001039705_exon_5_0_chrX_54951422_f	0	+
chrX	54952024	54952116	NM_001039705_exon_6_0_chrX_54952025_f	0	+
chrX	54952842	54952922	NM_001039705_exon_7_0_chrX_54952843_f	0	+
chrX	54953015	54953058	NM_001039705_exon_8_0_chrX_54953016_f	0	+
chrX	54953475	54953538	NM_001039705_exon_9_0_chrX_54953476_f	0	+
chrX	54954099	54954214	NM_001039705_exon_10_0_chrX_54954100_f	0	+
chrX	54955035	54957464	NM_001039705_exon_11_0_chrX_54955036_f	0	+
chrX	54957636	54957866	NM_001039705_exon_12_0_chrX_54957637_f	0	+
chrX	55115484	55115536	NM_207339_exon_0_0_chrX_55115485_f	0	+
chrX	55116445	55116537	NM_207339_exon_1_0_chrX_55116446_f	0	+
chrX	55116934	55117043	NM_207339_exon_2_0_chrX_55116935_f	0	+
chrX	55117764	55117890	NM_207339_exon_3_0_chrX_55117765_f	0	+
chrX	55119147	55119269	NM_207339_exon_4_0_chrX_55119148_f	0	+
chrX	55101488	55101547	NM_001015038_exon_0_0_chrX_55101489_f	0	+
chrX	55102466	55102558	NM_001015038_exon_1_0_chrX_55102467_f	0	+
chrX	55103001	55103110	NM_001015038_exon_2_0_chrX_55103002_f	0	+
chrX	55103831	55103957	NM_001015038_exon_3_0_chrX_55103832_f	0	+
chrX	55105214	55105336	NM_001015038_exon_4_0_chrX_55105215_f	0	+
chrX	55284848	55284961	NM_001171252_exon_0_0_chrX_55284849_r	0	-
chrX	55286966	55287092	NM_001171252_exon_1_0_chrX_55286967_r	0	-
chrX	55289683	55289792	NM_001171252_exon_2_0_chrX_55289684_r	0	-
chrX	55290252	55290358	NM_001171252_exon_3_0_chrX_55290253_r	0	-
chrX	55290978	55291279	NM_001171252_exon_4_0_chrX_55290979_r	0	-
chrX	55209914	55210040	NR_132964_exon_0_0_chrX_55209915_r	0	-
chrX	55207823	55208944	NM_001190708_exon_0_0_chrX_55207824_r	0	-
chrX	55284848	55284961	NM_001303613_exon_0_0_chrX_55284849_r	0	-
chrX	55286966	55287092	NM_001303613_exon_1_0_chrX_55286967_r	0	-
chrX	55289683	55289792	NM_001303613_exon_2_0_chrX_55289684_r	0	-
chrX	55290252	55290344	NM_001303613_exon_3_0_chrX_55290253_r	0	-
chrX	55291246	55291349	NM_001303613_exon_4_0_chrX_55291247_r	0	-
chrX	55284848	55284961	NM_001017931_exon_0_0_chrX_55284849_r	0	-
chrX	55286966	55287092	NM_001017931_exon_1_0_chrX_55286967_r	0	-
chrX	55289683	55289792	NM_001017931_exon_2_0_chrX_55289684_r	0	-
chrX	55290252	55290344	NM_001017931_exon_3_0_chrX_55290253_r	0	-
chrX	55290978	55291279	NM_001017931_exon_4_0_chrX_55290979_r	0	-
chrX	55246778	55246885	NM_001013435_exon_0_0_chrX_55246779_f	0	+
chrX	55247807	55247896	NM_001013435_exon_1_0_chrX_55247808_f	0	+
chrX	55248199	55248308	NM_001013435_exon_2_0_chrX_55248200_f	0	+
chrX	55249053	55249179	NM_001013435_exon_3_0_chrX_55249054_f	0	+
chrX	55250419	55250541	NM_001013435_exon_4_0_chrX_55250420_f	0	+
chrX	55246778	55247084	NM_130467_exon_0_0_chrX_55246779_f	0	+
chrX	55247807	55247896	NM_130467_exon_1_0_chrX_55247808_f	0	+
chrX	55248199	55248308	NM_130467_exon_2_0_chrX_55248200_f	0	+
chrX	55249053	55249179	NM_130467_exon_3_0_chrX_55249054_f	0	+
chrX	55250419	55250541	NM_130467_exon_4_0_chrX_55250420_f	0	+
chrX	55477927	55478015	NR_130469_exon_0_0_chrX_55477928_f	0	+
chrX	55478521	55480001	NM_014061_exon_0_0_chrX_55478522_f	0	+
chrX	55477927	55478015	NR_039764_exon_0_0_chrX_55477928_r	0	-
chrX	55511048	55515421	NM_201286_exon_0_0_chrX_55511049_r	0	-
chrX	55515601	55515631	NM_201286_exon_1_0_chrX_55515602_r	0	-
chrX	55649832	55652621	NM_198451_exon_0_0_chrX_55649833_f	0	+
chrX	55744109	55744221	NM_001354011_exon_0_0_chrX_55744110_f	0	+
chrX	55745746	55745780	NM_001354011_exon_1_0_chrX_55745747_f	0	+
chrX	55748618	55748718	NM_001354011_exon_2_0_chrX_55748619_f	0	+
chrX	55753739	55753823	NM_001354011_exon_3_0_chrX_55753740_f	0	+
chrX	55755726	55755793	NM_001354011_exon_4_0_chrX_55755727_f	0	+
chrX	55757796	55758019	NM_001354011_exon_5_0_chrX_55757797_f	0	+
chrX	55777533	55777629	NM_001354011_exon_6_0_chrX_55777534_f	0	+
chrX	55779824	55779947	NM_001354011_exon_7_0_chrX_55779825_f	0	+
chrX	55782273	55782365	NM_001354011_exon_8_0_chrX_55782274_f	0	+
chrX	55783648	55783764	NM_001354011_exon_9_0_chrX_55783649_f	0	+
chrX	55784678	55785207	NM_001354011_exon_10_0_chrX_55784679_f	0	+
chrX	55744109	55744221	NM_001354013_exon_0_0_chrX_55744110_f	0	+
chrX	55745746	55745780	NM_001354013_exon_1_0_chrX_55745747_f	0	+
chrX	55748618	55748718	NM_001354013_exon_2_0_chrX_55748619_f	0	+
chrX	55755726	55755793	NM_001354013_exon_3_0_chrX_55755727_f	0	+
chrX	55757796	55758019	NM_001354013_exon_4_0_chrX_55757797_f	0	+
chrX	55777533	55777629	NM_001354013_exon_5_0_chrX_55777534_f	0	+
chrX	55779824	55779947	NM_001354013_exon_6_0_chrX_55779825_f	0	+
chrX	55782273	55782365	NM_001354013_exon_7_0_chrX_55782274_f	0	+
chrX	55783648	55783764	NM_001354013_exon_8_0_chrX_55783649_f	0	+
chrX	55784678	55785207	NM_001354013_exon_9_0_chrX_55784679_f	0	+
chrX	55744109	55744852	NR_148688_exon_0_0_chrX_55744110_f	0	+
chrX	55745746	55745780	NR_148688_exon_1_0_chrX_55745747_f	0	+
chrX	55748618	55748718	NR_148688_exon_2_0_chrX_55748619_f	0	+
chrX	55755726	55755793	NR_148688_exon_3_0_chrX_55755727_f	0	+
chrX	55757796	55758019	NR_148688_exon_4_0_chrX_55757797_f	0	+
chrX	55777533	55777629	NR_148688_exon_5_0_chrX_55777534_f	0	+
chrX	55778673	55778834	NR_148688_exon_6_0_chrX_55778674_f	0	+
chrX	55779824	55779947	NR_148688_exon_7_0_chrX_55779825_f	0	+
chrX	55782273	55782365	NR_148688_exon_8_0_chrX_55782274_f	0	+
chrX	55783648	55783764	NR_148688_exon_9_0_chrX_55783649_f	0	+
chrX	55784678	55785207	NR_148688_exon_10_0_chrX_55784679_f	0	+
chrX	55744109	55744852	NR_148683_exon_0_0_chrX_55744110_f	0	+
chrX	55745746	55745780	NR_148683_exon_1_0_chrX_55745747_f	0	+
chrX	55748618	55748718	NR_148683_exon_2_0_chrX_55748619_f	0	+
chrX	55755726	55755793	NR_148683_exon_3_0_chrX_55755727_f	0	+
chrX	55757796	55758019	NR_148683_exon_4_0_chrX_55757797_f	0	+
chrX	55777533	55777629	NR_148683_exon_5_0_chrX_55777534_f	0	+
chrX	55778678	55778786	NR_148683_exon_6_0_chrX_55778679_f	0	+
chrX	55779824	55779947	NR_148683_exon_7_0_chrX_55779825_f	0	+
chrX	55781500	55781639	NR_148683_exon_8_0_chrX_55781501_f	0	+
chrX	55782273	55782365	NR_148683_exon_9_0_chrX_55782274_f	0	+
chrX	55783648	55783764	NR_148683_exon_10_0_chrX_55783649_f	0	+
chrX	55784678	55785207	NR_148683_exon_11_0_chrX_55784679_f	0	+
chrX	55744109	55744852	NM_006064_exon_0_0_chrX_55744110_f	0	+
chrX	55745746	55745780	NM_006064_exon_1_0_chrX_55745747_f	0	+
chrX	55748618	55748718	NM_006064_exon_2_0_chrX_55748619_f	0	+
chrX	55755726	55755793	NM_006064_exon_3_0_chrX_55755727_f	0	+
chrX	55757796	55758019	NM_006064_exon_4_0_chrX_55757797_f	0	+
chrX	55777533	55777629	NM_006064_exon_5_0_chrX_55777534_f	0	+
chrX	55779824	55779947	NM_006064_exon_6_0_chrX_55779825_f	0	+
chrX	55782273	55782365	NM_006064_exon_7_0_chrX_55782274_f	0	+
chrX	55783648	55783764	NM_006064_exon_8_0_chrX_55783649_f	0	+
chrX	55784678	55785207	NM_006064_exon_9_0_chrX_55784679_f	0	+
chrX	55744109	55744852	NM_016656_exon_0_0_chrX_55744110_f	0	+
chrX	55745746	55745780	NM_016656_exon_1_0_chrX_55745747_f	0	+
chrX	55748618	55748718	NM_016656_exon_2_0_chrX_55748619_f	0	+
chrX	55753739	55753823	NM_016656_exon_3_0_chrX_55753740_f	0	+
chrX	55755726	55755793	NM_016656_exon_4_0_chrX_55755727_f	0	+
chrX	55757796	55758019	NM_016656_exon_5_0_chrX_55757797_f	0	+
chrX	55777533	55777629	NM_016656_exon_6_0_chrX_55777534_f	0	+
chrX	55779824	55779947	NM_016656_exon_7_0_chrX_55779825_f	0	+
chrX	55782273	55782365	NM_016656_exon_8_0_chrX_55782274_f	0	+
chrX	55783648	55783764	NM_016656_exon_9_0_chrX_55783649_f	0	+
chrX	55784678	55785207	NM_016656_exon_10_0_chrX_55784679_f	0	+
chrX	55744109	55744852	NR_148685_exon_0_0_chrX_55744110_f	0	+
chrX	55745746	55745780	NR_148685_exon_1_0_chrX_55745747_f	0	+
chrX	55748618	55748718	NR_148685_exon_2_0_chrX_55748619_f	0	+
chrX	55753739	55753823	NR_148685_exon_3_0_chrX_55753740_f	0	+
chrX	55755726	55755793	NR_148685_exon_4_0_chrX_55755727_f	0	+
chrX	55757796	55758019	NR_148685_exon_5_0_chrX_55757797_f	0	+
chrX	55777533	55777629	NR_148685_exon_6_0_chrX_55777534_f	0	+
chrX	55778659	55778834	NR_148685_exon_7_0_chrX_55778660_f	0	+
chrX	55779824	55779947	NR_148685_exon_8_0_chrX_55779825_f	0	+
chrX	55781500	55781639	NR_148685_exon_9_0_chrX_55781501_f	0	+
chrX	55782273	55782365	NR_148685_exon_10_0_chrX_55782274_f	0	+
chrX	55783648	55783764	NR_148685_exon_11_0_chrX_55783649_f	0	+
chrX	55784678	55785207	NR_148685_exon_12_0_chrX_55784679_f	0	+
chrX	55744109	55744852	NR_148684_exon_0_0_chrX_55744110_f	0	+
chrX	55745746	55745780	NR_148684_exon_1_0_chrX_55745747_f	0	+
chrX	55748618	55748718	NR_148684_exon_2_0_chrX_55748619_f	0	+
chrX	55753739	55753823	NR_148684_exon_3_0_chrX_55753740_f	0	+
chrX	55755726	55755793	NR_148684_exon_4_0_chrX_55755727_f	0	+
chrX	55757796	55758019	NR_148684_exon_5_0_chrX_55757797_f	0	+
chrX	55777533	55777629	NR_148684_exon_6_0_chrX_55777534_f	0	+
chrX	55778678	55778786	NR_148684_exon_7_0_chrX_55778679_f	0	+
chrX	55779824	55779947	NR_148684_exon_8_0_chrX_55779825_f	0	+
chrX	55782273	55782365	NR_148684_exon_9_0_chrX_55782274_f	0	+
chrX	55783648	55783764	NR_148684_exon_10_0_chrX_55783649_f	0	+
chrX	55784678	55785207	NR_148684_exon_11_0_chrX_55784679_f	0	+
chrX	55744109	55744852	NR_148687_exon_0_0_chrX_55744110_f	0	+
chrX	55745746	55745780	NR_148687_exon_1_0_chrX_55745747_f	0	+
chrX	55748618	55748718	NR_148687_exon_2_0_chrX_55748619_f	0	+
chrX	55753739	55753823	NR_148687_exon_3_0_chrX_55753740_f	0	+
chrX	55755726	55755793	NR_148687_exon_4_0_chrX_55755727_f	0	+
chrX	55757796	55758019	NR_148687_exon_5_0_chrX_55757797_f	0	+
chrX	55777533	55777629	NR_148687_exon_6_0_chrX_55777534_f	0	+
chrX	55778678	55778834	NR_148687_exon_7_0_chrX_55778679_f	0	+
chrX	55779824	55779947	NR_148687_exon_8_0_chrX_55779825_f	0	+
chrX	55781500	55781639	NR_148687_exon_9_0_chrX_55781501_f	0	+
chrX	55782273	55782365	NR_148687_exon_10_0_chrX_55782274_f	0	+
chrX	55783648	55783764	NR_148687_exon_11_0_chrX_55783649_f	0	+
chrX	55784678	55785207	NR_148687_exon_12_0_chrX_55784679_f	0	+
chrX	55744109	55744852	NR_148686_exon_0_0_chrX_55744110_f	0	+
chrX	55745746	55745780	NR_148686_exon_1_0_chrX_55745747_f	0	+
chrX	55748618	55748718	NR_148686_exon_2_0_chrX_55748619_f	0	+
chrX	55753739	55753823	NR_148686_exon_3_0_chrX_55753740_f	0	+
chrX	55755726	55755793	NR_148686_exon_4_0_chrX_55755727_f	0	+
chrX	55757796	55758019	NR_148686_exon_5_0_chrX_55757797_f	0	+
chrX	55777533	55777629	NR_148686_exon_6_0_chrX_55777534_f	0	+
chrX	55779824	55779947	NR_148686_exon_7_0_chrX_55779825_f	0	+
chrX	55781500	55781639	NR_148686_exon_8_0_chrX_55781501_f	0	+
chrX	55782273	55782365	NR_148686_exon_9_0_chrX_55782274_f	0	+
chrX	55783648	55783764	NR_148686_exon_10_0_chrX_55783649_f	0	+
chrX	55784678	55785207	NR_148686_exon_11_0_chrX_55784679_f	0	+
chrX	55744109	55744852	NR_148690_exon_0_0_chrX_55744110_f	0	+
chrX	55745746	55745780	NR_148690_exon_1_0_chrX_55745747_f	0	+
chrX	55748618	55748718	NR_148690_exon_2_0_chrX_55748619_f	0	+
chrX	55755726	55755793	NR_148690_exon_3_0_chrX_55755727_f	0	+
chrX	55757796	55758019	NR_148690_exon_4_0_chrX_55757797_f	0	+
chrX	55777533	55777629	NR_148690_exon_5_0_chrX_55777534_f	0	+
chrX	55779824	55779947	NR_148690_exon_6_0_chrX_55779825_f	0	+
chrX	55781500	55781639	NR_148690_exon_7_0_chrX_55781501_f	0	+
chrX	55782273	55782365	NR_148690_exon_8_0_chrX_55782274_f	0	+
chrX	55783648	55783764	NR_148690_exon_9_0_chrX_55783649_f	0	+
chrX	55784678	55785207	NR_148690_exon_10_0_chrX_55784679_f	0	+
chrX	55744109	55744852	NR_148689_exon_0_0_chrX_55744110_f	0	+
chrX	55745746	55745780	NR_148689_exon_1_0_chrX_55745747_f	0	+
chrX	55748618	55748718	NR_148689_exon_2_0_chrX_55748619_f	0	+
chrX	55753739	55753823	NR_148689_exon_3_0_chrX_55753740_f	0	+
chrX	55755726	55755793	NR_148689_exon_4_0_chrX_55755727_f	0	+
chrX	55757796	55758019	NR_148689_exon_5_0_chrX_55757797_f	0	+
chrX	55777533	55777629	NR_148689_exon_6_0_chrX_55777534_f	0	+
chrX	55778678	55778834	NR_148689_exon_7_0_chrX_55778679_f	0	+
chrX	55779824	55779947	NR_148689_exon_8_0_chrX_55779825_f	0	+
chrX	55782273	55782365	NR_148689_exon_9_0_chrX_55782274_f	0	+
chrX	55783648	55783764	NR_148689_exon_10_0_chrX_55783649_f	0	+
chrX	55784678	55785207	NR_148689_exon_11_0_chrX_55784679_f	0	+
chrX	55744109	55744852	NR_148691_exon_0_0_chrX_55744110_f	0	+
chrX	55745746	55745780	NR_148691_exon_1_0_chrX_55745747_f	0	+
chrX	55748618	55748718	NR_148691_exon_2_0_chrX_55748619_f	0	+
chrX	55753739	55753823	NR_148691_exon_3_0_chrX_55753740_f	0	+
chrX	55755726	55755793	NR_148691_exon_4_0_chrX_55755727_f	0	+
chrX	55757796	55758019	NR_148691_exon_5_0_chrX_55757797_f	0	+
chrX	55777533	55777629	NR_148691_exon_6_0_chrX_55777534_f	0	+
chrX	55778673	55778834	NR_148691_exon_7_0_chrX_55778674_f	0	+
chrX	55779824	55779947	NR_148691_exon_8_0_chrX_55779825_f	0	+
chrX	55781500	55781639	NR_148691_exon_9_0_chrX_55781501_f	0	+
chrX	55782273	55782365	NR_148691_exon_10_0_chrX_55782274_f	0	+
chrX	55783648	55783764	NR_148691_exon_11_0_chrX_55783649_f	0	+
chrX	55784678	55785207	NR_148691_exon_12_0_chrX_55784679_f	0	+
chrX	55744109	55744852	NR_148692_exon_0_0_chrX_55744110_f	0	+
chrX	55745746	55745780	NR_148692_exon_1_0_chrX_55745747_f	0	+
chrX	55748618	55748718	NR_148692_exon_2_0_chrX_55748619_f	0	+
chrX	55753739	55753823	NR_148692_exon_3_0_chrX_55753740_f	0	+
chrX	55755726	55755793	NR_148692_exon_4_0_chrX_55755727_f	0	+
chrX	55757796	55758019	NR_148692_exon_5_0_chrX_55757797_f	0	+
chrX	55777533	55777629	NR_148692_exon_6_0_chrX_55777534_f	0	+
chrX	55779819	55779947	NR_148692_exon_7_0_chrX_55779820_f	0	+
chrX	55781500	55781639	NR_148692_exon_8_0_chrX_55781501_f	0	+
chrX	55782273	55782365	NR_148692_exon_9_0_chrX_55782274_f	0	+
chrX	55783648	55783764	NR_148692_exon_10_0_chrX_55783649_f	0	+
chrX	55784678	55785207	NR_148692_exon_11_0_chrX_55784679_f	0	+
chrX	56259590	56259774	NR_136704_exon_0_0_chrX_56259591_f	0	+
chrX	56276663	56276737	NR_136704_exon_1_0_chrX_56276664_f	0	+
chrX	56291612	56292177	NR_136704_exon_2_0_chrX_56291613_f	0	+
chrX	56295345	56295424	NR_136704_exon_3_0_chrX_56295346_f	0	+
chrX	56295810	56295922	NR_136704_exon_4_0_chrX_56295811_f	0	+
chrX	56296614	56296754	NR_136704_exon_5_0_chrX_56296615_f	0	+
chrX	56310745	56317963	NR_136704_exon_6_0_chrX_56310746_f	0	+
chrX	56258788	56259774	NM_007250_exon_0_0_chrX_56258789_f	0	+
chrX	56276663	56276737	NM_007250_exon_1_0_chrX_56276664_f	0	+
chrX	56291612	56292177	NM_007250_exon_2_0_chrX_56291613_f	0	+
chrX	56295810	56295922	NM_007250_exon_3_0_chrX_56295811_f	0	+
chrX	56296614	56296754	NM_007250_exon_4_0_chrX_56296615_f	0	+
chrX	56310745	56317963	NM_007250_exon_5_0_chrX_56310746_f	0	+
chrX	56258788	56259774	NR_136705_exon_0_0_chrX_56258789_f	0	+
chrX	56276663	56276737	NR_136705_exon_1_0_chrX_56276664_f	0	+
chrX	56291612	56295922	NR_136705_exon_2_0_chrX_56291613_f	0	+
chrX	56296614	56296754	NR_136705_exon_3_0_chrX_56296615_f	0	+
chrX	56310745	56317963	NR_136705_exon_4_0_chrX_56310746_f	0	+
chrX	56258788	56259188	NM_001324102_exon_0_0_chrX_56258789_f	0	+
chrX	56259590	56259774	NM_001324102_exon_1_0_chrX_56259591_f	0	+
chrX	56276663	56276737	NM_001324102_exon_2_0_chrX_56276664_f	0	+
chrX	56291612	56292177	NM_001324102_exon_3_0_chrX_56291613_f	0	+
chrX	56295810	56295922	NM_001324102_exon_4_0_chrX_56295811_f	0	+
chrX	56296614	56296754	NM_001324102_exon_5_0_chrX_56296615_f	0	+
chrX	56310745	56317963	NM_001324102_exon_6_0_chrX_56310746_f	0	+
chrX	56259590	56259774	NM_001324100_exon_0_0_chrX_56259591_f	0	+
chrX	56276663	56276737	NM_001324100_exon_1_0_chrX_56276664_f	0	+
chrX	56291612	56292177	NM_001324100_exon_2_0_chrX_56291613_f	0	+
chrX	56310745	56317963	NM_001324100_exon_3_0_chrX_56310746_f	0	+
chrX	56259590	56259774	NM_001324099_exon_0_0_chrX_56259591_f	0	+
chrX	56291612	56292177	NM_001324099_exon_1_0_chrX_56291613_f	0	+
chrX	56295810	56295922	NM_001324099_exon_2_0_chrX_56295811_f	0	+
chrX	56310745	56317963	NM_001324099_exon_3_0_chrX_56310746_f	0	+
chrX	56258788	56259178	NM_001159296_exon_0_0_chrX_56258789_f	0	+
chrX	56259590	56259774	NM_001159296_exon_1_0_chrX_56259591_f	0	+
chrX	56276663	56276737	NM_001159296_exon_2_0_chrX_56276664_f	0	+
chrX	56291612	56292177	NM_001159296_exon_3_0_chrX_56291613_f	0	+
chrX	56295810	56295922	NM_001159296_exon_4_0_chrX_56295811_f	0	+
chrX	56310745	56317963	NM_001159296_exon_5_0_chrX_56310746_f	0	+
chrX	56590025	56593443	NM_013444_exon_0_0_chrX_56590026_f	0	+
chrX	56755651	56756022	NM_001348129_exon_0_0_chrX_56755652_f	0	+
chrX	56758495	56758632	NM_001348129_exon_1_0_chrX_56758496_f	0	+
chrX	56843752	56845611	NM_001348129_exon_2_0_chrX_56843753_f	0	+
chrX	56763220	56764017	NR_002308_exon_0_0_chrX_56763221_r	0	-
chrX	57017263	57021382	NM_001010862_exon_0_0_chrX_57017264_r	0	-
chrX	57021648	57021988	NM_001010862_exon_1_0_chrX_57021649_r	0	-
chrX	57162082	57163035	NM_019003_exon_0_0_chrX_57162083_r	0	-
chrX	57163692	57164058	NM_019003_exon_1_0_chrX_57163693_r	0	-
chrX	57618268	57623910	NM_007157_exon_0_0_chrX_57618269_f	0	+
chrX	57703499	57706693	NM_001319967_exon_0_0_chrX_57703500_r	0	-
chrX	62567106	62571218	NM_001012968_exon_0_0_chrX_62567107_r	0	-
chrX	62890075	62890221	NR_138419_exon_0_0_chrX_62890076_r	0	-
chrX	62891128	62891382	NR_138419_exon_1_0_chrX_62891129_r	0	-
chrX	63005881	63005967	NR_031567_exon_0_0_chrX_63005882_r	0	-
chrX	63404996	63413264	NM_152424_exon_0_0_chrX_63404997_r	0	-
chrX	63425449	63425588	NM_152424_exon_1_0_chrX_63425450_r	0	-
chrX	63444071	63444348	NM_130388_exon_0_0_chrX_63444072_r	0	-
chrX	63444707	63445554	NM_130388_exon_1_0_chrX_63444708_r	0	-
chrX	63450342	63450511	NM_130388_exon_2_0_chrX_63450343_r	0	-
chrX	64135681	64137776	NM_018684_exon_0_0_chrX_64135682_r	0	-
chrX	64138921	64139084	NM_018684_exon_1_0_chrX_64138922_r	0	-
chrX	64139960	64140133	NM_018684_exon_2_0_chrX_64139961_r	0	-
chrX	64141696	64141868	NM_018684_exon_3_0_chrX_64141697_r	0	-
chrX	64196204	64196413	NM_018684_exon_4_0_chrX_64196205_r	0	-
chrX	64135681	64137776	NR_045044_exon_0_0_chrX_64135682_r	0	-
chrX	64138921	64139084	NR_045044_exon_1_0_chrX_64138922_r	0	-
chrX	64139960	64140133	NR_045044_exon_2_0_chrX_64139961_r	0	-
chrX	64141696	64142123	NR_045044_exon_3_0_chrX_64141697_r	0	-
chrX	64196204	64196413	NR_045044_exon_4_0_chrX_64196205_r	0	-
chrX	64135681	64137776	NM_001178033_exon_0_0_chrX_64135682_r	0	-
chrX	64139960	64140133	NM_001178033_exon_1_0_chrX_64139961_r	0	-
chrX	64141696	64141868	NM_001178033_exon_2_0_chrX_64141697_r	0	-
chrX	64196204	64196413	NM_001178033_exon_3_0_chrX_64196205_r	0	-
chrX	64708614	64709289	NM_001010888_exon_0_0_chrX_64708615_f	0	+
chrX	64717011	64717151	NM_001010888_exon_1_0_chrX_64717012_f	0	+
chrX	64718878	64719113	NM_001010888_exon_2_0_chrX_64718879_f	0	+
chrX	64719762	64719869	NM_001010888_exon_3_0_chrX_64719763_f	0	+
chrX	64721668	64727767	NM_001010888_exon_4_0_chrX_64721669_f	0	+
chrX	64770501	64772301	NR_033742_exon_0_0_chrX_64770502_r	0	-
chrX	64887510	64887720	NM_002444_exon_0_0_chrX_64887511_f	0	+
chrX	64936679	64936763	NM_002444_exon_1_0_chrX_64936680_f	0	+
chrX	64947675	64947771	NM_002444_exon_2_0_chrX_64947676_f	0	+
chrX	64949299	64949574	NM_002444_exon_3_0_chrX_64949300_f	0	+
chrX	64950968	64951052	NM_002444_exon_4_0_chrX_64950969_f	0	+
chrX	64951699	64951846	NM_002444_exon_5_0_chrX_64951700_f	0	+
chrX	64953045	64953142	NM_002444_exon_6_0_chrX_64953046_f	0	+
chrX	64955128	64955292	NM_002444_exon_7_0_chrX_64955129_f	0	+
chrX	64956656	64956787	NM_002444_exon_8_0_chrX_64956657_f	0	+
chrX	64957039	64957200	NM_002444_exon_9_0_chrX_64957040_f	0	+
chrX	64958386	64958479	NM_002444_exon_10_0_chrX_64958387_f	0	+
chrX	64958831	64959056	NM_002444_exon_11_0_chrX_64958832_f	0	+
chrX	64959590	64961793	NM_002444_exon_12_0_chrX_64959591_f	0	+
chrX	65241579	65242008	NM_001257403_exon_0_0_chrX_65241580_r	0	-
chrX	65242682	65242704	NM_001257403_exon_1_0_chrX_65242683_r	0	-
chrX	65244866	65244971	NM_001257403_exon_2_0_chrX_65244867_r	0	-
chrX	65247290	65247368	NM_001257403_exon_3_0_chrX_65247291_r	0	-
chrX	65247891	65247954	NM_001257403_exon_4_0_chrX_65247892_r	0	-
chrX	65252309	65252591	NM_001257403_exon_5_0_chrX_65252310_r	0	-
chrX	65253315	65253672	NM_001257403_exon_6_0_chrX_65253316_r	0	-
chrX	65259785	65259967	NM_001257403_exon_7_0_chrX_65259786_r	0	-
chrX	65241579	65242704	NM_001184831_exon_0_0_chrX_65241580_r	0	-
chrX	65244866	65244971	NM_001184831_exon_1_0_chrX_65244867_r	0	-
chrX	65247290	65247368	NM_001184831_exon_2_0_chrX_65247291_r	0	-
chrX	65247891	65247954	NM_001184831_exon_3_0_chrX_65247892_r	0	-
chrX	65253315	65253672	NM_001184831_exon_4_0_chrX_65253316_r	0	-
chrX	65259785	65259967	NM_001184831_exon_5_0_chrX_65259786_r	0	-
chrX	65238711	65238821	NR_029637_exon_0_0_chrX_65238712_f	0	+
chrX	65241579	65242704	NM_001184830_exon_0_0_chrX_65241580_r	0	-
chrX	65244866	65244971	NM_001184830_exon_1_0_chrX_65244867_r	0	-
chrX	65247290	65247368	NM_001184830_exon_2_0_chrX_65247291_r	0	-
chrX	65247891	65247954	NM_001184830_exon_3_0_chrX_65247892_r	0	-
chrX	65252309	65252591	NM_001184830_exon_4_0_chrX_65252310_r	0	-
chrX	65253315	65253672	NM_001184830_exon_5_0_chrX_65253316_r	0	-
chrX	65259785	65259967	NM_001184830_exon_6_0_chrX_65259786_r	0	-
chrX	65241579	65242342	NM_001100431_exon_0_0_chrX_65241580_r	0	-
chrX	65242682	65242704	NM_001100431_exon_1_0_chrX_65242683_r	0	-
chrX	65244866	65244971	NM_001100431_exon_2_0_chrX_65244867_r	0	-
chrX	65247290	65247368	NM_001100431_exon_3_0_chrX_65247291_r	0	-
chrX	65247891	65247954	NM_001100431_exon_4_0_chrX_65247892_r	0	-
chrX	65253315	65253672	NM_001100431_exon_5_0_chrX_65253316_r	0	-
chrX	65259785	65259967	NM_001100431_exon_6_0_chrX_65259786_r	0	-
chrX	65241579	65242342	NM_007268_exon_0_0_chrX_65241580_r	0	-
chrX	65242682	65242704	NM_007268_exon_1_0_chrX_65242683_r	0	-
chrX	65244866	65244971	NM_007268_exon_2_0_chrX_65244867_r	0	-
chrX	65247290	65247368	NM_007268_exon_3_0_chrX_65247291_r	0	-
chrX	65247891	65247954	NM_007268_exon_4_0_chrX_65247892_r	0	-
chrX	65252309	65252591	NM_007268_exon_5_0_chrX_65252310_r	0	-
chrX	65253315	65253672	NM_007268_exon_6_0_chrX_65253316_r	0	-
chrX	65259785	65259922	NM_007268_exon_7_0_chrX_65259786_r	0	-
chrX	65815481	65817935	NM_001242310_exon_0_0_chrX_65815482_r	0	-
chrX	65819315	65819708	NM_001242310_exon_1_0_chrX_65819316_r	0	-
chrX	65819880	65819937	NM_001242310_exon_2_0_chrX_65819881_r	0	-
chrX	65822474	65822639	NM_001242310_exon_3_0_chrX_65822475_r	0	-
chrX	65824262	65824348	NM_001242310_exon_4_0_chrX_65824263_r	0	-
chrX	65824889	65825068	NM_001242310_exon_5_0_chrX_65824890_r	0	-
chrX	65835775	65835872	NM_001242310_exon_6_0_chrX_65835776_r	0	-
chrX	65815481	65817935	NR_136727_exon_0_0_chrX_65815482_r	0	-
chrX	65819315	65819702	NR_136727_exon_1_0_chrX_65819316_r	0	-
chrX	65822565	65822639	NR_136727_exon_2_0_chrX_65822566_r	0	-
chrX	65824262	65824348	NR_136727_exon_3_0_chrX_65824263_r	0	-
chrX	65824889	65825068	NR_136727_exon_4_0_chrX_65824890_r	0	-
chrX	65835775	65835872	NR_136727_exon_5_0_chrX_65835776_r	0	-
chrX	65858836	65858936	NR_136727_exon_6_0_chrX_65858837_r	0	-
chrX	65815481	65817935	NR_136726_exon_0_0_chrX_65815482_r	0	-
chrX	65819315	65819702	NR_136726_exon_1_0_chrX_65819316_r	0	-
chrX	65822565	65822639	NR_136726_exon_2_0_chrX_65822566_r	0	-
chrX	65824262	65824348	NR_136726_exon_3_0_chrX_65824263_r	0	-
chrX	65824889	65825068	NR_136726_exon_4_0_chrX_65824890_r	0	-
chrX	65835775	65835872	NR_136726_exon_5_0_chrX_65835776_r	0	-
chrX	65859042	65859140	NR_136726_exon_6_0_chrX_65859043_r	0	-
chrX	65815481	65817935	NM_001324204_exon_0_0_chrX_65815482_r	0	-
chrX	65819610	65819708	NM_001324204_exon_1_0_chrX_65819611_r	0	-
chrX	65822474	65822639	NM_001324204_exon_2_0_chrX_65822475_r	0	-
chrX	65835775	65835872	NM_001324204_exon_3_0_chrX_65835776_r	0	-
chrX	65858836	65858936	NM_001324204_exon_4_0_chrX_65858837_r	0	-
chrX	65815481	65817935	NM_001324202_exon_0_0_chrX_65815482_r	0	-
chrX	65819610	65819702	NM_001324202_exon_1_0_chrX_65819611_r	0	-
chrX	65822565	65822639	NM_001324202_exon_2_0_chrX_65822566_r	0	-
chrX	65835775	65835872	NM_001324202_exon_3_0_chrX_65835776_r	0	-
chrX	65859042	65859140	NM_001324202_exon_4_0_chrX_65859043_r	0	-
chrX	65815481	65817935	NM_001324201_exon_0_0_chrX_65815482_r	0	-
chrX	65819315	65819708	NM_001324201_exon_1_0_chrX_65819316_r	0	-
chrX	65822474	65822639	NM_001324201_exon_2_0_chrX_65822475_r	0	-
chrX	65824889	65825068	NM_001324201_exon_3_0_chrX_65824890_r	0	-
chrX	65835775	65835872	NM_001324201_exon_4_0_chrX_65835776_r	0	-
chrX	65859042	65859140	NM_001324201_exon_5_0_chrX_65859043_r	0	-
chrX	65815481	65817935	NM_001324199_exon_0_0_chrX_65815482_r	0	-
chrX	65819315	65819702	NM_001324199_exon_1_0_chrX_65819316_r	0	-
chrX	65822565	65822639	NM_001324199_exon_2_0_chrX_65822566_r	0	-
chrX	65835775	65835872	NM_001324199_exon_3_0_chrX_65835776_r	0	-
chrX	65858836	65858936	NM_001324199_exon_4_0_chrX_65858837_r	0	-
chrX	65815481	65817935	NM_021783_exon_0_0_chrX_65815482_r	0	-
chrX	65819315	65819702	NM_021783_exon_1_0_chrX_65819316_r	0	-
chrX	65822474	65822639	NM_021783_exon_2_0_chrX_65822475_r	0	-
chrX	65824262	65824348	NM_021783_exon_3_0_chrX_65824263_r	0	-
chrX	65824889	65825068	NM_021783_exon_4_0_chrX_65824890_r	0	-
chrX	65835775	65835872	NM_021783_exon_5_0_chrX_65835776_r	0	-
chrX	65858836	65858936	NM_021783_exon_6_0_chrX_65858837_r	0	-
chrX	65815481	65817935	NM_001199687_exon_0_0_chrX_65815482_r	0	-
chrX	65819315	65819702	NM_001199687_exon_1_0_chrX_65819316_r	0	-
chrX	65822474	65822639	NM_001199687_exon_2_0_chrX_65822475_r	0	-
chrX	65824262	65824348	NM_001199687_exon_3_0_chrX_65824263_r	0	-
chrX	65824889	65825068	NM_001199687_exon_4_0_chrX_65824890_r	0	-
chrX	65835775	65835872	NM_001199687_exon_5_0_chrX_65835776_r	0	-
chrX	65859042	65859140	NM_001199687_exon_6_0_chrX_65859043_r	0	-
chrX	65815481	65817935	NM_001324205_exon_0_0_chrX_65815482_r	0	-
chrX	65819610	65819702	NM_001324205_exon_1_0_chrX_65819611_r	0	-
chrX	65822474	65822639	NM_001324205_exon_2_0_chrX_65822475_r	0	-
chrX	65835775	65835872	NM_001324205_exon_3_0_chrX_65835776_r	0	-
chrX	65858836	65858936	NM_001324205_exon_4_0_chrX_65858837_r	0	-
chrX	65815481	65817935	NM_001324206_exon_0_0_chrX_65815482_r	0	-
chrX	65819315	65819708	NM_001324206_exon_1_0_chrX_65819316_r	0	-
chrX	65822474	65822639	NM_001324206_exon_2_0_chrX_65822475_r	0	-
chrX	65824262	65824348	NM_001324206_exon_3_0_chrX_65824263_r	0	-
chrX	65824889	65825068	NM_001324206_exon_4_0_chrX_65824890_r	0	-
chrX	65835775	65835872	NM_001324206_exon_5_0_chrX_65835776_r	0	-
chrX	65858836	65858936	NM_001324206_exon_6_0_chrX_65858837_r	0	-
chrX	67718623	67718965	NM_001195214_exon_0_0_chrX_67718624_f	0	+
chrX	67733168	67733247	NM_001195214_exon_1_0_chrX_67733169_f	0	+
chrX	67738611	67738654	NM_001195214_exon_2_0_chrX_67738612_f	0	+
chrX	67741213	67741339	NM_001195214_exon_3_0_chrX_67741214_f	0	+
chrX	67742601	67742759	NM_001195214_exon_4_0_chrX_67742602_f	0	+
chrX	67751722	67757127	NM_001195214_exon_5_0_chrX_67751723_f	0	+
chrX	67718892	67718965	NM_173834_exon_0_0_chrX_67718893_f	0	+
chrX	67731690	67731819	NM_173834_exon_1_0_chrX_67731691_f	0	+
chrX	67733168	67733247	NM_173834_exon_2_0_chrX_67733169_f	0	+
chrX	67738611	67738654	NM_173834_exon_3_0_chrX_67738612_f	0	+
chrX	67741213	67741339	NM_173834_exon_4_0_chrX_67741214_f	0	+
chrX	67742601	67742759	NM_173834_exon_5_0_chrX_67742602_f	0	+
chrX	67751722	67757121	NM_173834_exon_6_0_chrX_67751723_f	0	+
chrX	67913481	67913668	NM_001142504_exon_0_0_chrX_67913482_f	0	+
chrX	67932755	67932827	NM_001142504_exon_1_0_chrX_67932756_f	0	+
chrX	67935135	67935217	NM_001142504_exon_2_0_chrX_67935136_f	0	+
chrX	67936209	67936273	NM_001142504_exon_3_0_chrX_67936210_f	0	+
chrX	67937053	67938471	NM_001142504_exon_4_0_chrX_67937054_f	0	+
chrX	67939066	67939240	NM_001142504_exon_5_0_chrX_67939067_f	0	+
chrX	67940105	67940265	NM_001142504_exon_6_0_chrX_67940106_f	0	+
chrX	67940765	67940964	NM_001142504_exon_7_0_chrX_67940766_f	0	+
chrX	67941377	67941588	NM_001142504_exon_8_0_chrX_67941378_f	0	+
chrX	67941888	67942003	NM_001142504_exon_9_0_chrX_67941889_f	0	+
chrX	67942263	67942488	NM_001142504_exon_10_0_chrX_67942264_f	0	+
chrX	67943467	67943685	NM_001142504_exon_11_0_chrX_67943468_f	0	+
chrX	67943786	67943963	NM_001142504_exon_12_0_chrX_67943787_f	0	+
chrX	67944146	67945684	NM_001142504_exon_13_0_chrX_67944147_f	0	+
chrX	68048839	68049747	NM_004429_exon_0_0_chrX_68048840_f	0	+
chrX	68058459	68058737	NM_004429_exon_1_0_chrX_68058460_f	0	+
chrX	68059506	68059599	NM_004429_exon_2_0_chrX_68059507_f	0	+
chrX	68059802	68059931	NM_004429_exon_3_0_chrX_68059803_f	0	+
chrX	68060084	68062006	NM_004429_exon_4_0_chrX_68060085_f	0	+
chrX	68380580	68382224	NM_022368_exon_0_0_chrX_68380581_r	0	-
chrX	68382788	68383309	NM_022368_exon_1_0_chrX_68382789_r	0	-
chrX	68385214	68385365	NM_022368_exon_2_0_chrX_68385215_r	0	-
chrX	68380580	68382983	NM_001032396_exon_0_0_chrX_68380581_r	0	-
chrX	68385214	68385365	NM_001032396_exon_1_0_chrX_68385215_r	0	-
chrX	68380580	68383309	NM_145119_exon_0_0_chrX_68380581_r	0	-
chrX	68385214	68385365	NM_145119_exon_1_0_chrX_68385215_r	0	-
chrX	68725077	68725986	NM_015686_exon_0_0_chrX_68725078_f	0	+
chrX	68748835	68749007	NM_015686_exon_1_0_chrX_68748836_f	0	+
chrX	68749413	68752351	NM_015686_exon_2_0_chrX_68749414_f	0	+
chrX	69242706	69242773	NR_037494_exon_0_0_chrX_69242707_f	0	+
chrX	69282340	69284029	NM_207320_exon_0_0_chrX_69282341_f	0	+
chrX	69260391	69261472	NM_001002254_exon_0_0_chrX_69260392_r	0	-
chrX	69261622	69261812	NM_001002254_exon_1_0_chrX_69261623_r	0	-
chrX	69262036	69262236	NM_001002254_exon_2_0_chrX_69262037_r	0	-
chrX	69262918	69263093	NM_001002254_exon_3_0_chrX_69262919_r	0	-
chrX	69263327	69263532	NM_001002254_exon_4_0_chrX_69263328_r	0	-
chrX	69263775	69263846	NM_001002254_exon_5_0_chrX_69263776_r	0	-
chrX	69264201	69264312	NM_001002254_exon_6_0_chrX_69264202_r	0	-
chrX	69269697	69269788	NM_001002254_exon_7_0_chrX_69269698_r	0	-
chrX	69397332	69397517	NM_198512_exon_0_0_chrX_69397333_f	0	+
chrX	69419120	69419231	NM_198512_exon_1_0_chrX_69419121_f	0	+
chrX	69419661	69419732	NM_198512_exon_2_0_chrX_69419662_f	0	+
chrX	69420104	69420309	NM_198512_exon_3_0_chrX_69420105_f	0	+
chrX	69421739	69421914	NM_198512_exon_4_0_chrX_69421740_f	0	+
chrX	69424154	69424366	NM_198512_exon_5_0_chrX_69424155_f	0	+
chrX	69424801	69425553	NM_198512_exon_6_0_chrX_69424802_f	0	+
chrX	69353317	69353390	NM_001551_exon_0_0_chrX_69353318_f	0	+
chrX	69353572	69353985	NM_001551_exon_1_0_chrX_69353573_f	0	+
chrX	69354372	69354666	NM_001551_exon_2_0_chrX_69354373_f	0	+
chrX	69366482	69366678	NM_001551_exon_3_0_chrX_69366483_f	0	+
chrX	69368610	69368690	NM_001551_exon_4_0_chrX_69368611_f	0	+
chrX	69370059	69370172	NM_001551_exon_5_0_chrX_69370060_f	0	+
chrX	69385682	69386173	NM_001551_exon_6_0_chrX_69385683_f	0	+
chrX	69454504	69454621	NM_001013579_exon_0_0_chrX_69454505_f	0	+
chrX	69455565	69455673	NM_001013579_exon_1_0_chrX_69455566_f	0	+
chrX	69455918	69455989	NM_001013579_exon_2_0_chrX_69455919_f	0	+
chrX	69456893	69457098	NM_001013579_exon_3_0_chrX_69456894_f	0	+
chrX	69458061	69458233	NM_001013579_exon_4_0_chrX_69458062_f	0	+
chrX	69459584	69459784	NM_001013579_exon_5_0_chrX_69459585_f	0	+
chrX	69459985	69460511	NM_001013579_exon_6_0_chrX_69459986_f	0	+
chrX	69478015	69479654	NM_002565_exon_0_0_chrX_69478016_r	0	-
chrX	69488184	69488222	NM_004312_exon_0_0_chrX_69488185_f	0	+
chrX	69489205	69489243	NM_004312_exon_1_0_chrX_69489206_f	0	+
chrX	69489511	69489542	NM_004312_exon_2_0_chrX_69489512_f	0	+
chrX	69489692	69489753	NM_004312_exon_3_0_chrX_69489693_f	0	+
chrX	69489949	69489994	NM_004312_exon_4_0_chrX_69489950_f	0	+
chrX	69495931	69496131	NM_004312_exon_5_0_chrX_69495932_f	0	+
chrX	69496282	69496342	NM_004312_exon_6_0_chrX_69496283_f	0	+
chrX	69496518	69496586	NM_004312_exon_7_0_chrX_69496519_f	0	+
chrX	69497243	69497379	NM_004312_exon_8_0_chrX_69497244_f	0	+
chrX	69497565	69497650	NM_004312_exon_9_0_chrX_69497566_f	0	+
chrX	69497915	69497988	NM_004312_exon_10_0_chrX_69497916_f	0	+
chrX	69498353	69498491	NM_004312_exon_11_0_chrX_69498354_f	0	+
chrX	69500044	69500128	NM_004312_exon_12_0_chrX_69500045_f	0	+
chrX	69500408	69500432	NM_004312_exon_13_0_chrX_69500409_f	0	+
chrX	69500615	69500668	NM_004312_exon_14_0_chrX_69500616_f	0	+
chrX	69500948	69500958	NM_004312_exon_15_0_chrX_69500949_f	0	+
chrX	69501525	69501690	NM_004312_exon_16_0_chrX_69501526_f	0	+
chrX	69506210	69506966	NM_016484_exon_0_0_chrX_69506211_r	0	-
chrX	69507125	69507186	NM_016484_exon_1_0_chrX_69507126_r	0	-
chrX	69507581	69507680	NM_016484_exon_2_0_chrX_69507582_r	0	-
chrX	69507966	69508023	NM_016484_exon_3_0_chrX_69507967_r	0	-
chrX	69508279	69508363	NM_016484_exon_4_0_chrX_69508280_r	0	-
chrX	69509104	69509204	NM_016484_exon_5_0_chrX_69509105_r	0	-
chrX	69509709	69509798	NM_016484_exon_6_0_chrX_69509710_r	0	-
chrX	69502021	69502191	NM_001032726_exon_0_0_chrX_69502022_f	0	+
chrX	69502385	69502441	NM_001032726_exon_1_0_chrX_69502386_f	0	+
chrX	69502651	69502705	NM_001032726_exon_2_0_chrX_69502652_f	0	+
chrX	69503117	69503223	NM_001032726_exon_3_0_chrX_69503118_f	0	+
chrX	69503362	69503474	NM_001032726_exon_4_0_chrX_69503363_f	0	+
chrX	69503799	69503893	NM_001032726_exon_5_0_chrX_69503800_f	0	+
chrX	69504115	69504179	NM_001032726_exon_6_0_chrX_69504116_f	0	+
chrX	69504437	69504852	NM_001032726_exon_7_0_chrX_69504438_f	0	+
chrX	69502021	69502191	NM_001363807_exon_0_0_chrX_69502022_f	0	+
chrX	69502382	69502441	NM_001363807_exon_1_0_chrX_69502383_f	0	+
chrX	69502651	69502705	NM_001363807_exon_2_0_chrX_69502652_f	0	+
chrX	69503117	69503223	NM_001363807_exon_3_0_chrX_69503118_f	0	+
chrX	69503362	69503474	NM_001363807_exon_4_0_chrX_69503363_f	0	+
chrX	69503799	69503893	NM_001363807_exon_5_0_chrX_69503800_f	0	+
chrX	69504115	69504179	NM_001363807_exon_6_0_chrX_69504116_f	0	+
chrX	69504437	69504852	NM_001363807_exon_7_0_chrX_69504438_f	0	+
chrX	69672154	69672605	NM_020730_exon_0_0_chrX_69672155_f	0	+
chrX	69673486	69673643	NM_020730_exon_1_0_chrX_69673487_f	0	+
chrX	69674063	69674166	NM_020730_exon_2_0_chrX_69674064_f	0	+
chrX	69698999	69699114	NM_020730_exon_3_0_chrX_69699000_f	0	+
chrX	69711956	69712133	NM_020730_exon_4_0_chrX_69711957_f	0	+
chrX	69712370	69712446	NM_020730_exon_5_0_chrX_69712371_f	0	+
chrX	69713225	69713325	NM_020730_exon_6_0_chrX_69713226_f	0	+
chrX	69717029	69717071	NM_020730_exon_7_0_chrX_69717030_f	0	+
chrX	69718369	69718420	NM_020730_exon_8_0_chrX_69718370_f	0	+
chrX	69719025	69719127	NM_020730_exon_9_0_chrX_69719026_f	0	+
chrX	69719726	69719899	NM_020730_exon_10_0_chrX_69719727_f	0	+
chrX	69720320	69720430	NM_020730_exon_11_0_chrX_69720321_f	0	+
chrX	69720747	69720839	NM_020730_exon_12_0_chrX_69720748_f	0	+
chrX	69722012	69725339	NM_020730_exon_13_0_chrX_69722013_f	0	+
chrX	69642880	69643232	NM_001171193_exon_0_0_chrX_69642881_f	0	+
chrX	69645203	69645307	NM_001171193_exon_1_0_chrX_69645204_f	0	+
chrX	69645612	69645706	NM_001171193_exon_2_0_chrX_69645613_f	0	+
chrX	69645901	69645961	NM_001171193_exon_3_0_chrX_69645902_f	0	+
chrX	69646220	69646319	NM_001171193_exon_4_0_chrX_69646221_f	0	+
chrX	69646497	69646591	NM_001171193_exon_5_0_chrX_69646498_f	0	+
chrX	69646715	69646861	NM_001171193_exon_6_0_chrX_69646716_f	0	+
chrX	69646986	69647069	NM_001171193_exon_7_0_chrX_69646987_f	0	+
chrX	69647162	69647313	NM_001171193_exon_8_0_chrX_69647163_f	0	+
chrX	69649342	69649564	NM_001171193_exon_9_0_chrX_69649343_f	0	+
chrX	69649764	69649913	NM_001171193_exon_10_0_chrX_69649765_f	0	+
chrX	69652156	69652304	NM_001171193_exon_11_0_chrX_69652157_f	0	+
chrX	69652428	69652511	NM_001171193_exon_12_0_chrX_69652429_f	0	+
chrX	69652761	69652790	NM_001171193_exon_13_0_chrX_69652762_f	0	+
chrX	69652883	69653241	NM_001171193_exon_14_0_chrX_69652884_f	0	+
chrX	69642880	69643232	NM_017711_exon_0_0_chrX_69642881_f	0	+
chrX	69644825	69644939	NM_017711_exon_1_0_chrX_69644826_f	0	+
chrX	69645203	69645307	NM_017711_exon_2_0_chrX_69645204_f	0	+
chrX	69645612	69645706	NM_017711_exon_3_0_chrX_69645613_f	0	+
chrX	69645901	69645961	NM_017711_exon_4_0_chrX_69645902_f	0	+
chrX	69646220	69646319	NM_017711_exon_5_0_chrX_69646221_f	0	+
chrX	69646497	69646591	NM_017711_exon_6_0_chrX_69646498_f	0	+
chrX	69646715	69646861	NM_017711_exon_7_0_chrX_69646716_f	0	+
chrX	69646986	69647069	NM_017711_exon_8_0_chrX_69646987_f	0	+
chrX	69647162	69647313	NM_017711_exon_9_0_chrX_69647163_f	0	+
chrX	69649342	69649564	NM_017711_exon_10_0_chrX_69649343_f	0	+
chrX	69649764	69649913	NM_017711_exon_11_0_chrX_69649765_f	0	+
chrX	69652156	69652304	NM_017711_exon_12_0_chrX_69652157_f	0	+
chrX	69652428	69652511	NM_017711_exon_13_0_chrX_69652429_f	0	+
chrX	69652761	69652790	NM_017711_exon_14_0_chrX_69652762_f	0	+
chrX	69652883	69653241	NM_017711_exon_15_0_chrX_69652884_f	0	+
chrX	69672805	69673156	NR_046586_exon_0_0_chrX_69672806_r	0	-
chrX	69675593	69675676	NR_046586_exon_1_0_chrX_69675594_r	0	-
chrX	69674945	69675113	NM_001166278_exon_0_0_chrX_69674946_f	0	+
chrX	69698999	69699114	NM_001166278_exon_1_0_chrX_69699000_f	0	+
chrX	69711956	69712133	NM_001166278_exon_2_0_chrX_69711957_f	0	+
chrX	69712370	69712446	NM_001166278_exon_3_0_chrX_69712371_f	0	+
chrX	69713225	69713325	NM_001166278_exon_4_0_chrX_69713226_f	0	+
chrX	69717029	69717071	NM_001166278_exon_5_0_chrX_69717030_f	0	+
chrX	69718369	69718420	NM_001166278_exon_6_0_chrX_69718370_f	0	+
chrX	69719025	69719127	NM_001166278_exon_7_0_chrX_69719026_f	0	+
chrX	69719726	69719899	NM_001166278_exon_8_0_chrX_69719727_f	0	+
chrX	69720320	69720430	NM_001166278_exon_9_0_chrX_69720321_f	0	+
chrX	69720747	69720839	NM_001166278_exon_10_0_chrX_69720748_f	0	+
chrX	69722012	69725339	NM_001166278_exon_11_0_chrX_69722013_f	0	+
chrX	69642880	69643232	NM_001171192_exon_0_0_chrX_69642881_f	0	+
chrX	69644825	69644939	NM_001171192_exon_1_0_chrX_69644826_f	0	+
chrX	69645203	69645307	NM_001171192_exon_2_0_chrX_69645204_f	0	+
chrX	69645612	69645706	NM_001171192_exon_3_0_chrX_69645613_f	0	+
chrX	69645901	69645961	NM_001171192_exon_4_0_chrX_69645902_f	0	+
chrX	69646220	69646319	NM_001171192_exon_5_0_chrX_69646221_f	0	+
chrX	69646497	69646591	NM_001171192_exon_6_0_chrX_69646498_f	0	+
chrX	69646715	69646861	NM_001171192_exon_7_0_chrX_69646716_f	0	+
chrX	69646986	69647069	NM_001171192_exon_8_0_chrX_69646987_f	0	+
chrX	69647162	69647313	NM_001171192_exon_9_0_chrX_69647163_f	0	+
chrX	69649342	69649564	NM_001171192_exon_10_0_chrX_69649343_f	0	+
chrX	69649764	69649913	NM_001171192_exon_11_0_chrX_69649765_f	0	+
chrX	69650823	69650976	NM_001171192_exon_12_0_chrX_69650824_f	0	+
chrX	69652156	69652304	NM_001171192_exon_13_0_chrX_69652157_f	0	+
chrX	69652428	69652511	NM_001171192_exon_14_0_chrX_69652429_f	0	+
chrX	69652761	69652790	NM_001171192_exon_15_0_chrX_69652762_f	0	+
chrX	69652883	69653241	NM_001171192_exon_16_0_chrX_69652884_f	0	+
chrX	69642880	69643232	NM_001171191_exon_0_0_chrX_69642881_f	0	+
chrX	69645612	69645706	NM_001171191_exon_1_0_chrX_69645613_f	0	+
chrX	69645901	69645961	NM_001171191_exon_2_0_chrX_69645902_f	0	+
chrX	69646220	69646319	NM_001171191_exon_3_0_chrX_69646221_f	0	+
chrX	69646497	69646591	NM_001171191_exon_4_0_chrX_69646498_f	0	+
chrX	69646715	69646861	NM_001171191_exon_5_0_chrX_69646716_f	0	+
chrX	69646986	69647069	NM_001171191_exon_6_0_chrX_69646987_f	0	+
chrX	69647162	69647313	NM_001171191_exon_7_0_chrX_69647163_f	0	+
chrX	69649342	69649564	NM_001171191_exon_8_0_chrX_69649343_f	0	+
chrX	69649764	69649913	NM_001171191_exon_9_0_chrX_69649765_f	0	+
chrX	69652156	69652304	NM_001171191_exon_10_0_chrX_69652157_f	0	+
chrX	69652428	69652511	NM_001171191_exon_11_0_chrX_69652429_f	0	+
chrX	69652761	69652790	NM_001171191_exon_12_0_chrX_69652762_f	0	+
chrX	69652883	69653241	NM_001171191_exon_13_0_chrX_69652884_f	0	+
chrX	69672805	69673156	NR_109801_exon_0_0_chrX_69672806_r	0	-
chrX	69675794	69675844	NR_109801_exon_1_0_chrX_69675795_r	0	-
chrX	69664704	69665408	NM_021120_exon_0_0_chrX_69664705_f	0	+
chrX	69668762	69668813	NM_021120_exon_1_0_chrX_69668763_f	0	+
chrX	69669208	69669333	NM_021120_exon_2_0_chrX_69669209_f	0	+
chrX	69669539	69669709	NM_021120_exon_3_0_chrX_69669540_f	0	+
chrX	69670018	69670155	NM_021120_exon_4_0_chrX_69670019_f	0	+
chrX	69670488	69670633	NM_021120_exon_5_0_chrX_69670489_f	0	+
chrX	69671716	69671876	NM_021120_exon_6_0_chrX_69671717_f	0	+
chrX	69673486	69673643	NM_021120_exon_7_0_chrX_69673487_f	0	+
chrX	69674063	69674166	NM_021120_exon_8_0_chrX_69674064_f	0	+
chrX	69698999	69699114	NM_021120_exon_9_0_chrX_69699000_f	0	+
chrX	69711956	69712133	NM_021120_exon_10_0_chrX_69711957_f	0	+
chrX	69712370	69712446	NM_021120_exon_11_0_chrX_69712371_f	0	+
chrX	69715257	69715303	NM_021120_exon_12_0_chrX_69715258_f	0	+
chrX	69718369	69718420	NM_021120_exon_13_0_chrX_69718370_f	0	+
chrX	69719025	69719127	NM_021120_exon_14_0_chrX_69719026_f	0	+
chrX	69719726	69719899	NM_021120_exon_15_0_chrX_69719727_f	0	+
chrX	69720320	69720430	NM_021120_exon_16_0_chrX_69720321_f	0	+
chrX	69720747	69720839	NM_021120_exon_17_0_chrX_69720748_f	0	+
chrX	69722012	69725339	NM_021120_exon_18_0_chrX_69722013_f	0	+
chrX	70065930	70066145	NR_145758_exon_0_0_chrX_70065931_r	0	-
chrX	70145429	70145793	NM_032803_exon_0_0_chrX_70145430_r	0	-
chrX	70145919	70146028	NM_032803_exon_1_0_chrX_70145920_r	0	-
chrX	70146376	70146543	NM_032803_exon_2_0_chrX_70146377_r	0	-
chrX	70146724	70146891	NM_032803_exon_3_0_chrX_70146725_r	0	-
chrX	70147131	70147234	NM_032803_exon_4_0_chrX_70147132_r	0	-
chrX	70147333	70147473	NM_032803_exon_5_0_chrX_70147334_r	0	-
chrX	70147647	70147870	NM_032803_exon_6_0_chrX_70147648_r	0	-
chrX	70147994	70148107	NM_032803_exon_7_0_chrX_70147995_r	0	-
chrX	70148305	70148483	NM_032803_exon_8_0_chrX_70148306_r	0	-
chrX	70148693	70148852	NM_032803_exon_9_0_chrX_70148694_r	0	-
chrX	70149477	70149872	NM_032803_exon_10_0_chrX_70149478_r	0	-
chrX	70150826	70150975	NM_032803_exon_11_0_chrX_70150827_r	0	-
chrX	70145429	70145793	NM_001048164_exon_0_0_chrX_70145430_r	0	-
chrX	70145919	70146028	NM_001048164_exon_1_0_chrX_70145920_r	0	-
chrX	70146376	70146543	NM_001048164_exon_2_0_chrX_70146377_r	0	-
chrX	70146724	70146891	NM_001048164_exon_3_0_chrX_70146725_r	0	-
chrX	70147131	70147234	NM_001048164_exon_4_0_chrX_70147132_r	0	-
chrX	70147333	70147473	NM_001048164_exon_5_0_chrX_70147334_r	0	-
chrX	70147647	70147870	NM_001048164_exon_6_0_chrX_70147648_r	0	-
chrX	70147994	70148107	NM_001048164_exon_7_0_chrX_70147995_r	0	-
chrX	70148305	70148483	NM_001048164_exon_8_0_chrX_70148306_r	0	-
chrX	70148693	70148852	NM_001048164_exon_9_0_chrX_70148694_r	0	-
chrX	70149477	70149848	NM_001048164_exon_10_0_chrX_70149478_r	0	-
chrX	70150826	70150975	NM_001048164_exon_11_0_chrX_70150827_r	0	-
chrX	70338405	70338703	NM_005120_exon_0_0_chrX_70338406_f	0	+
chrX	70339222	70339327	NM_005120_exon_1_0_chrX_70339223_f	0	+
chrX	70339535	70339727	NM_005120_exon_2_0_chrX_70339536_f	0	+
chrX	70339863	70340020	NM_005120_exon_3_0_chrX_70339864_f	0	+
chrX	70340820	70341002	NM_005120_exon_4_0_chrX_70340821_f	0	+
chrX	70341176	70341287	NM_005120_exon_5_0_chrX_70341177_f	0	+
chrX	70341411	70341666	NM_005120_exon_6_0_chrX_70341412_f	0	+
chrX	70342049	70342196	NM_005120_exon_7_0_chrX_70342050_f	0	+
chrX	70342357	70342457	NM_005120_exon_8_0_chrX_70342358_f	0	+
chrX	70342587	70342724	NM_005120_exon_9_0_chrX_70342588_f	0	+
chrX	70342944	70343076	NM_005120_exon_10_0_chrX_70342945_f	0	+
chrX	70343443	70343570	NM_005120_exon_11_0_chrX_70343444_f	0	+
chrX	70344008	70344238	NM_005120_exon_12_0_chrX_70344009_f	0	+
chrX	70344613	70344694	NM_005120_exon_13_0_chrX_70344614_f	0	+
chrX	70344825	70344996	NM_005120_exon_14_0_chrX_70344826_f	0	+
chrX	70345200	70345345	NM_005120_exon_15_0_chrX_70345201_f	0	+
chrX	70345512	70345563	NM_005120_exon_16_0_chrX_70345513_f	0	+
chrX	70345885	70346004	NM_005120_exon_17_0_chrX_70345886_f	0	+
chrX	70346190	70346334	NM_005120_exon_18_0_chrX_70346191_f	0	+
chrX	70346818	70346982	NM_005120_exon_19_0_chrX_70346819_f	0	+
chrX	70347185	70347317	NM_005120_exon_20_0_chrX_70347186_f	0	+
chrX	70347742	70347970	NM_005120_exon_21_0_chrX_70347743_f	0	+
chrX	70348145	70348290	NM_005120_exon_22_0_chrX_70348146_f	0	+
chrX	70348447	70348568	NM_005120_exon_23_0_chrX_70348448_f	0	+
chrX	70348963	70349065	NM_005120_exon_24_0_chrX_70348964_f	0	+
chrX	70349165	70349279	NM_005120_exon_25_0_chrX_70349166_f	0	+
chrX	70349529	70349705	NM_005120_exon_26_0_chrX_70349530_f	0	+
chrX	70349884	70350064	NM_005120_exon_27_0_chrX_70349885_f	0	+
chrX	70351399	70351471	NM_005120_exon_28_0_chrX_70351400_f	0	+
chrX	70351922	70352056	NM_005120_exon_29_0_chrX_70351923_f	0	+
chrX	70352226	70352388	NM_005120_exon_30_0_chrX_70352227_f	0	+
chrX	70352694	70352806	NM_005120_exon_31_0_chrX_70352695_f	0	+
chrX	70352972	70353062	NM_005120_exon_32_0_chrX_70352973_f	0	+
chrX	70354206	70354316	NM_005120_exon_33_0_chrX_70354207_f	0	+
chrX	70354562	70354698	NM_005120_exon_34_0_chrX_70354563_f	0	+
chrX	70354941	70355103	NM_005120_exon_35_0_chrX_70354942_f	0	+
chrX	70356130	70356505	NM_005120_exon_36_0_chrX_70356131_f	0	+
chrX	70356728	70356879	NM_005120_exon_37_0_chrX_70356729_f	0	+
chrX	70357036	70357233	NM_005120_exon_38_0_chrX_70357037_f	0	+
chrX	70357407	70357485	NM_005120_exon_39_0_chrX_70357408_f	0	+
chrX	70357575	70357793	NM_005120_exon_40_0_chrX_70357576_f	0	+
chrX	70360484	70360707	NM_005120_exon_41_0_chrX_70360485_f	0	+
chrX	70361079	70361220	NM_005120_exon_42_0_chrX_70361080_f	0	+
chrX	70361732	70361814	NM_005120_exon_43_0_chrX_70361733_f	0	+
chrX	70362024	70362304	NM_005120_exon_44_0_chrX_70362025_f	0	+
chrX	70279096	70280968	NM_001256188_exon_0_0_chrX_70279097_r	0	-
chrX	70281692	70281817	NM_001256188_exon_1_0_chrX_70281693_r	0	-
chrX	70282703	70282799	NM_001256188_exon_2_0_chrX_70282704_r	0	-
chrX	70288003	70288298	NM_001256188_exon_3_0_chrX_70288004_r	0	-
chrX	70323738	70323962	NR_033212_exon_0_0_chrX_70323739_r	0	-
chrX	70324147	70324254	NR_033212_exon_1_0_chrX_70324148_r	0	-
chrX	70324618	70324687	NR_033212_exon_2_0_chrX_70324619_r	0	-
chrX	70325849	70325987	NR_033212_exon_3_0_chrX_70325850_r	0	-
chrX	70326208	70326276	NR_033212_exon_4_0_chrX_70326209_r	0	-
chrX	70326381	70326638	NR_033212_exon_5_0_chrX_70326382_r	0	-
chrX	70279096	70280968	NM_001256185_exon_0_0_chrX_70279097_r	0	-
chrX	70281692	70281817	NM_001256185_exon_1_0_chrX_70281693_r	0	-
chrX	70282703	70282799	NM_001256185_exon_2_0_chrX_70282704_r	0	-
chrX	70287991	70288172	NM_001256185_exon_3_0_chrX_70287992_r	0	-
chrX	70293126	70293276	NM_001256185_exon_4_0_chrX_70293127_r	0	-
chrX	70279096	70280968	NM_013346_exon_0_0_chrX_70279097_r	0	-
chrX	70281692	70281817	NM_013346_exon_1_0_chrX_70281693_r	0	-
chrX	70282703	70282799	NM_013346_exon_2_0_chrX_70282704_r	0	-
chrX	70287991	70288298	NM_013346_exon_3_0_chrX_70287992_r	0	-
chrX	70315998	70316831	NM_005938_exon_0_0_chrX_70315999_f	0	+
chrX	70320533	70321590	NM_005938_exon_1_0_chrX_70320534_f	0	+
chrX	70321926	70323384	NM_005938_exon_2_0_chrX_70321927_f	0	+
chrX	70327253	70327771	NM_000206_exon_0_0_chrX_70327254_r	0	-
chrX	70328126	70328196	NM_000206_exon_1_0_chrX_70328127_r	0	-
chrX	70328448	70328545	NM_000206_exon_2_0_chrX_70328449_r	0	-
chrX	70329077	70329240	NM_000206_exon_3_0_chrX_70329078_r	0	-
chrX	70330005	70330145	NM_000206_exon_4_0_chrX_70330006_r	0	-
chrX	70330353	70330538	NM_000206_exon_5_0_chrX_70330354_r	0	-
chrX	70330746	70330900	NM_000206_exon_6_0_chrX_70330747_r	0	-
chrX	70331274	70331481	NM_000206_exon_7_0_chrX_70331275_r	0	-
chrX	70315998	70316549	NM_001170931_exon_0_0_chrX_70315999_f	0	+
chrX	70316714	70316831	NM_001170931_exon_1_0_chrX_70316715_f	0	+
chrX	70320533	70321590	NM_001170931_exon_2_0_chrX_70320534_f	0	+
chrX	70321926	70323384	NM_001170931_exon_3_0_chrX_70321927_f	0	+
chrX	70279096	70280968	NM_001256187_exon_0_0_chrX_70279097_r	0	-
chrX	70282703	70282799	NM_001256187_exon_1_0_chrX_70282704_r	0	-
chrX	70287991	70288298	NM_001256187_exon_2_0_chrX_70287992_r	0	-
chrX	70279096	70280968	NM_001256186_exon_0_0_chrX_70279097_r	0	-
chrX	70282703	70282799	NM_001256186_exon_1_0_chrX_70282704_r	0	-
chrX	70288003	70288298	NM_001256186_exon_2_0_chrX_70288004_r	0	-
chrX	70323738	70323962	NM_001025265_exon_0_0_chrX_70323739_r	0	-
chrX	70324147	70324254	NM_001025265_exon_1_0_chrX_70324148_r	0	-
chrX	70324618	70324687	NM_001025265_exon_2_0_chrX_70324619_r	0	-
chrX	70325849	70325987	NM_001025265_exon_3_0_chrX_70325850_r	0	-
chrX	70326189	70326276	NM_001025265_exon_4_0_chrX_70326190_r	0	-
chrX	70326381	70326638	NM_001025265_exon_5_0_chrX_70326382_r	0	-
chrX	70459473	70460958	NM_001171162_exon_0_0_chrX_70459474_r	0	-
chrX	70461076	70461194	NM_001171162_exon_1_0_chrX_70461077_r	0	-
chrX	70462019	70462274	NM_001171162_exon_2_0_chrX_70462020_r	0	-
chrX	70462819	70462934	NM_001171162_exon_3_0_chrX_70462820_r	0	-
chrX	70463678	70463830	NM_001171162_exon_4_0_chrX_70463679_r	0	-
chrX	70464151	70464320	NM_001171162_exon_5_0_chrX_70464152_r	0	-
chrX	70464639	70464743	NM_001171162_exon_6_0_chrX_70464640_r	0	-
chrX	70465188	70465335	NM_001171162_exon_7_0_chrX_70465189_r	0	-
chrX	70465517	70465692	NM_001171162_exon_8_0_chrX_70465518_r	0	-
chrX	70465835	70465948	NM_001171162_exon_9_0_chrX_70465836_r	0	-
chrX	70466202	70466362	NM_001171162_exon_10_0_chrX_70466203_r	0	-
chrX	70466480	70466542	NM_001171162_exon_11_0_chrX_70466481_r	0	-
chrX	70467194	70467360	NM_001171162_exon_12_0_chrX_70467195_r	0	-
chrX	70467583	70467756	NM_001171162_exon_13_0_chrX_70467584_r	0	-
chrX	70468011	70468162	NM_001171162_exon_14_0_chrX_70468012_r	0	-
chrX	70468287	70468374	NM_001171162_exon_15_0_chrX_70468288_r	0	-
chrX	70468535	70468651	NM_001171162_exon_16_0_chrX_70468536_r	0	-
chrX	70468868	70469019	NM_001171162_exon_17_0_chrX_70468869_r	0	-
chrX	70469310	70469529	NM_001171162_exon_18_0_chrX_70469311_r	0	-
chrX	70469875	70470053	NM_001171162_exon_19_0_chrX_70469876_r	0	-
chrX	70470281	70470576	NM_001171162_exon_20_0_chrX_70470282_r	0	-
chrX	70471027	70471094	NM_001171162_exon_21_0_chrX_70471028_r	0	-
chrX	70471407	70471451	NM_001171162_exon_22_0_chrX_70471408_r	0	-
chrX	70472438	70473124	NM_001171162_exon_23_0_chrX_70472439_r	0	-
chrX	70474317	70475047	NM_001171162_exon_24_0_chrX_70474318_r	0	-
chrX	70459473	70460958	NM_005096_exon_0_0_chrX_70459474_r	0	-
chrX	70461076	70461194	NM_005096_exon_1_0_chrX_70461077_r	0	-
chrX	70462019	70462274	NM_005096_exon_2_0_chrX_70462020_r	0	-
chrX	70462819	70462934	NM_005096_exon_3_0_chrX_70462820_r	0	-
chrX	70463678	70463830	NM_005096_exon_4_0_chrX_70463679_r	0	-
chrX	70464151	70464320	NM_005096_exon_5_0_chrX_70464152_r	0	-
chrX	70464639	70464743	NM_005096_exon_6_0_chrX_70464640_r	0	-
chrX	70465188	70465335	NM_005096_exon_7_0_chrX_70465189_r	0	-
chrX	70465517	70465692	NM_005096_exon_8_0_chrX_70465518_r	0	-
chrX	70465835	70465948	NM_005096_exon_9_0_chrX_70465836_r	0	-
chrX	70466202	70466362	NM_005096_exon_10_0_chrX_70466203_r	0	-
chrX	70466444	70466542	NM_005096_exon_11_0_chrX_70466445_r	0	-
chrX	70467194	70467360	NM_005096_exon_12_0_chrX_70467195_r	0	-
chrX	70467583	70467756	NM_005096_exon_13_0_chrX_70467584_r	0	-
chrX	70468011	70468162	NM_005096_exon_14_0_chrX_70468012_r	0	-
chrX	70468287	70468374	NM_005096_exon_15_0_chrX_70468288_r	0	-
chrX	70468535	70468651	NM_005096_exon_16_0_chrX_70468536_r	0	-
chrX	70468868	70469019	NM_005096_exon_17_0_chrX_70468869_r	0	-
chrX	70469310	70469529	NM_005096_exon_18_0_chrX_70469311_r	0	-
chrX	70469875	70470053	NM_005096_exon_19_0_chrX_70469876_r	0	-
chrX	70470281	70470576	NM_005096_exon_20_0_chrX_70470282_r	0	-
chrX	70471027	70471094	NM_005096_exon_21_0_chrX_70471028_r	0	-
chrX	70471407	70471451	NM_005096_exon_22_0_chrX_70471408_r	0	-
chrX	70472438	70473124	NM_005096_exon_23_0_chrX_70472439_r	0	-
chrX	70474330	70474499	NM_005096_exon_24_0_chrX_70474331_r	0	-
chrX	70435061	70435140	NM_001097642_exon_0_0_chrX_70435062_f	0	+
chrX	70443541	70445065	NM_001097642_exon_1_0_chrX_70443542_f	0	+
chrX	70459473	70460958	NM_201599_exon_0_0_chrX_70459474_r	0	-
chrX	70461076	70461194	NM_201599_exon_1_0_chrX_70461077_r	0	-
chrX	70462019	70462274	NM_201599_exon_2_0_chrX_70462020_r	0	-
chrX	70462819	70462934	NM_201599_exon_3_0_chrX_70462820_r	0	-
chrX	70463678	70463830	NM_201599_exon_4_0_chrX_70463679_r	0	-
chrX	70464151	70464320	NM_201599_exon_5_0_chrX_70464152_r	0	-
chrX	70464639	70464743	NM_201599_exon_6_0_chrX_70464640_r	0	-
chrX	70465188	70465335	NM_201599_exon_7_0_chrX_70465189_r	0	-
chrX	70465517	70465692	NM_201599_exon_8_0_chrX_70465518_r	0	-
chrX	70465835	70465948	NM_201599_exon_9_0_chrX_70465836_r	0	-
chrX	70466202	70466362	NM_201599_exon_10_0_chrX_70466203_r	0	-
chrX	70466444	70466542	NM_201599_exon_11_0_chrX_70466445_r	0	-
chrX	70467194	70467360	NM_201599_exon_12_0_chrX_70467195_r	0	-
chrX	70467583	70467756	NM_201599_exon_13_0_chrX_70467584_r	0	-
chrX	70468011	70468162	NM_201599_exon_14_0_chrX_70468012_r	0	-
chrX	70468287	70468374	NM_201599_exon_15_0_chrX_70468288_r	0	-
chrX	70468535	70468651	NM_201599_exon_16_0_chrX_70468536_r	0	-
chrX	70468868	70469019	NM_201599_exon_17_0_chrX_70468869_r	0	-
chrX	70469310	70469529	NM_201599_exon_18_0_chrX_70469311_r	0	-
chrX	70469875	70470053	NM_201599_exon_19_0_chrX_70469876_r	0	-
chrX	70470281	70470576	NM_201599_exon_20_0_chrX_70470282_r	0	-
chrX	70471027	70471094	NM_201599_exon_21_0_chrX_70471028_r	0	-
chrX	70471407	70471451	NM_201599_exon_22_0_chrX_70471408_r	0	-
chrX	70472438	70473124	NM_201599_exon_23_0_chrX_70472439_r	0	-
chrX	70473878	70474038	NM_201599_exon_24_0_chrX_70473879_r	0	-
chrX	70469054	70469529	NM_001171163_exon_0_0_chrX_70469055_r	0	-
chrX	70469875	70470053	NM_001171163_exon_1_0_chrX_70469876_r	0	-
chrX	70470281	70470576	NM_001171163_exon_2_0_chrX_70470282_r	0	-
chrX	70471027	70471094	NM_001171163_exon_3_0_chrX_70471028_r	0	-
chrX	70471407	70471451	NM_001171163_exon_4_0_chrX_70471408_r	0	-
chrX	70472438	70473124	NM_001171163_exon_5_0_chrX_70472439_r	0	-
chrX	70474330	70474499	NM_001171163_exon_6_0_chrX_70474331_r	0	-
chrX	70443055	70443185	NM_000166_exon_0_0_chrX_70443056_f	0	+
chrX	70443541	70445065	NM_000166_exon_1_0_chrX_70443542_f	0	+
chrX	70521583	70521720	NM_012278_exon_0_0_chrX_70521584_f	0	+
chrX	70521986	70522036	NM_012278_exon_1_0_chrX_70521987_f	0	+
chrX	70522126	70522183	NM_012278_exon_2_0_chrX_70522127_f	0	+
chrX	70522260	70522406	NM_012278_exon_3_0_chrX_70522261_f	0	+
chrX	70523111	70523206	NM_012278_exon_4_0_chrX_70523112_f	0	+
chrX	70523310	70523366	NM_012278_exon_5_0_chrX_70523311_f	0	+
chrX	70523476	70523547	NM_012278_exon_6_0_chrX_70523477_f	0	+
chrX	70523661	70523761	NM_012278_exon_7_0_chrX_70523662_f	0	+
chrX	70524036	70524150	NM_012278_exon_8_0_chrX_70524037_f	0	+
chrX	70524391	70524454	NM_012278_exon_9_0_chrX_70524392_f	0	+
chrX	70524814	70525221	NM_012278_exon_10_0_chrX_70524815_f	0	+
chrX	70521583	70521720	NM_001303277_exon_0_0_chrX_70521584_f	0	+
chrX	70523111	70523206	NM_001303277_exon_1_0_chrX_70523112_f	0	+
chrX	70523310	70523366	NM_001303277_exon_2_0_chrX_70523311_f	0	+
chrX	70523476	70523547	NM_001303277_exon_3_0_chrX_70523477_f	0	+
chrX	70523661	70523761	NM_001303277_exon_4_0_chrX_70523662_f	0	+
chrX	70524036	70524150	NM_001303277_exon_5_0_chrX_70524037_f	0	+
chrX	70524391	70524454	NM_001303277_exon_6_0_chrX_70524392_f	0	+
chrX	70524814	70525221	NM_001303277_exon_7_0_chrX_70524815_f	0	+
chrX	70711845	70712847	NR_104396_exon_0_0_chrX_70711846_f	0	+
chrX	70748391	70748575	NR_104396_exon_1_0_chrX_70748392_f	0	+
chrX	70749562	70750375	NR_104396_exon_2_0_chrX_70749563_f	0	+
chrX	70711530	70712299	NR_002226_exon_0_0_chrX_70711531_r	0	-
chrX	70797873	70798372	NM_052957_exon_0_0_chrX_70797874_f	0	+
chrX	70800669	70800730	NM_052957_exon_1_0_chrX_70800670_f	0	+
chrX	70811971	70812018	NM_052957_exon_2_0_chrX_70811972_f	0	+
chrX	70812386	70812420	NM_052957_exon_3_0_chrX_70812387_f	0	+
chrX	70814180	70814227	NM_052957_exon_4_0_chrX_70814181_f	0	+
chrX	70814595	70814629	NM_052957_exon_5_0_chrX_70814596_f	0	+
chrX	70817799	70817888	NM_052957_exon_6_0_chrX_70817800_f	0	+
chrX	70823437	70824526	NM_052957_exon_7_0_chrX_70823438_f	0	+
chrX	70825512	70825579	NM_052957_exon_8_0_chrX_70825513_f	0	+
chrX	70828822	70828967	NM_052957_exon_9_0_chrX_70828823_f	0	+
chrX	70830530	70830669	NM_052957_exon_10_0_chrX_70830531_f	0	+
chrX	70832204	70832409	NM_052957_exon_11_0_chrX_70832205_f	0	+
chrX	70832711	70833433	NM_052957_exon_12_0_chrX_70832712_f	0	+
chrX	70887551	70888889	NM_001323075_exon_0_0_chrX_70887552_f	0	+
chrX	70889408	70889565	NM_001323075_exon_1_0_chrX_70889409_f	0	+
chrX	70890107	70890184	NM_001323075_exon_2_0_chrX_70890108_f	0	+
chrX	70890461	70890507	NM_001323075_exon_3_0_chrX_70890462_f	0	+
chrX	70891056	70891098	NM_001323075_exon_4_0_chrX_70891057_f	0	+
chrX	70891203	70891374	NM_001323075_exon_5_0_chrX_70891204_f	0	+
chrX	70835765	70837553	NM_001142797_exon_0_0_chrX_70835766_r	0	-
chrX	70838287	70838367	NM_001142797_exon_1_0_chrX_70838288_r	0	-
chrX	70882840	70883018	NR_136576_exon_0_0_chrX_70882841_r	0	-
chrX	70883124	70883166	NR_136576_exon_1_0_chrX_70883125_r	0	-
chrX	70883711	70883757	NR_136576_exon_2_0_chrX_70883712_r	0	-
chrX	70884042	70884119	NR_136576_exon_3_0_chrX_70884043_r	0	-
chrX	70884659	70884816	NR_136576_exon_4_0_chrX_70884660_r	0	-
chrX	70885402	70886718	NR_136576_exon_5_0_chrX_70885403_r	0	-
chrX	70835768	70837309	NM_001504_exon_0_0_chrX_70835769_r	0	-
chrX	70838287	70838361	NM_001504_exon_1_0_chrX_70838288_r	0	-
chrX	70934223	70934394	NM_001145139_exon_0_0_chrX_70934224_r	0	-
chrX	70934500	70934542	NM_001145139_exon_1_0_chrX_70934501_r	0	-
chrX	70935096	70935142	NM_001145139_exon_2_0_chrX_70935097_r	0	-
chrX	70935424	70935501	NM_001145139_exon_3_0_chrX_70935425_r	0	-
chrX	70936044	70936201	NM_001145139_exon_4_0_chrX_70936045_r	0	-
chrX	70936777	70938135	NM_001145139_exon_5_0_chrX_70936778_r	0	-
chrX	70983139	70984497	NM_001145139_exon_0_0_chrX_70983140_f	0	+
chrX	70985073	70985230	NM_001145139_exon_1_0_chrX_70985074_f	0	+
chrX	70985773	70985850	NM_001145139_exon_2_0_chrX_70985774_f	0	+
chrX	70986132	70986178	NM_001145139_exon_3_0_chrX_70986133_f	0	+
chrX	70986732	70986774	NM_001145139_exon_4_0_chrX_70986733_f	0	+
chrX	70986880	70987051	NM_001145139_exon_5_0_chrX_70986881_f	0	+
chrX	70917045	70917151	NR_034004_exon_0_0_chrX_70917046_f	0	+
chrX	70920670	70920893	NR_034004_exon_1_0_chrX_70920671_f	0	+
chrX	70922521	70923256	NR_034004_exon_2_0_chrX_70922522_f	0	+
chrX	70983139	70984497	NM_001145140_exon_0_0_chrX_70983140_f	0	+
chrX	70985073	70985230	NM_001145140_exon_1_0_chrX_70985074_f	0	+
chrX	70985773	70985850	NM_001145140_exon_2_0_chrX_70985774_f	0	+
chrX	70986132	70986178	NM_001145140_exon_3_0_chrX_70986133_f	0	+
chrX	70986732	70986774	NM_001145140_exon_4_0_chrX_70986733_f	0	+
chrX	70986880	70987051	NM_001145140_exon_5_0_chrX_70986881_f	0	+
chrX	70917045	70917151	NR_034005_exon_0_0_chrX_70917046_f	0	+
chrX	70920670	70920893	NR_034005_exon_1_0_chrX_70920671_f	0	+
chrX	70922521	70923256	NR_034005_exon_2_0_chrX_70922522_f	0	+
chrX	70934223	70934394	NM_001145140_exon_0_0_chrX_70934224_r	0	-
chrX	70934500	70934542	NM_001145140_exon_1_0_chrX_70934501_r	0	-
chrX	70935096	70935142	NM_001145140_exon_2_0_chrX_70935097_r	0	-
chrX	70935424	70935501	NM_001145140_exon_3_0_chrX_70935425_r	0	-
chrX	70936044	70936201	NM_001145140_exon_4_0_chrX_70936045_r	0	-
chrX	70936777	70938135	NM_001145140_exon_5_0_chrX_70936778_r	0	-
chrX	71264258	71264811	NR_002309_exon_0_0_chrX_71264259_f	0	+
chrX	71364033	71364388	NM_207422_exon_0_0_chrX_71364034_f	0	+
chrX	71379686	71381600	NM_207422_exon_1_0_chrX_71379687_f	0	+
chrX	71401525	71401678	NR_033187_exon_0_0_chrX_71401526_f	0	+
chrX	71416634	71416754	NR_033187_exon_1_0_chrX_71416635_f	0	+
chrX	71417217	71418194	NR_033187_exon_2_0_chrX_71417218_f	0	+
chrX	71401525	71401678	NM_006223_exon_0_0_chrX_71401526_f	0	+
chrX	71406310	71406384	NM_006223_exon_1_0_chrX_71406311_f	0	+
chrX	71416634	71416754	NM_006223_exon_2_0_chrX_71416635_f	0	+
chrX	71417217	71418194	NM_006223_exon_3_0_chrX_71417218_f	0	+
chrX	71346960	71347560	NM_001024455_exon_0_0_chrX_71346961_r	0	-
chrX	71348013	71351751	NM_001024455_exon_1_0_chrX_71348014_r	0	-
chrX	71521487	71522094	NM_004143_exon_0_0_chrX_71521488_r	0	-
chrX	71522659	71522784	NM_004143_exon_1_0_chrX_71522660_r	0	-
chrX	71526326	71526837	NM_004143_exon_2_0_chrX_71526327_r	0	-
chrX	71492452	71492622	NM_001007_exon_0_0_chrX_71492453_r	0	-
chrX	71493081	71493239	NM_001007_exon_1_0_chrX_71493082_r	0	-
chrX	71493650	71493822	NM_001007_exon_2_0_chrX_71493651_r	0	-
chrX	71494902	71495000	NM_001007_exon_3_0_chrX_71494903_r	0	-
chrX	71495393	71495574	NM_001007_exon_4_0_chrX_71495394_r	0	-
chrX	71496006	71496084	NM_001007_exon_5_0_chrX_71496007_r	0	-
chrX	71497042	71497141	NM_001007_exon_6_0_chrX_71497043_r	0	-
chrX	71521487	71522094	NM_001144886_exon_0_0_chrX_71521488_r	0	-
chrX	71522659	71522784	NM_001144886_exon_1_0_chrX_71522660_r	0	-
chrX	71526874	71527037	NM_001144886_exon_2_0_chrX_71526875_r	0	-
chrX	71521487	71522094	NM_001144885_exon_0_0_chrX_71521488_r	0	-
chrX	71522659	71522784	NM_001144885_exon_1_0_chrX_71522660_r	0	-
chrX	71525151	71525272	NM_001144885_exon_2_0_chrX_71525152_r	0	-
chrX	71525674	71525764	NM_001144885_exon_3_0_chrX_71525675_r	0	-
chrX	71521495	71522094	NM_001144887_exon_0_0_chrX_71521496_r	0	-
chrX	71522659	71522784	NM_001144887_exon_1_0_chrX_71522660_r	0	-
chrX	71525674	71525764	NM_001144887_exon_2_0_chrX_71525675_r	0	-
chrX	71787431	71787880	NM_001166420_exon_0_0_chrX_71787432_r	0	-
chrX	71788603	71788734	NM_001166420_exon_1_0_chrX_71788604_r	0	-
chrX	71791906	71791959	NM_001166420_exon_2_0_chrX_71791907_r	0	-
chrX	71792500	71792953	NM_001166420_exon_3_0_chrX_71792501_r	0	-
chrX	71787431	71787646	NM_001166422_exon_0_0_chrX_71787432_r	0	-
chrX	71787738	71787880	NM_001166422_exon_1_0_chrX_71787739_r	0	-
chrX	71788603	71788734	NM_001166422_exon_2_0_chrX_71788604_r	0	-
chrX	71791906	71791959	NM_001166422_exon_3_0_chrX_71791907_r	0	-
chrX	71792500	71792953	NM_001166422_exon_4_0_chrX_71792501_r	0	-
chrX	71908798	71908852	NR_110391_exon_0_0_chrX_71908799_f	0	+
chrX	71917008	71917048	NR_110391_exon_1_0_chrX_71917009_f	0	+
chrX	71927697	71927765	NR_110391_exon_2_0_chrX_71927698_f	0	+
chrX	71929279	71929324	NR_110391_exon_3_0_chrX_71929280_f	0	+
chrX	71931798	71932190	NR_110391_exon_4_0_chrX_71931799_f	0	+
chrX	72064875	72065033	NM_033053_exon_0_0_chrX_72064876_f	0	+
chrX	72065332	72065391	NM_033053_exon_1_0_chrX_72065333_f	0	+
chrX	72065705	72065839	NM_033053_exon_2_0_chrX_72065706_f	0	+
chrX	72066718	72066779	NM_033053_exon_3_0_chrX_72066719_f	0	+
chrX	72066963	72067111	NM_033053_exon_4_0_chrX_72066964_f	0	+
chrX	72068096	72068636	NM_033053_exon_5_0_chrX_72068097_f	0	+
chrX	72001688	72001841	NM_001348070_exon_0_0_chrX_72001689_r	0	-
chrX	72001995	72002171	NM_001348070_exon_1_0_chrX_72001996_r	0	-
chrX	72002348	72002484	NM_001348070_exon_2_0_chrX_72002349_r	0	-
chrX	72001688	72001841	NM_001348072_exon_0_0_chrX_72001689_r	0	-
chrX	72001995	72002171	NM_001348072_exon_1_0_chrX_72001996_r	0	-
chrX	72002348	72002484	NM_001348072_exon_2_0_chrX_72002349_r	0	-
chrX	72001688	72001841	NM_001348071_exon_0_0_chrX_72001689_r	0	-
chrX	72001995	72002159	NM_001348071_exon_1_0_chrX_72001996_r	0	-
chrX	72002348	72002484	NM_001348071_exon_2_0_chrX_72002349_r	0	-
chrX	72064875	72065033	NM_001080851_exon_0_0_chrX_72064876_f	0	+
chrX	72065332	72065391	NM_001080851_exon_1_0_chrX_72065333_f	0	+
chrX	72065705	72065839	NM_001080851_exon_2_0_chrX_72065706_f	0	+
chrX	72066718	72066779	NM_001080851_exon_3_0_chrX_72066719_f	0	+
chrX	72066963	72067111	NM_001080851_exon_4_0_chrX_72066964_f	0	+
chrX	72068096	72068636	NM_001080851_exon_5_0_chrX_72068097_f	0	+
chrX	72027258	72027409	NM_001348202_exon_0_0_chrX_72027259_r	0	-
chrX	72027563	72027727	NM_001348202_exon_1_0_chrX_72027564_r	0	-
chrX	72027908	72028044	NM_001348202_exon_2_0_chrX_72027909_r	0	-
chrX	72027258	72027409	NM_001351112_exon_0_0_chrX_72027259_r	0	-
chrX	72027563	72027727	NM_001351112_exon_1_0_chrX_72027564_r	0	-
chrX	72027908	72028044	NM_001351112_exon_2_0_chrX_72027909_r	0	-
chrX	72027258	72027409	NM_001348203_exon_0_0_chrX_72027259_r	0	-
chrX	72027563	72027739	NM_001348203_exon_1_0_chrX_72027564_r	0	-
chrX	72027908	72028044	NM_001348203_exon_2_0_chrX_72027909_r	0	-
chrX	72027258	72027409	NM_001351111_exon_0_0_chrX_72027259_r	0	-
chrX	72027563	72027739	NM_001351111_exon_1_0_chrX_72027564_r	0	-
chrX	72027908	72028044	NM_001351111_exon_2_0_chrX_72027909_r	0	-
chrX	72001688	72001841	NM_001348073_exon_0_0_chrX_72001689_r	0	-
chrX	72001995	72002159	NM_001348073_exon_1_0_chrX_72001996_r	0	-
chrX	72002348	72002484	NM_001348073_exon_2_0_chrX_72002349_r	0	-
chrX	72091858	72092398	NM_033053_exon_0_0_chrX_72091859_r	0	-
chrX	72093383	72093531	NM_033053_exon_1_0_chrX_72093384_r	0	-
chrX	72093715	72093776	NM_033053_exon_2_0_chrX_72093716_r	0	-
chrX	72094658	72094792	NM_033053_exon_3_0_chrX_72094659_r	0	-
chrX	72095106	72095165	NM_033053_exon_4_0_chrX_72095107_r	0	-
chrX	72095464	72095622	NM_033053_exon_5_0_chrX_72095465_r	0	-
chrX	72091858	72092398	NM_001080851_exon_0_0_chrX_72091859_r	0	-
chrX	72093383	72093531	NM_001080851_exon_1_0_chrX_72093384_r	0	-
chrX	72093715	72093776	NM_001080851_exon_2_0_chrX_72093716_r	0	-
chrX	72094658	72094792	NM_001080851_exon_3_0_chrX_72094659_r	0	-
chrX	72095106	72095165	NM_001080851_exon_4_0_chrX_72095107_r	0	-
chrX	72095464	72095622	NM_001080851_exon_5_0_chrX_72095465_r	0	-
chrX	72158002	72158138	NM_001348071_exon_0_0_chrX_72158003_f	0	+
chrX	72158327	72158491	NM_001348071_exon_1_0_chrX_72158328_f	0	+
chrX	72158645	72158798	NM_001348071_exon_2_0_chrX_72158646_f	0	+
chrX	72158002	72158138	NM_001348072_exon_0_0_chrX_72158003_f	0	+
chrX	72158315	72158491	NM_001348072_exon_1_0_chrX_72158316_f	0	+
chrX	72158645	72158798	NM_001348072_exon_2_0_chrX_72158646_f	0	+
chrX	72158002	72158138	NM_001348073_exon_0_0_chrX_72158003_f	0	+
chrX	72158327	72158491	NM_001348073_exon_1_0_chrX_72158328_f	0	+
chrX	72158645	72158798	NM_001348073_exon_2_0_chrX_72158646_f	0	+
chrX	72132452	72132588	NM_001348202_exon_0_0_chrX_72132453_f	0	+
chrX	72132769	72132933	NM_001348202_exon_1_0_chrX_72132770_f	0	+
chrX	72133087	72133238	NM_001348202_exon_2_0_chrX_72133088_f	0	+
chrX	72158002	72158138	NM_001348070_exon_0_0_chrX_72158003_f	0	+
chrX	72158315	72158491	NM_001348070_exon_1_0_chrX_72158316_f	0	+
chrX	72158645	72158798	NM_001348070_exon_2_0_chrX_72158646_f	0	+
chrX	72132452	72132588	NM_001348203_exon_0_0_chrX_72132453_f	0	+
chrX	72132757	72132933	NM_001348203_exon_1_0_chrX_72132758_f	0	+
chrX	72133087	72133238	NM_001348203_exon_2_0_chrX_72133088_f	0	+
chrX	72132452	72132588	NM_001351112_exon_0_0_chrX_72132453_f	0	+
chrX	72132769	72132933	NM_001351112_exon_1_0_chrX_72132770_f	0	+
chrX	72133087	72133238	NM_001351112_exon_2_0_chrX_72133088_f	0	+
chrX	72132452	72132588	NM_001351111_exon_0_0_chrX_72132453_f	0	+
chrX	72132757	72132933	NM_001351111_exon_1_0_chrX_72132758_f	0	+
chrX	72133087	72133238	NM_001351111_exon_2_0_chrX_72133088_f	0	+
chrX	72161567	72163589	NR_026594_exon_0_0_chrX_72161568_r	0	-
chrX	72161567	72163589	NR_026595_exon_0_0_chrX_72161568_r	0	-
chrX	72300005	72300457	NR_110398_exon_0_0_chrX_72300006_f	0	+
chrX	72300538	72300675	NR_110398_exon_1_0_chrX_72300539_f	0	+
chrX	72301536	72301651	NR_110398_exon_2_0_chrX_72301537_f	0	+
chrX	72304011	72304474	NR_110398_exon_3_0_chrX_72304012_f	0	+
chrX	72223351	72225551	NM_001042506_exon_0_0_chrX_72223352_f	0	+
chrX	72297176	72299351	NM_001012977_exon_0_0_chrX_72297177_r	0	-
chrX	72345875	72347919	NR_027291_exon_0_0_chrX_72345876_r	0	-
chrX	72432136	72434710	NM_021963_exon_0_0_chrX_72432137_r	0	-
chrX	72667089	72667591	NM_005193_exon_0_0_chrX_72667090_f	0	+
chrX	72673352	72673498	NM_005193_exon_1_0_chrX_72673353_f	0	+
chrX	72674214	72674421	NM_005193_exon_2_0_chrX_72674215_f	0	+
chrX	73040485	73047819	NR_001564_exon_0_0_chrX_73040486_r	0	-
chrX	73048902	73049066	NR_001564_exon_1_0_chrX_73048903_r	0	-
chrX	73050900	73051109	NR_001564_exon_2_0_chrX_73050901_r	0	-
chrX	73053072	73053209	NR_001564_exon_3_0_chrX_73053073_r	0	-
chrX	73057274	73057338	NR_001564_exon_4_0_chrX_73057275_r	0	-
chrX	73061216	73072588	NR_001564_exon_5_0_chrX_73061217_r	0	-
chrX	73012039	73049066	NR_003255_exon_0_0_chrX_73012040_f	0	+
chrX	73438383	73438453	NR_037511_exon_0_0_chrX_73438384_f	0	+
chrX	73438381	73438453	NR_030620_exon_0_0_chrX_73438382_r	0	-
chrX	73507120	73507192	NR_030785_exon_0_0_chrX_73507121_r	0	-
chrX	73506938	73507044	NR_030258_exon_0_0_chrX_73506939_r	0	-
chrX	73438211	73438296	NR_030398_exon_0_0_chrX_73438212_r	0	-
chrX	73524024	73524869	NM_203303_exon_0_0_chrX_73524025_f	0	+
chrX	73802810	73812896	NM_183353_exon_0_0_chrX_73802811_r	0	-
chrX	73814140	73814224	NM_183353_exon_1_0_chrX_73814141_r	0	-
chrX	73815643	73815835	NM_183353_exon_2_0_chrX_73815644_r	0	-
chrX	73832416	73832478	NM_183353_exon_3_0_chrX_73832417_r	0	-
chrX	73834256	73834461	NM_183353_exon_4_0_chrX_73834257_r	0	-
chrX	73802810	73812896	NM_016120_exon_0_0_chrX_73802811_r	0	-
chrX	73814140	73814224	NM_016120_exon_1_0_chrX_73814141_r	0	-
chrX	73815643	73815835	NM_016120_exon_2_0_chrX_73815644_r	0	-
chrX	73834256	73834461	NM_016120_exon_3_0_chrX_73834257_r	0	-
chrX	74493893	74494475	NM_001307944_exon_0_0_chrX_74493894_f	0	+
chrX	74513306	74513349	NM_001307944_exon_1_0_chrX_74513307_f	0	+
chrX	74516176	74516246	NM_001307944_exon_2_0_chrX_74516177_f	0	+
chrX	74517325	74517388	NM_001307944_exon_3_0_chrX_74517326_f	0	+
chrX	74519569	74519731	NM_001307944_exon_4_0_chrX_74519570_f	0	+
chrX	74520701	74520850	NM_001307944_exon_5_0_chrX_74520702_f	0	+
chrX	74523239	74524732	NM_001307944_exon_6_0_chrX_74523240_f	0	+
chrX	74493893	74494475	NM_145052_exon_0_0_chrX_74493894_f	0	+
chrX	74513306	74513349	NM_145052_exon_1_0_chrX_74513307_f	0	+
chrX	74516176	74516246	NM_145052_exon_2_0_chrX_74516177_f	0	+
chrX	74517325	74517388	NM_145052_exon_3_0_chrX_74517326_f	0	+
chrX	74519569	74519731	NM_145052_exon_4_0_chrX_74519570_f	0	+
chrX	74520701	74520800	NM_145052_exon_5_0_chrX_74520702_f	0	+
chrX	74523239	74524732	NM_145052_exon_6_0_chrX_74523240_f	0	+
chrX	74493893	74494475	NR_030774_exon_0_0_chrX_74493894_f	0	+
chrX	74513306	74513349	NR_030774_exon_1_0_chrX_74513307_f	0	+
chrX	74514397	74514455	NR_030774_exon_2_0_chrX_74514398_f	0	+
chrX	74516176	74516246	NR_030774_exon_3_0_chrX_74516177_f	0	+
chrX	74517325	74517388	NR_030774_exon_4_0_chrX_74517326_f	0	+
chrX	74519569	74519731	NR_030774_exon_5_0_chrX_74519570_f	0	+
chrX	74520701	74520800	NR_030774_exon_6_0_chrX_74520702_f	0	+
chrX	74523239	74524732	NR_030774_exon_7_0_chrX_74523240_f	0	+
chrX	74960372	74962914	NR_030737_exon_0_0_chrX_74960373_r	0	-
chrX	75002822	75005079	NM_138703_exon_0_0_chrX_75002823_r	0	-
chrX	75392763	75393003	NM_016500_exon_0_0_chrX_75392764_f	0	+
chrX	75393419	75393485	NM_016500_exon_1_0_chrX_75393420_f	0	+
chrX	75394724	75394784	NM_016500_exon_2_0_chrX_75394725_f	0	+
chrX	75395307	75395448	NM_016500_exon_3_0_chrX_75395308_f	0	+
chrX	75396715	75396827	NM_016500_exon_4_0_chrX_75396716_f	0	+
chrX	75397450	75398145	NM_016500_exon_5_0_chrX_75397451_f	0	+
chrX	75392763	75393003	NM_001300888_exon_0_0_chrX_75392764_f	0	+
chrX	75393419	75393485	NM_001300888_exon_1_0_chrX_75393420_f	0	+
chrX	75394724	75394784	NM_001300888_exon_2_0_chrX_75394725_f	0	+
chrX	75395307	75395448	NM_001300888_exon_3_0_chrX_75395308_f	0	+
chrX	75397450	75398145	NM_001300888_exon_4_0_chrX_75397451_f	0	+
chrX	75648045	75651746	NM_020932_exon_0_0_chrX_75648046_f	0	+
chrX	76139697	76139785	NR_029909_exon_0_0_chrX_76139698_r	0	-
chrX	76225828	76225926	NR_029905_exon_0_0_chrX_76225829_r	0	-
chrX	76709646	76709751	NM_003868_exon_0_0_chrX_76709647_f	0	+
chrX	76711767	76712013	NM_003868_exon_1_0_chrX_76711768_f	0	+
chrX	77154964	77155090	NM_001866_exon_0_0_chrX_77154965_f	0	+
chrX	77158139	77158264	NM_001866_exon_1_0_chrX_77158140_f	0	+
chrX	77160680	77162873	NM_001866_exon_2_0_chrX_77160681_f	0	+
chrX	77081861	77084732	NM_032121_exon_0_0_chrX_77081862_r	0	-
chrX	77086301	77086392	NM_032121_exon_1_0_chrX_77086302_r	0	-
chrX	77096742	77096817	NM_032121_exon_2_0_chrX_77096743_r	0	-
chrX	77109397	77109461	NM_032121_exon_3_0_chrX_77109398_r	0	-
chrX	77110997	77111087	NM_032121_exon_4_0_chrX_77110998_r	0	-
chrX	77112229	77112370	NM_032121_exon_5_0_chrX_77112230_r	0	-
chrX	77112853	77112994	NM_032121_exon_6_0_chrX_77112854_r	0	-
chrX	77126304	77126422	NM_032121_exon_7_0_chrX_77126305_r	0	-
chrX	77130924	77131094	NM_032121_exon_8_0_chrX_77130925_r	0	-
chrX	77150805	77151065	NM_032121_exon_9_0_chrX_77150806_r	0	-
chrX	77223457	77225135	NM_001029891_exon_0_0_chrX_77223458_r	0	-
chrX	77385244	77387270	NM_015975_exon_0_0_chrX_77385245_r	0	-
chrX	77388834	77388945	NM_015975_exon_1_0_chrX_77388835_r	0	-
chrX	77392411	77392487	NM_015975_exon_2_0_chrX_77392412_r	0	-
chrX	77393245	77393380	NM_015975_exon_3_0_chrX_77393246_r	0	-
chrX	77393458	77393595	NM_015975_exon_4_0_chrX_77393459_r	0	-
chrX	77394339	77394421	NM_015975_exon_5_0_chrX_77394340_r	0	-
chrX	77395057	77395179	NM_015975_exon_6_0_chrX_77395058_r	0	-
chrX	77359665	77359902	NM_000291_exon_0_0_chrX_77359666_f	0	+
chrX	77365363	77365414	NM_000291_exon_1_0_chrX_77365364_f	0	+
chrX	77369240	77369396	NM_000291_exon_2_0_chrX_77369241_f	0	+
chrX	77369512	77369657	NM_000291_exon_3_0_chrX_77369513_f	0	+
chrX	77372808	77372912	NM_000291_exon_4_0_chrX_77372809_f	0	+
chrX	77373547	77373667	NM_000291_exon_5_0_chrX_77373548_f	0	+
chrX	77378331	77378446	NM_000291_exon_6_0_chrX_77378332_f	0	+
chrX	77378691	77378871	NM_000291_exon_7_0_chrX_77378692_f	0	+
chrX	77380370	77380548	NM_000291_exon_8_0_chrX_77380371_f	0	+
chrX	77380823	77380922	NM_000291_exon_9_0_chrX_77380824_f	0	+
chrX	77381286	77382324	NM_000291_exon_10_0_chrX_77381287_f	0	+
chrX	77526968	77529270	NM_001282188_exon_0_0_chrX_77526969_r	0	-
chrX	77538950	77539037	NM_001282188_exon_1_0_chrX_77538951_r	0	-
chrX	77574106	77574166	NM_001282188_exon_2_0_chrX_77574107_r	0	-
chrX	77582801	77583188	NM_001282188_exon_3_0_chrX_77582802_r	0	-
chrX	77526968	77529270	NM_001282187_exon_0_0_chrX_77526969_r	0	-
chrX	77538950	77539037	NM_001282187_exon_1_0_chrX_77538951_r	0	-
chrX	77570431	77570514	NM_001282187_exon_2_0_chrX_77570432_r	0	-
chrX	77582801	77583188	NM_001282187_exon_3_0_chrX_77582802_r	0	-
chrX	77526968	77529270	NM_001282186_exon_0_0_chrX_77526969_r	0	-
chrX	77582801	77583188	NM_001282186_exon_1_0_chrX_77582802_r	0	-
chrX	77526968	77529270	NM_006639_exon_0_0_chrX_77526969_r	0	-
chrX	77538950	77539037	NM_006639_exon_1_0_chrX_77538951_r	0	-
chrX	77582801	77583188	NM_006639_exon_2_0_chrX_77582802_r	0	-
chrX	77911565	77914145	NM_152694_exon_0_0_chrX_77911566_r	0	-
chrX	77914757	77914825	NM_152694_exon_1_0_chrX_77914758_r	0	-
chrX	78003205	78003531	NM_005296_exon_0_0_chrX_78003206_f	0	+
chrX	78010287	78012578	NM_005296_exon_1_0_chrX_78010288_f	0	+
chrX	78003205	78003531	NM_001278000_exon_0_0_chrX_78003206_f	0	+
chrX	78005670	78005720	NM_001278000_exon_1_0_chrX_78005671_f	0	+
chrX	78006226	78006289	NM_001278000_exon_2_0_chrX_78006227_f	0	+
chrX	78006706	78006808	NM_001278000_exon_3_0_chrX_78006707_f	0	+
chrX	78010287	78011901	NM_001278000_exon_4_0_chrX_78010288_f	0	+
chrX	78200828	78200992	NM_001324225_exon_0_0_chrX_78200829_f	0	+
chrX	78201214	78201293	NM_001324225_exon_1_0_chrX_78201215_f	0	+
chrX	78203311	78203360	NM_001324225_exon_2_0_chrX_78203312_f	0	+
chrX	78216004	78219224	NM_001324225_exon_3_0_chrX_78216005_f	0	+
chrX	78200828	78200992	NM_001324218_exon_0_0_chrX_78200829_f	0	+
chrX	78207689	78207832	NM_001324218_exon_1_0_chrX_78207690_f	0	+
chrX	78216004	78219224	NM_001324218_exon_2_0_chrX_78216005_f	0	+
chrX	78200828	78200992	NM_014499_exon_0_0_chrX_78200829_f	0	+
chrX	78203311	78203360	NM_014499_exon_1_0_chrX_78203312_f	0	+
chrX	78207689	78207832	NM_014499_exon_2_0_chrX_78207690_f	0	+
chrX	78216004	78219224	NM_014499_exon_3_0_chrX_78216005_f	0	+
chrX	78156690	78156746	NR_036258_exon_0_0_chrX_78156691_r	0	-
chrX	78200828	78200992	NM_001324221_exon_0_0_chrX_78200829_f	0	+
chrX	78203311	78203360	NM_001324221_exon_1_0_chrX_78203312_f	0	+
chrX	78216004	78219224	NM_001324221_exon_2_0_chrX_78216005_f	0	+
chrX	78200828	78200992	NM_198333_exon_0_0_chrX_78200829_f	0	+
chrX	78216004	78219224	NM_198333_exon_1_0_chrX_78216005_f	0	+
chrX	78426468	78430814	NM_032553_exon_0_0_chrX_78426469_f	0	+
chrX	78615880	78616674	NM_001171581_exon_0_0_chrX_78615881_r	0	-
chrX	78616825	78616976	NM_001171581_exon_1_0_chrX_78616826_r	0	-
chrX	78618077	78618188	NM_001171581_exon_2_0_chrX_78618078_r	0	-
chrX	78618438	78618636	NM_001171581_exon_3_0_chrX_78618439_r	0	-
chrX	78622601	78623049	NM_001171581_exon_4_0_chrX_78622602_r	0	-
chrX	78615880	78616674	NM_004867_exon_0_0_chrX_78615881_r	0	-
chrX	78616825	78616976	NM_004867_exon_1_0_chrX_78616826_r	0	-
chrX	78618077	78618188	NM_004867_exon_2_0_chrX_78618078_r	0	-
chrX	78618438	78618636	NM_004867_exon_3_0_chrX_78618439_r	0	-
chrX	78618919	78619051	NM_004867_exon_4_0_chrX_78618920_r	0	-
chrX	78622601	78623049	NM_004867_exon_5_0_chrX_78622602_r	0	-
chrX	79278558	79278802	NM_001303475_exon_0_0_chrX_79278559_f	0	+
chrX	79279561	79279663	NM_001303475_exon_1_0_chrX_79279562_f	0	+
chrX	79281101	79281276	NM_001303475_exon_2_0_chrX_79281102_f	0	+
chrX	79282202	79282367	NM_001303475_exon_3_0_chrX_79282203_f	0	+
chrX	79282754	79282819	NM_001303475_exon_4_0_chrX_79282755_f	0	+
chrX	79283489	79283575	NM_001303475_exon_5_0_chrX_79283490_f	0	+
chrX	79285996	79287268	NM_001303475_exon_6_0_chrX_79285997_f	0	+
chrX	79277741	79277943	NM_016954_exon_0_0_chrX_79277742_f	0	+
chrX	79278558	79278739	NM_016954_exon_1_0_chrX_79278559_f	0	+
chrX	79279561	79279663	NM_016954_exon_2_0_chrX_79279562_f	0	+
chrX	79281101	79281276	NM_016954_exon_3_0_chrX_79281102_f	0	+
chrX	79282202	79282367	NM_016954_exon_4_0_chrX_79282203_f	0	+
chrX	79282754	79282819	NM_016954_exon_5_0_chrX_79282755_f	0	+
chrX	79283489	79283575	NM_016954_exon_6_0_chrX_79283490_f	0	+
chrX	79285996	79287268	NM_016954_exon_7_0_chrX_79285997_f	0	+
chrX	79270254	79270386	NM_001109879_exon_0_0_chrX_79270255_f	0	+
chrX	79277766	79277943	NM_001109879_exon_1_0_chrX_79277767_f	0	+
chrX	79278558	79278735	NM_001109879_exon_2_0_chrX_79278559_f	0	+
chrX	79279561	79279663	NM_001109879_exon_3_0_chrX_79279562_f	0	+
chrX	79281101	79281276	NM_001109879_exon_4_0_chrX_79281102_f	0	+
chrX	79282202	79282367	NM_001109879_exon_5_0_chrX_79282203_f	0	+
chrX	79282754	79282819	NM_001109879_exon_6_0_chrX_79282755_f	0	+
chrX	79283489	79283575	NM_001109879_exon_7_0_chrX_79283490_f	0	+
chrX	79285996	79287268	NM_001109879_exon_8_0_chrX_79285997_f	0	+
chrX	79270254	79270386	NM_001109878_exon_0_0_chrX_79270255_f	0	+
chrX	79277766	79277943	NM_001109878_exon_1_0_chrX_79277767_f	0	+
chrX	79278558	79278739	NM_001109878_exon_2_0_chrX_79278559_f	0	+
chrX	79279561	79279663	NM_001109878_exon_3_0_chrX_79279562_f	0	+
chrX	79281101	79281276	NM_001109878_exon_4_0_chrX_79281102_f	0	+
chrX	79282202	79282367	NM_001109878_exon_5_0_chrX_79282203_f	0	+
chrX	79282754	79282819	NM_001109878_exon_6_0_chrX_79282755_f	0	+
chrX	79283489	79283575	NM_001109878_exon_7_0_chrX_79283490_f	0	+
chrX	79285996	79287268	NM_001109878_exon_8_0_chrX_79285997_f	0	+
chrX	80369199	80370729	NM_030763_exon_0_0_chrX_80369200_r	0	-
chrX	80371702	80371840	NM_030763_exon_1_0_chrX_80371703_r	0	-
chrX	80373930	80373984	NM_030763_exon_2_0_chrX_80373931_r	0	-
chrX	80374228	80374258	NM_030763_exon_3_0_chrX_80374229_r	0	-
chrX	80375286	80375316	NM_030763_exon_4_0_chrX_80375287_r	0	-
chrX	80377033	80377171	NM_030763_exon_5_0_chrX_80377034_r	0	-
chrX	80457235	80457441	NM_030763_exon_6_0_chrX_80457236_r	0	-
chrX	82763268	82764775	NM_000307_exon_0_0_chrX_82763269_f	0	+
chrX	83116133	83116207	NM_021118_exon_0_0_chrX_83116134_f	0	+
chrX	83124872	83124913	NM_021118_exon_1_0_chrX_83124873_f	0	+
chrX	83126459	83126578	NM_021118_exon_2_0_chrX_83126460_f	0	+
chrX	83127893	83129639	NM_021118_exon_3_0_chrX_83127894_f	0	+
chrX	83141559	83141708	NM_021118_exon_4_0_chrX_83141560_f	0	+
chrX	83116133	83116204	NM_001271680_exon_0_0_chrX_83116134_f	0	+
chrX	83124872	83124913	NM_001271680_exon_1_0_chrX_83124873_f	0	+
chrX	83126459	83126578	NM_001271680_exon_2_0_chrX_83126460_f	0	+
chrX	83141559	83141708	NM_001271680_exon_3_0_chrX_83141560_f	0	+
chrX	83480759	83480836	NR_031690_exon_0_0_chrX_83480760_r	0	-
chrX	84189156	84189896	NR_024062_exon_0_0_chrX_84189157_f	0	+
chrX	84347291	84347567	NM_001012980_exon_0_0_chrX_84347292_r	0	-
chrX	84349133	84349235	NM_001012980_exon_1_0_chrX_84349134_r	0	-
chrX	84349921	84350002	NM_001012980_exon_2_0_chrX_84349922_r	0	-
chrX	84358869	84358921	NM_001012980_exon_3_0_chrX_84358870_r	0	-
chrX	84362333	84363974	NM_001012980_exon_4_0_chrX_84362334_r	0	-
chrX	84465711	84465917	NR_110651_exon_0_0_chrX_84465712_f	0	+
chrX	84467016	84467099	NR_110651_exon_1_0_chrX_84467017_f	0	+
chrX	84467687	84467884	NR_110651_exon_2_0_chrX_84467688_f	0	+
chrX	84474055	84474295	NR_110651_exon_3_0_chrX_84474056_f	0	+
chrX	84498996	84499197	NM_021998_exon_0_0_chrX_84498997_f	0	+
chrX	84500908	84501028	NM_021998_exon_1_0_chrX_84500909_f	0	+
chrX	84502552	84502657	NM_021998_exon_2_0_chrX_84502553_f	0	+
chrX	84510264	84510807	NM_021998_exon_3_0_chrX_84510265_f	0	+
chrX	84519280	84519436	NM_021998_exon_4_0_chrX_84519281_f	0	+
chrX	84520123	84520261	NM_021998_exon_5_0_chrX_84520124_f	0	+
chrX	84523299	84523347	NM_021998_exon_6_0_chrX_84523300_f	0	+
chrX	84525008	84525152	NM_021998_exon_7_0_chrX_84525009_f	0	+
chrX	84525656	84528368	NM_021998_exon_8_0_chrX_84525657_f	0	+
chrX	84498996	84499197	NM_001330574_exon_0_0_chrX_84498997_f	0	+
chrX	84500908	84501028	NM_001330574_exon_1_0_chrX_84500909_f	0	+
chrX	84501935	84502194	NM_001330574_exon_2_0_chrX_84501936_f	0	+
chrX	84502552	84502657	NM_001330574_exon_3_0_chrX_84502553_f	0	+
chrX	84510264	84510807	NM_001330574_exon_4_0_chrX_84510265_f	0	+
chrX	84519280	84519436	NM_001330574_exon_5_0_chrX_84519281_f	0	+
chrX	84520123	84520261	NM_001330574_exon_6_0_chrX_84520124_f	0	+
chrX	84522283	84522421	NM_001330574_exon_7_0_chrX_84522284_f	0	+
chrX	84523299	84523347	NM_001330574_exon_8_0_chrX_84523300_f	0	+
chrX	84525008	84525152	NM_001330574_exon_9_0_chrX_84525009_f	0	+
chrX	84525656	84528368	NM_001330574_exon_10_0_chrX_84525657_f	0	+
chrX	85090784	85090863	NR_031710_exon_0_0_chrX_85090785_f	0	+
chrX	85158640	85158712	NR_029848_exon_0_0_chrX_85158641_r	0	-
chrX	85224098	85226590	NM_001145414_exon_0_0_chrX_85224099_r	0	-
chrX	85233770	85233895	NM_001145414_exon_1_0_chrX_85233771_r	0	-
chrX	85236740	85236813	NM_001145414_exon_2_0_chrX_85236741_r	0	-
chrX	85282494	85282561	NM_001145414_exon_3_0_chrX_85282495_r	0	-
chrX	85302487	85302569	NM_001145414_exon_4_0_chrX_85302488_r	0	-
chrX	88002225	88002332	NM_001184771_exon_0_0_chrX_88002226_f	0	+
chrX	88004318	88004424	NM_001184771_exon_1_0_chrX_88004319_f	0	+
chrX	88008407	88009785	NM_001184771_exon_2_0_chrX_88008408_f	0	+
chrX	88002225	88002370	NM_033048_exon_0_0_chrX_88002226_f	0	+
chrX	88004318	88004424	NM_033048_exon_1_0_chrX_88004319_f	0	+
chrX	88008407	88009785	NM_033048_exon_2_0_chrX_88008408_f	0	+
chrX	89176939	89176967	NM_138960_exon_0_0_chrX_89176940_f	0	+
chrX	89177063	89177882	NM_138960_exon_1_0_chrX_89177064_f	0	+
chrX	90689596	90689893	NM_080832_exon_0_0_chrX_90689597_f	0	+
chrX	90690433	90693583	NM_080832_exon_1_0_chrX_90690434_f	0	+
chrX	90669901	90670048	NR_110659_exon_0_0_chrX_90669902_r	0	-
chrX	90673323	90673392	NR_110659_exon_1_0_chrX_90673324_r	0	-
chrX	90673782	90673870	NR_110659_exon_2_0_chrX_90673783_r	0	-
chrX	90689901	90689998	NR_110659_exon_3_0_chrX_90689902_r	0	-
chrX	92079850	92079902	NR_039659_exon_0_0_chrX_92079851_r	0	-
chrX	92925924	92928682	NM_004538_exon_0_0_chrX_92925925_r	0	-
chrX	94318139	94318225	NR_031667_exon_0_0_chrX_94318140_r	0	-
chrX	95592084	95592901	NR_003539_exon_0_0_chrX_95592085_r	0	-
chrX	96138906	96140450	NM_013347_exon_0_0_chrX_96138907_f	0	+
chrX	96783362	96784065	NR_125391_exon_0_0_chrX_96783363_r	0	-
chrX	96788310	96788428	NR_125391_exon_1_0_chrX_96788311_r	0	-
chrX	96819378	96819534	NR_125391_exon_2_0_chrX_96819379_r	0	-
chrX	99839789	99840063	NM_022144_exon_0_0_chrX_99839790_f	0	+
chrX	99840227	99840359	NM_022144_exon_1_0_chrX_99840228_f	0	+
chrX	99848891	99849032	NM_022144_exon_2_0_chrX_99848892_f	0	+
chrX	99849257	99849359	NM_022144_exon_3_0_chrX_99849258_f	0	+
chrX	99852500	99852654	NM_022144_exon_4_0_chrX_99852501_f	0	+
chrX	99854012	99854179	NM_022144_exon_5_0_chrX_99854013_f	0	+
chrX	99854504	99854882	NM_022144_exon_6_0_chrX_99854505_f	0	+
chrX	99882104	99884983	NM_001278741_exon_0_0_chrX_99882105_r	0	-
chrX	99885755	99885863	NM_001278741_exon_1_0_chrX_99885756_r	0	-
chrX	99887481	99887565	NM_001278741_exon_2_0_chrX_99887482_r	0	-
chrX	99888401	99888536	NM_001278741_exon_3_0_chrX_99888402_r	0	-
chrX	99888927	99889026	NM_001278741_exon_4_0_chrX_99888928_r	0	-
chrX	99890174	99890249	NM_001278741_exon_5_0_chrX_99890175_r	0	-
chrX	99890554	99890743	NM_001278741_exon_6_0_chrX_99890555_r	0	-
chrX	99891789	99892101	NM_001278741_exon_7_0_chrX_99891790_r	0	-
chrX	99882104	99884983	NM_001278740_exon_0_0_chrX_99882105_r	0	-
chrX	99885755	99885863	NM_001278740_exon_1_0_chrX_99885756_r	0	-
chrX	99887481	99887565	NM_001278740_exon_2_0_chrX_99887482_r	0	-
chrX	99888401	99888536	NM_001278740_exon_3_0_chrX_99888402_r	0	-
chrX	99888927	99889026	NM_001278740_exon_4_0_chrX_99888928_r	0	-
chrX	99890174	99890249	NM_001278740_exon_5_0_chrX_99890175_r	0	-
chrX	99890554	99890743	NM_001278740_exon_6_0_chrX_99890555_r	0	-
chrX	99891187	99891729	NM_001278740_exon_7_0_chrX_99891188_r	0	-
chrX	99899162	99899512	NM_014467_exon_0_0_chrX_99899163_f	0	+
chrX	99901189	99901401	NM_014467_exon_1_0_chrX_99901190_f	0	+
chrX	99905781	99905862	NM_014467_exon_2_0_chrX_99905782_f	0	+
chrX	99917172	99917364	NM_014467_exon_3_0_chrX_99917173_f	0	+
chrX	99919770	99919947	NM_014467_exon_4_0_chrX_99919771_f	0	+
chrX	99920239	99920366	NM_014467_exon_5_0_chrX_99920240_f	0	+
chrX	99920532	99920654	NM_014467_exon_6_0_chrX_99920533_f	0	+
chrX	99921750	99921930	NM_014467_exon_7_0_chrX_99921751_f	0	+
chrX	99922270	99922404	NM_014467_exon_8_0_chrX_99922271_f	0	+
chrX	99924244	99924366	NM_014467_exon_9_0_chrX_99924245_f	0	+
chrX	99925803	99926296	NM_014467_exon_10_0_chrX_99925804_f	0	+
chrX	99929488	99931173	NM_080737_exon_0_0_chrX_99929489_r	0	-
chrX	99933387	99933596	NM_080737_exon_1_0_chrX_99933388_r	0	-
chrX	99934309	99934409	NM_080737_exon_2_0_chrX_99934310_r	0	-
chrX	99936223	99936332	NM_080737_exon_3_0_chrX_99936224_r	0	-
chrX	99940986	99941148	NM_080737_exon_4_0_chrX_99940987_r	0	-
chrX	99941675	99941778	NM_080737_exon_5_0_chrX_99941676_r	0	-
chrX	99942063	99942242	NM_080737_exon_6_0_chrX_99942064_r	0	-
chrX	99943347	99943440	NM_080737_exon_7_0_chrX_99943348_r	0	-
chrX	99944852	99944956	NM_080737_exon_8_0_chrX_99944853_r	0	-
chrX	99945071	99945162	NM_080737_exon_9_0_chrX_99945072_r	0	-
chrX	99945559	99945635	NM_080737_exon_10_0_chrX_99945560_r	0	-
chrX	99946104	99946206	NM_080737_exon_11_0_chrX_99946105_r	0	-
chrX	99955892	99955995	NM_080737_exon_12_0_chrX_99955893_r	0	-
chrX	99956215	99956325	NM_080737_exon_13_0_chrX_99956216_r	0	-
chrX	99956453	99956669	NM_080737_exon_14_0_chrX_99956454_r	0	-
chrX	99956923	99957103	NM_080737_exon_15_0_chrX_99956924_r	0	-
chrX	99958088	99958181	NM_080737_exon_16_0_chrX_99958089_r	0	-
chrX	99959806	99959882	NM_080737_exon_17_0_chrX_99959807_r	0	-
chrX	99986405	99986522	NM_080737_exon_18_0_chrX_99986406_r	0	-
chrX	99882104	99884983	NM_001278743_exon_0_0_chrX_99882105_r	0	-
chrX	99885755	99885863	NM_001278743_exon_1_0_chrX_99885756_r	0	-
chrX	99888401	99888536	NM_001278743_exon_2_0_chrX_99888402_r	0	-
chrX	99888927	99889026	NM_001278743_exon_3_0_chrX_99888928_r	0	-
chrX	99890174	99890249	NM_001278743_exon_4_0_chrX_99890175_r	0	-
chrX	99890554	99890743	NM_001278743_exon_5_0_chrX_99890555_r	0	-
chrX	99891789	99892101	NM_001278743_exon_6_0_chrX_99891790_r	0	-
chrX	99882104	99884983	NM_001278742_exon_0_0_chrX_99882105_r	0	-
chrX	99887481	99887565	NM_001278742_exon_1_0_chrX_99887482_r	0	-
chrX	99888401	99888536	NM_001278742_exon_2_0_chrX_99888402_r	0	-
chrX	99888927	99889026	NM_001278742_exon_3_0_chrX_99888928_r	0	-
chrX	99890174	99890249	NM_001278742_exon_4_0_chrX_99890175_r	0	-
chrX	99890554	99890743	NM_001278742_exon_5_0_chrX_99890555_r	0	-
chrX	99891789	99892101	NM_001278742_exon_6_0_chrX_99891790_r	0	-
chrX	99882104	99884983	NM_003270_exon_0_0_chrX_99882105_r	0	-
chrX	99885755	99885863	NM_003270_exon_1_0_chrX_99885756_r	0	-
chrX	99887481	99887565	NM_003270_exon_2_0_chrX_99887482_r	0	-
chrX	99888401	99888536	NM_003270_exon_3_0_chrX_99888402_r	0	-
chrX	99888927	99889026	NM_003270_exon_4_0_chrX_99888928_r	0	-
chrX	99890174	99890249	NM_003270_exon_5_0_chrX_99890175_r	0	-
chrX	99890554	99890743	NM_003270_exon_6_0_chrX_99890555_r	0	-
chrX	99891604	99891854	NM_003270_exon_7_0_chrX_99891605_r	0	-
chrX	99929488	99931173	NM_001129896_exon_0_0_chrX_99929489_r	0	-
chrX	99933387	99933596	NM_001129896_exon_1_0_chrX_99933388_r	0	-
chrX	99934309	99934409	NM_001129896_exon_2_0_chrX_99934310_r	0	-
chrX	99936223	99936332	NM_001129896_exon_3_0_chrX_99936224_r	0	-
chrX	99940986	99941148	NM_001129896_exon_4_0_chrX_99940987_r	0	-
chrX	99941675	99941778	NM_001129896_exon_5_0_chrX_99941676_r	0	-
chrX	99942063	99942242	NM_001129896_exon_6_0_chrX_99942064_r	0	-
chrX	99943347	99943440	NM_001129896_exon_7_0_chrX_99943348_r	0	-
chrX	99944852	99944956	NM_001129896_exon_8_0_chrX_99944853_r	0	-
chrX	99945071	99945162	NM_001129896_exon_9_0_chrX_99945072_r	0	-
chrX	99945559	99945635	NM_001129896_exon_10_0_chrX_99945560_r	0	-
chrX	99946104	99946206	NM_001129896_exon_11_0_chrX_99946105_r	0	-
chrX	99955892	99955995	NM_001129896_exon_12_0_chrX_99955893_r	0	-
chrX	99956215	99956325	NM_001129896_exon_13_0_chrX_99956216_r	0	-
chrX	99956453	99956669	NM_001129896_exon_14_0_chrX_99956454_r	0	-
chrX	99956923	99957103	NM_001129896_exon_15_0_chrX_99956924_r	0	-
chrX	99958088	99958181	NM_001129896_exon_16_0_chrX_99958089_r	0	-
chrX	99986990	99987135	NM_001129896_exon_17_0_chrX_99986991_r	0	-
chrX	99929488	99931173	NM_001174068_exon_0_0_chrX_99929489_r	0	-
chrX	99933387	99933596	NM_001174068_exon_1_0_chrX_99933388_r	0	-
chrX	99934309	99934409	NM_001174068_exon_2_0_chrX_99934310_r	0	-
chrX	99936223	99936332	NM_001174068_exon_3_0_chrX_99936224_r	0	-
chrX	99940986	99941148	NM_001174068_exon_4_0_chrX_99940987_r	0	-
chrX	99941675	99941778	NM_001174068_exon_5_0_chrX_99941676_r	0	-
chrX	99942063	99942242	NM_001174068_exon_6_0_chrX_99942064_r	0	-
chrX	99943347	99943440	NM_001174068_exon_7_0_chrX_99943348_r	0	-
chrX	99944852	99944956	NM_001174068_exon_8_0_chrX_99944853_r	0	-
chrX	99945071	99945162	NM_001174068_exon_9_0_chrX_99945072_r	0	-
chrX	99945559	99945635	NM_001174068_exon_10_0_chrX_99945560_r	0	-
chrX	99946104	99946206	NM_001174068_exon_11_0_chrX_99946105_r	0	-
chrX	99955892	99955995	NM_001174068_exon_12_0_chrX_99955893_r	0	-
chrX	99956215	99956325	NM_001174068_exon_13_0_chrX_99956216_r	0	-
chrX	99956453	99956669	NM_001174068_exon_14_0_chrX_99956454_r	0	-
chrX	99956923	99957103	NM_001174068_exon_15_0_chrX_99956924_r	0	-
chrX	99986405	99986522	NM_001174068_exon_16_0_chrX_99986406_r	0	-
chrX	100075351	100075463	NM_001306206_exon_0_0_chrX_100075352_f	0	+
chrX	100076515	100076594	NM_001306206_exon_1_0_chrX_100076516_f	0	+
chrX	100077239	100077409	NM_001306206_exon_2_0_chrX_100077240_f	0	+
chrX	100078280	100078417	NM_001306206_exon_3_0_chrX_100078281_f	0	+
chrX	100078874	100078994	NM_001306206_exon_4_0_chrX_100078875_f	0	+
chrX	100079108	100079246	NM_001306206_exon_5_0_chrX_100079109_f	0	+
chrX	100081622	100081746	NM_001306206_exon_6_0_chrX_100081623_f	0	+
chrX	100083028	100083091	NM_001306206_exon_7_0_chrX_100083029_f	0	+
chrX	100085796	100085856	NM_001306206_exon_8_0_chrX_100085797_f	0	+
chrX	100086503	100086645	NM_001306206_exon_9_0_chrX_100086504_f	0	+
chrX	100087722	100087898	NM_001306206_exon_10_0_chrX_100087723_f	0	+
chrX	100088168	100088461	NM_001306206_exon_11_0_chrX_100088169_f	0	+
chrX	100092327	100092438	NM_001306206_exon_12_0_chrX_100092328_f	0	+
chrX	100093227	100093353	NM_001306206_exon_13_0_chrX_100093228_f	0	+
chrX	100095702	100096509	NM_001306206_exon_14_0_chrX_100095703_f	0	+
chrX	100098312	100099067	NM_007052_exon_0_0_chrX_100098313_r	0	-
chrX	100103618	100103743	NM_007052_exon_1_0_chrX_100103619_r	0	-
chrX	100104268	100104415	NM_007052_exon_2_0_chrX_100104269_r	0	-
chrX	100104760	100104923	NM_007052_exon_3_0_chrX_100104761_r	0	-
chrX	100105139	100105375	NM_007052_exon_4_0_chrX_100105140_r	0	-
chrX	100106221	100106314	NM_007052_exon_5_0_chrX_100106222_r	0	-
chrX	100117159	100117292	NM_007052_exon_6_0_chrX_100117160_r	0	-
chrX	100117380	100117562	NM_007052_exon_7_0_chrX_100117381_r	0	-
chrX	100117657	100117809	NM_007052_exon_8_0_chrX_100117658_r	0	-
chrX	100118147	100118232	NM_007052_exon_9_0_chrX_100118148_r	0	-
chrX	100118473	100118584	NM_007052_exon_10_0_chrX_100118474_r	0	-
chrX	100125707	100125803	NM_007052_exon_11_0_chrX_100125708_r	0	-
chrX	100129083	100129334	NM_007052_exon_12_0_chrX_100129084_r	0	-
chrX	100075351	100075463	NM_001306209_exon_0_0_chrX_100075352_f	0	+
chrX	100076515	100076594	NM_001306209_exon_1_0_chrX_100076516_f	0	+
chrX	100077239	100077409	NM_001306209_exon_2_0_chrX_100077240_f	0	+
chrX	100078280	100078417	NM_001306209_exon_3_0_chrX_100078281_f	0	+
chrX	100078874	100078994	NM_001306209_exon_4_0_chrX_100078875_f	0	+
chrX	100079108	100079246	NM_001306209_exon_5_0_chrX_100079109_f	0	+
chrX	100081673	100081746	NM_001306209_exon_6_0_chrX_100081674_f	0	+
chrX	100083028	100083091	NM_001306209_exon_7_0_chrX_100083029_f	0	+
chrX	100086503	100086645	NM_001306209_exon_8_0_chrX_100086504_f	0	+
chrX	100087722	100087898	NM_001306209_exon_9_0_chrX_100087723_f	0	+
chrX	100088168	100088461	NM_001306209_exon_10_0_chrX_100088169_f	0	+
chrX	100092327	100092438	NM_001306209_exon_11_0_chrX_100092328_f	0	+
chrX	100093227	100093353	NM_001306209_exon_12_0_chrX_100093228_f	0	+
chrX	100095702	100096509	NM_001306209_exon_13_0_chrX_100095703_f	0	+
chrX	100098312	100099067	NM_001271815_exon_0_0_chrX_100098313_r	0	-
chrX	100103618	100103743	NM_001271815_exon_1_0_chrX_100103619_r	0	-
chrX	100104268	100104415	NM_001271815_exon_2_0_chrX_100104269_r	0	-
chrX	100104760	100104923	NM_001271815_exon_3_0_chrX_100104761_r	0	-
chrX	100105139	100105375	NM_001271815_exon_4_0_chrX_100105140_r	0	-
chrX	100106221	100106314	NM_001271815_exon_5_0_chrX_100106222_r	0	-
chrX	100117159	100117292	NM_001271815_exon_6_0_chrX_100117160_r	0	-
chrX	100117380	100117562	NM_001271815_exon_7_0_chrX_100117381_r	0	-
chrX	100117657	100117809	NM_001271815_exon_8_0_chrX_100117658_r	0	-
chrX	100118147	100118232	NM_001271815_exon_9_0_chrX_100118148_r	0	-
chrX	100125707	100125803	NM_001271815_exon_10_0_chrX_100125708_r	0	-
chrX	100129083	100129334	NM_001271815_exon_11_0_chrX_100129084_r	0	-
chrX	100098312	100099067	NM_013955_exon_0_0_chrX_100098313_r	0	-
chrX	100103618	100103743	NM_013955_exon_1_0_chrX_100103619_r	0	-
chrX	100104760	100104923	NM_013955_exon_2_0_chrX_100104761_r	0	-
chrX	100105139	100105375	NM_013955_exon_3_0_chrX_100105140_r	0	-
chrX	100106221	100106314	NM_013955_exon_4_0_chrX_100106222_r	0	-
chrX	100117159	100117292	NM_013955_exon_5_0_chrX_100117160_r	0	-
chrX	100117380	100117562	NM_013955_exon_6_0_chrX_100117381_r	0	-
chrX	100117657	100117809	NM_013955_exon_7_0_chrX_100117658_r	0	-
chrX	100118147	100118232	NM_013955_exon_8_0_chrX_100118148_r	0	-
chrX	100118473	100118584	NM_013955_exon_9_0_chrX_100118474_r	0	-
chrX	100125707	100125803	NM_013955_exon_10_0_chrX_100125708_r	0	-
chrX	100129083	100129334	NM_013955_exon_11_0_chrX_100129084_r	0	-
chrX	100075347	100075463	NM_001325_exon_0_0_chrX_100075348_f	0	+
chrX	100076515	100076594	NM_001325_exon_1_0_chrX_100076516_f	0	+
chrX	100077239	100077409	NM_001325_exon_2_0_chrX_100077240_f	0	+
chrX	100078280	100078417	NM_001325_exon_3_0_chrX_100078281_f	0	+
chrX	100078874	100078994	NM_001325_exon_4_0_chrX_100078875_f	0	+
chrX	100079108	100079246	NM_001325_exon_5_0_chrX_100079109_f	0	+
chrX	100081622	100081746	NM_001325_exon_6_0_chrX_100081623_f	0	+
chrX	100083028	100083091	NM_001325_exon_7_0_chrX_100083029_f	0	+
chrX	100086503	100086645	NM_001325_exon_8_0_chrX_100086504_f	0	+
chrX	100087722	100087898	NM_001325_exon_9_0_chrX_100087723_f	0	+
chrX	100088168	100088461	NM_001325_exon_10_0_chrX_100088169_f	0	+
chrX	100092327	100092438	NM_001325_exon_11_0_chrX_100092328_f	0	+
chrX	100093227	100093353	NM_001325_exon_12_0_chrX_100093228_f	0	+
chrX	100095702	100095923	NM_001325_exon_13_0_chrX_100095703_f	0	+
chrX	100224696	100224798	NR_103708_exon_0_0_chrX_100224697_f	0	+
chrX	100228664	100228737	NR_103708_exon_1_0_chrX_100228665_f	0	+
chrX	100229115	100229186	NR_103708_exon_2_0_chrX_100229116_f	0	+
chrX	100240655	100240905	NR_103708_exon_3_0_chrX_100240656_f	0	+
chrX	100241784	100241890	NR_103708_exon_4_0_chrX_100241785_f	0	+
chrX	100242378	100242545	NR_103708_exon_5_0_chrX_100242379_f	0	+
chrX	100243181	100243272	NR_103708_exon_6_0_chrX_100243182_f	0	+
chrX	100243366	100243547	NR_103708_exon_7_0_chrX_100243367_f	0	+
chrX	100245550	100245820	NR_103708_exon_8_0_chrX_100245551_f	0	+
chrX	100168430	100170072	NM_212559_exon_0_0_chrX_100168431_r	0	-
chrX	100177781	100178050	NM_212559_exon_1_0_chrX_100177782_r	0	-
chrX	100182958	100183898	NM_212559_exon_2_0_chrX_100182959_r	0	-
chrX	100224696	100224798	NR_103709_exon_0_0_chrX_100224697_f	0	+
chrX	100228664	100228737	NR_103709_exon_1_0_chrX_100228665_f	0	+
chrX	100229115	100229186	NR_103709_exon_2_0_chrX_100229116_f	0	+
chrX	100240655	100240905	NR_103709_exon_3_0_chrX_100240656_f	0	+
chrX	100241784	100241890	NR_103709_exon_4_0_chrX_100241785_f	0	+
chrX	100242378	100242545	NR_103709_exon_5_0_chrX_100242379_f	0	+
chrX	100243181	100243272	NR_103709_exon_6_0_chrX_100243182_f	0	+
chrX	100243366	100243547	NR_103709_exon_7_0_chrX_100243367_f	0	+
chrX	100245324	100245820	NR_103709_exon_8_0_chrX_100245325_f	0	+
chrX	100224696	100224798	NM_001162491_exon_0_0_chrX_100224697_f	0	+
chrX	100228664	100228737	NM_001162491_exon_1_0_chrX_100228665_f	0	+
chrX	100229115	100229186	NM_001162491_exon_2_0_chrX_100229116_f	0	+
chrX	100240655	100240905	NM_001162491_exon_3_0_chrX_100240656_f	0	+
chrX	100241784	100241890	NM_001162491_exon_4_0_chrX_100241785_f	0	+
chrX	100242378	100242545	NM_001162491_exon_5_0_chrX_100242379_f	0	+
chrX	100243181	100243272	NM_001162491_exon_6_0_chrX_100243182_f	0	+
chrX	100245550	100245820	NM_001162491_exon_7_0_chrX_100245551_f	0	+
chrX	100333835	100334111	NM_021637_exon_0_0_chrX_100333836_f	0	+
chrX	100349561	100351355	NM_021637_exon_1_0_chrX_100349562_f	0	+
chrX	100356046	100356285	NM_001318523_exon_0_0_chrX_100356047_f	0	+
chrX	100357262	100357400	NM_001318523_exon_1_0_chrX_100357263_f	0	+
chrX	100364461	100364580	NM_001318523_exon_2_0_chrX_100364462_f	0	+
chrX	100364879	100364987	NM_001318523_exon_3_0_chrX_100364880_f	0	+
chrX	100375390	100375439	NM_001318523_exon_4_0_chrX_100375391_f	0	+
chrX	100375726	100375773	NM_001318523_exon_5_0_chrX_100375727_f	0	+
chrX	100381697	100381787	NM_001318523_exon_6_0_chrX_100381698_f	0	+
chrX	100382126	100382255	NM_001318523_exon_7_0_chrX_100382127_f	0	+
chrX	100382486	100382654	NM_001318523_exon_8_0_chrX_100382487_f	0	+
chrX	100383704	100383825	NM_001318523_exon_9_0_chrX_100383705_f	0	+
chrX	100384970	100385062	NM_001318523_exon_10_0_chrX_100384971_f	0	+
chrX	100387178	100387296	NM_001318523_exon_11_0_chrX_100387179_f	0	+
chrX	100387380	100387445	NM_001318523_exon_12_0_chrX_100387381_f	0	+
chrX	100395654	100396279	NM_001318523_exon_13_0_chrX_100395655_f	0	+
chrX	100474932	100475135	NM_001939_exon_0_0_chrX_100474933_f	0	+
chrX	100479592	100479695	NM_001939_exon_1_0_chrX_100479593_f	0	+
chrX	100486573	100486753	NM_001939_exon_2_0_chrX_100486574_f	0	+
chrX	100490848	100491012	NM_001939_exon_3_0_chrX_100490849_f	0	+
chrX	100492607	100492764	NM_001939_exon_4_0_chrX_100492608_f	0	+
chrX	100493969	100494090	NM_001939_exon_5_0_chrX_100493970_f	0	+
chrX	100496656	100496925	NM_001939_exon_6_0_chrX_100496657_f	0	+
chrX	100497313	100497460	NM_001939_exon_7_0_chrX_100497314_f	0	+
chrX	100497892	100497971	NM_001939_exon_8_0_chrX_100497893_f	0	+
chrX	100500005	100500066	NM_001939_exon_9_0_chrX_100500006_f	0	+
chrX	100500376	100500438	NM_001939_exon_10_0_chrX_100500377_f	0	+
chrX	100502078	100502153	NM_001939_exon_11_0_chrX_100502079_f	0	+
chrX	100503077	100503279	NM_001939_exon_12_0_chrX_100503078_f	0	+
chrX	100503502	100503588	NM_001939_exon_13_0_chrX_100503503_f	0	+
chrX	100505411	100505569	NM_001939_exon_14_0_chrX_100505412_f	0	+
chrX	100505905	100506072	NM_001939_exon_15_0_chrX_100505906_f	0	+
chrX	100507593	100507705	NM_001939_exon_16_0_chrX_100507594_f	0	+
chrX	100509413	100509550	NM_001939_exon_17_0_chrX_100509414_f	0	+
chrX	100509847	100509913	NM_001939_exon_18_0_chrX_100509848_f	0	+
chrX	100510172	100510238	NM_001939_exon_19_0_chrX_100510173_f	0	+
chrX	100511106	100511250	NM_001939_exon_20_0_chrX_100511107_f	0	+
chrX	100513297	100513535	NM_001939_exon_21_0_chrX_100513298_f	0	+
chrX	100515037	100515158	NM_001939_exon_22_0_chrX_100515038_f	0	+
chrX	100515485	100519485	NM_001939_exon_23_0_chrX_100515486_f	0	+
chrX	100474932	100475135	NM_001171184_exon_0_0_chrX_100474933_f	0	+
chrX	100490848	100491012	NM_001171184_exon_1_0_chrX_100490849_f	0	+
chrX	100492607	100492764	NM_001171184_exon_2_0_chrX_100492608_f	0	+
chrX	100493969	100494090	NM_001171184_exon_3_0_chrX_100493970_f	0	+
chrX	100496656	100496925	NM_001171184_exon_4_0_chrX_100496657_f	0	+
chrX	100497313	100497460	NM_001171184_exon_5_0_chrX_100497314_f	0	+
chrX	100497892	100497971	NM_001171184_exon_6_0_chrX_100497893_f	0	+
chrX	100500005	100500066	NM_001171184_exon_7_0_chrX_100500006_f	0	+
chrX	100500376	100500438	NM_001171184_exon_8_0_chrX_100500377_f	0	+
chrX	100502078	100502153	NM_001171184_exon_9_0_chrX_100502079_f	0	+
chrX	100503077	100503279	NM_001171184_exon_10_0_chrX_100503078_f	0	+
chrX	100503502	100503588	NM_001171184_exon_11_0_chrX_100503503_f	0	+
chrX	100505411	100505569	NM_001171184_exon_12_0_chrX_100505412_f	0	+
chrX	100505905	100506072	NM_001171184_exon_13_0_chrX_100505906_f	0	+
chrX	100507593	100507705	NM_001171184_exon_14_0_chrX_100507594_f	0	+
chrX	100509413	100509550	NM_001171184_exon_15_0_chrX_100509414_f	0	+
chrX	100509847	100509913	NM_001171184_exon_16_0_chrX_100509848_f	0	+
chrX	100510172	100510238	NM_001171184_exon_17_0_chrX_100510173_f	0	+
chrX	100511106	100511250	NM_001171184_exon_18_0_chrX_100511107_f	0	+
chrX	100513297	100513535	NM_001171184_exon_19_0_chrX_100513298_f	0	+
chrX	100515037	100515158	NM_001171184_exon_20_0_chrX_100515038_f	0	+
chrX	100515485	100519485	NM_001171184_exon_21_0_chrX_100515486_f	0	+
chrX	100604434	100604944	NM_001287345_exon_0_0_chrX_100604435_r	0	-
chrX	100608181	100608339	NM_001287345_exon_1_0_chrX_100608182_r	0	-
chrX	100608857	100608976	NM_001287345_exon_2_0_chrX_100608858_r	0	-
chrX	100609617	100609682	NM_001287345_exon_3_0_chrX_100609618_r	0	-
chrX	100613361	100613425	NM_001287345_exon_4_0_chrX_100613362_r	0	-
chrX	100613604	100613684	NM_001287345_exon_5_0_chrX_100613605_r	0	-
chrX	100614280	100614335	NM_001287345_exon_6_0_chrX_100614281_r	0	-
chrX	100615075	100615138	NM_001287345_exon_7_0_chrX_100615076_r	0	-
chrX	100615555	100615743	NM_001287345_exon_8_0_chrX_100615556_r	0	-
chrX	100617160	100617228	NM_001287345_exon_9_0_chrX_100617161_r	0	-
chrX	100617548	100617677	NM_001287345_exon_10_0_chrX_100617549_r	0	-
chrX	100624985	100625067	NM_001287345_exon_11_0_chrX_100624986_r	0	-
chrX	100626620	100626689	NM_001287345_exon_12_0_chrX_100626621_r	0	-
chrX	100629523	100629622	NM_001287345_exon_13_0_chrX_100629524_r	0	-
chrX	100630131	100630302	NM_001287345_exon_14_0_chrX_100630132_r	0	-
chrX	100632846	100633011	NM_001287345_exon_15_0_chrX_100632847_r	0	-
chrX	100641049	100641212	NM_001287345_exon_16_0_chrX_100641050_r	0	-
chrX	100604434	100604944	NM_001287344_exon_0_0_chrX_100604435_r	0	-
chrX	100608181	100608339	NM_001287344_exon_1_0_chrX_100608182_r	0	-
chrX	100608857	100608976	NM_001287344_exon_2_0_chrX_100608858_r	0	-
chrX	100609617	100609682	NM_001287344_exon_3_0_chrX_100609618_r	0	-
chrX	100611039	100611256	NM_001287344_exon_4_0_chrX_100611040_r	0	-
chrX	100611771	100611943	NM_001287344_exon_5_0_chrX_100611772_r	0	-
chrX	100612496	100612571	NM_001287344_exon_6_0_chrX_100612497_r	0	-
chrX	100613297	100613425	NM_001287344_exon_7_0_chrX_100613298_r	0	-
chrX	100613604	100613684	NM_001287344_exon_8_0_chrX_100613605_r	0	-
chrX	100614280	100614335	NM_001287344_exon_9_0_chrX_100614281_r	0	-
chrX	100615075	100615138	NM_001287344_exon_10_0_chrX_100615076_r	0	-
chrX	100615555	100615743	NM_001287344_exon_11_0_chrX_100615556_r	0	-
chrX	100617160	100617228	NM_001287344_exon_12_0_chrX_100617161_r	0	-
chrX	100617548	100617677	NM_001287344_exon_13_0_chrX_100617549_r	0	-
chrX	100624985	100625067	NM_001287344_exon_14_0_chrX_100624986_r	0	-
chrX	100626620	100626689	NM_001287344_exon_15_0_chrX_100626621_r	0	-
chrX	100629523	100629622	NM_001287344_exon_16_0_chrX_100629524_r	0	-
chrX	100630131	100630302	NM_001287344_exon_17_0_chrX_100630132_r	0	-
chrX	100645465	100645784	NM_001287344_exon_18_0_chrX_100645466_r	0	-
chrX	100645877	100646034	NM_001199972_exon_0_0_chrX_100645878_f	0	+
chrX	100646446	100646552	NM_001199972_exon_1_0_chrX_100646447_f	0	+
chrX	100646742	100648840	NM_001199972_exon_2_0_chrX_100646743_f	0	+
chrX	100645877	100646034	NM_021029_exon_0_0_chrX_100645878_f	0	+
chrX	100646446	100646552	NM_021029_exon_1_0_chrX_100646447_f	0	+
chrX	100646742	100646810	NM_021029_exon_2_0_chrX_100646743_f	0	+
chrX	100650322	100650445	NM_021029_exon_3_0_chrX_100650323_f	0	+
chrX	100650715	100651142	NM_021029_exon_4_0_chrX_100650716_f	0	+
chrX	100603025	100603389	NM_001145951_exon_0_0_chrX_100603026_r	0	-
chrX	100603520	100603708	NM_001145951_exon_1_0_chrX_100603521_r	0	-
chrX	100652778	100653087	NM_000169_exon_0_0_chrX_100652779_r	0	-
chrX	100653357	100653555	NM_000169_exon_1_0_chrX_100653358_r	0	-
chrX	100653772	100653934	NM_000169_exon_2_0_chrX_100653773_r	0	-
chrX	100655653	100655745	NM_000169_exon_3_0_chrX_100655654_r	0	-
chrX	100656619	100656797	NM_000169_exon_4_0_chrX_100656620_r	0	-
chrX	100658798	100658973	NM_000169_exon_5_0_chrX_100658799_r	0	-
chrX	100662697	100663001	NM_000169_exon_6_0_chrX_100662698_r	0	-
chrX	100604434	100604944	NM_000061_exon_0_0_chrX_100604435_r	0	-
chrX	100608181	100608339	NM_000061_exon_1_0_chrX_100608182_r	0	-
chrX	100608857	100608976	NM_000061_exon_2_0_chrX_100608858_r	0	-
chrX	100609617	100609682	NM_000061_exon_3_0_chrX_100609618_r	0	-
chrX	100611039	100611256	NM_000061_exon_4_0_chrX_100611040_r	0	-
chrX	100611771	100611943	NM_000061_exon_5_0_chrX_100611772_r	0	-
chrX	100612496	100612571	NM_000061_exon_6_0_chrX_100612497_r	0	-
chrX	100613297	100613425	NM_000061_exon_7_0_chrX_100613298_r	0	-
chrX	100613604	100613684	NM_000061_exon_8_0_chrX_100613605_r	0	-
chrX	100614280	100614335	NM_000061_exon_9_0_chrX_100614281_r	0	-
chrX	100615075	100615138	NM_000061_exon_10_0_chrX_100615076_r	0	-
chrX	100615555	100615743	NM_000061_exon_11_0_chrX_100615556_r	0	-
chrX	100617160	100617228	NM_000061_exon_12_0_chrX_100617161_r	0	-
chrX	100617548	100617677	NM_000061_exon_13_0_chrX_100617549_r	0	-
chrX	100624985	100625067	NM_000061_exon_14_0_chrX_100624986_r	0	-
chrX	100626620	100626689	NM_000061_exon_15_0_chrX_100626621_r	0	-
chrX	100629523	100629622	NM_000061_exon_16_0_chrX_100629524_r	0	-
chrX	100630131	100630302	NM_000061_exon_17_0_chrX_100630132_r	0	-
chrX	100641049	100641212	NM_000061_exon_18_0_chrX_100641050_r	0	-
chrX	100600648	100601648	NM_004085_exon_0_0_chrX_100600649_r	0	-
chrX	100603520	100603730	NM_004085_exon_1_0_chrX_100603521_r	0	-
chrX	100740240	100740517	NR_045861_exon_0_0_chrX_100740241_f	0	+
chrX	100741009	100741079	NR_045861_exon_1_0_chrX_100741010_f	0	+
chrX	100742179	100742259	NR_045861_exon_2_0_chrX_100742180_f	0	+
chrX	100742594	100742678	NR_045861_exon_3_0_chrX_100742595_f	0	+
chrX	100743030	100743086	NR_045861_exon_4_0_chrX_100743031_f	0	+
chrX	100743430	100744302	NR_045861_exon_5_0_chrX_100743431_f	0	+
chrX	100753131	100754353	NR_045861_exon_6_0_chrX_100753132_f	0	+
chrX	100759923	100760342	NR_045861_exon_7_0_chrX_100759924_f	0	+
chrX	100764350	100764414	NR_045861_exon_8_0_chrX_100764351_f	0	+
chrX	100764576	100764665	NR_045861_exon_9_0_chrX_100764577_f	0	+
chrX	100766011	100766042	NR_045861_exon_10_0_chrX_100766012_f	0	+
chrX	100786630	100786999	NR_045861_exon_11_0_chrX_100786631_f	0	+
chrX	100788070	100790975	NR_045861_exon_12_0_chrX_100788071_f	0	+
chrX	100740240	100740517	NR_045862_exon_0_0_chrX_100740241_f	0	+
chrX	100741009	100741085	NR_045862_exon_1_0_chrX_100741010_f	0	+
chrX	100742179	100742259	NR_045862_exon_2_0_chrX_100742180_f	0	+
chrX	100742594	100742678	NR_045862_exon_3_0_chrX_100742595_f	0	+
chrX	100743030	100743086	NR_045862_exon_4_0_chrX_100743031_f	0	+
chrX	100753131	100754353	NR_045862_exon_5_0_chrX_100753132_f	0	+
chrX	100759923	100760342	NR_045862_exon_6_0_chrX_100759924_f	0	+
chrX	100764350	100764414	NR_045862_exon_7_0_chrX_100764351_f	0	+
chrX	100764576	100764665	NR_045862_exon_8_0_chrX_100764577_f	0	+
chrX	100766011	100766042	NR_045862_exon_9_0_chrX_100766012_f	0	+
chrX	100779190	100779419	NR_045862_exon_10_0_chrX_100779191_f	0	+
chrX	100786630	100786999	NR_045862_exon_11_0_chrX_100786631_f	0	+
chrX	100788070	100790975	NR_045862_exon_12_0_chrX_100788071_f	0	+
chrX	100673250	100673358	NR_028407_exon_0_0_chrX_100673251_f	0	+
chrX	100673897	100673988	NR_028407_exon_1_0_chrX_100673898_f	0	+
chrX	100699039	100699143	NR_028407_exon_2_0_chrX_100699040_f	0	+
chrX	100700985	100701032	NR_028407_exon_3_0_chrX_100700986_f	0	+
chrX	100741009	100741079	NR_028407_exon_4_0_chrX_100741010_f	0	+
chrX	100742179	100742259	NR_028407_exon_5_0_chrX_100742180_f	0	+
chrX	100742594	100742678	NR_028407_exon_6_0_chrX_100742595_f	0	+
chrX	100742994	100743086	NR_028407_exon_7_0_chrX_100742995_f	0	+
chrX	100743430	100744302	NR_028407_exon_8_0_chrX_100743431_f	0	+
chrX	100753131	100754353	NR_028407_exon_9_0_chrX_100753132_f	0	+
chrX	100759923	100760342	NR_028407_exon_10_0_chrX_100759924_f	0	+
chrX	100764345	100764414	NR_028407_exon_11_0_chrX_100764346_f	0	+
chrX	100764576	100764665	NR_028407_exon_12_0_chrX_100764577_f	0	+
chrX	100766011	100766042	NR_028407_exon_13_0_chrX_100766012_f	0	+
chrX	100779190	100779419	NR_028407_exon_14_0_chrX_100779191_f	0	+
chrX	100786630	100790975	NR_028407_exon_15_0_chrX_100786631_f	0	+
chrX	100740240	100740517	NR_045864_exon_0_0_chrX_100740241_f	0	+
chrX	100741009	100741085	NR_045864_exon_1_0_chrX_100741010_f	0	+
chrX	100742179	100742259	NR_045864_exon_2_0_chrX_100742180_f	0	+
chrX	100742594	100742678	NR_045864_exon_3_0_chrX_100742595_f	0	+
chrX	100742994	100743086	NR_045864_exon_4_0_chrX_100742995_f	0	+
chrX	100743430	100744302	NR_045864_exon_5_0_chrX_100743431_f	0	+
chrX	100753131	100754353	NR_045864_exon_6_0_chrX_100753132_f	0	+
chrX	100759923	100760342	NR_045864_exon_7_0_chrX_100759924_f	0	+
chrX	100764350	100764414	NR_045864_exon_8_0_chrX_100764351_f	0	+
chrX	100764576	100764665	NR_045864_exon_9_0_chrX_100764577_f	0	+
chrX	100766011	100766042	NR_045864_exon_10_0_chrX_100766012_f	0	+
chrX	100786630	100786999	NR_045864_exon_11_0_chrX_100786631_f	0	+
chrX	100788070	100790975	NR_045864_exon_12_0_chrX_100788071_f	0	+
chrX	100740240	100740517	NR_045863_exon_0_0_chrX_100740241_f	0	+
chrX	100741009	100741079	NR_045863_exon_1_0_chrX_100741010_f	0	+
chrX	100742179	100742259	NR_045863_exon_2_0_chrX_100742180_f	0	+
chrX	100742594	100742678	NR_045863_exon_3_0_chrX_100742595_f	0	+
chrX	100743030	100743086	NR_045863_exon_4_0_chrX_100743031_f	0	+
chrX	100753131	100754353	NR_045863_exon_5_0_chrX_100753132_f	0	+
chrX	100759923	100760342	NR_045863_exon_6_0_chrX_100759924_f	0	+
chrX	100764345	100764414	NR_045863_exon_7_0_chrX_100764346_f	0	+
chrX	100764576	100764665	NR_045863_exon_8_0_chrX_100764577_f	0	+
chrX	100766011	100766042	NR_045863_exon_9_0_chrX_100766012_f	0	+
chrX	100771466	100771939	NR_045863_exon_10_0_chrX_100771467_f	0	+
chrX	100743030	100743086	NM_001256155_exon_0_0_chrX_100743031_f	0	+
chrX	100743430	100750798	NM_001256155_exon_1_0_chrX_100743431_f	0	+
chrX	100870107	100871756	NM_001009584_exon_0_0_chrX_100870108_r	0	-
chrX	100872874	100872991	NM_001009584_exon_1_0_chrX_100872875_r	0	-
chrX	100870107	100871756	NM_001184768_exon_0_0_chrX_100870108_r	0	-
chrX	100872272	100872360	NM_001184768_exon_1_0_chrX_100872273_r	0	-
chrX	100872492	100872574	NM_001184768_exon_2_0_chrX_100872493_r	0	-
chrX	100872874	100872991	NM_001184768_exon_3_0_chrX_100872875_r	0	-
chrX	100870107	100871756	NM_019007_exon_0_0_chrX_100870108_r	0	-
chrX	100872492	100872574	NM_019007_exon_1_0_chrX_100872493_r	0	-
chrX	100872874	100872991	NM_019007_exon_2_0_chrX_100872875_r	0	-
chrX	100805513	100805643	NM_016608_exon_0_0_chrX_100805514_f	0	+
chrX	100805953	100806007	NM_016608_exon_1_0_chrX_100805954_f	0	+
chrX	100806551	100806616	NM_016608_exon_2_0_chrX_100806552_f	0	+
chrX	100807791	100809675	NM_016608_exon_3_0_chrX_100807792_f	0	+
chrX	100878119	100878266	NM_016607_exon_0_0_chrX_100878120_f	0	+
chrX	100878775	100878883	NM_016607_exon_1_0_chrX_100878776_f	0	+
chrX	100879147	100879208	NM_016607_exon_2_0_chrX_100879148_f	0	+
chrX	100879469	100879540	NM_016607_exon_3_0_chrX_100879470_f	0	+
chrX	100879823	100882831	NM_016607_exon_4_0_chrX_100879824_f	0	+
chrX	100910267	100912701	NM_001282231_exon_0_0_chrX_100910268_r	0	-
chrX	100913058	100913128	NM_001282231_exon_1_0_chrX_100913059_r	0	-
chrX	100913446	100913511	NM_001282231_exon_2_0_chrX_100913447_r	0	-
chrX	100914061	100914134	NM_001282231_exon_3_0_chrX_100914062_r	0	-
chrX	100914416	100914487	NM_001282231_exon_4_0_chrX_100914417_r	0	-
chrX	100914742	100914876	NM_001282231_exon_5_0_chrX_100914743_r	0	-
chrX	100910267	100912701	NM_014782_exon_0_0_chrX_100910268_r	0	-
chrX	100913058	100913128	NM_014782_exon_1_0_chrX_100913059_r	0	-
chrX	100913446	100913555	NM_014782_exon_2_0_chrX_100913447_r	0	-
chrX	100914061	100914122	NM_014782_exon_3_0_chrX_100914062_r	0	-
chrX	100914742	100914876	NM_014782_exon_4_0_chrX_100914743_r	0	-
chrX	100910267	100912701	NM_177949_exon_0_0_chrX_100910268_r	0	-
chrX	100913058	100913128	NM_177949_exon_1_0_chrX_100913059_r	0	-
chrX	100913446	100913511	NM_177949_exon_2_0_chrX_100913447_r	0	-
chrX	100914061	100914134	NM_177949_exon_3_0_chrX_100914062_r	0	-
chrX	100914404	100914487	NM_177949_exon_4_0_chrX_100914405_r	0	-
chrX	100914742	100914876	NM_177949_exon_5_0_chrX_100914743_r	0	-
chrX	100878350	100878420	NM_177948_exon_0_0_chrX_100878351_f	0	+
chrX	100878775	100878883	NM_177948_exon_1_0_chrX_100878776_f	0	+
chrX	100879147	100879208	NM_177948_exon_2_0_chrX_100879148_f	0	+
chrX	100879469	100879540	NM_177948_exon_3_0_chrX_100879470_f	0	+
chrX	100879823	100882831	NM_177948_exon_4_0_chrX_100879824_f	0	+
chrX	100878119	100878266	NM_177947_exon_0_0_chrX_100878120_f	0	+
chrX	100878803	100878883	NM_177947_exon_1_0_chrX_100878804_f	0	+
chrX	100879147	100879208	NM_177947_exon_2_0_chrX_100879148_f	0	+
chrX	100879469	100879540	NM_177947_exon_3_0_chrX_100879470_f	0	+
chrX	100879823	100882831	NM_177947_exon_4_0_chrX_100879824_f	0	+
chrX	100870107	100870750	NR_033670_exon_0_0_chrX_100870108_r	0	-
chrX	100871661	100871756	NR_033670_exon_1_0_chrX_100871662_r	0	-
chrX	100872272	100872360	NR_033670_exon_2_0_chrX_100872273_r	0	-
chrX	100872492	100872574	NR_033670_exon_3_0_chrX_100872493_r	0	-
chrX	100872874	100872991	NR_033670_exon_4_0_chrX_100872875_r	0	-
chrX	100870107	100870750	NR_033669_exon_0_0_chrX_100870108_r	0	-
chrX	100871661	100871756	NR_033669_exon_1_0_chrX_100871662_r	0	-
chrX	100872492	100872574	NR_033669_exon_2_0_chrX_100872493_r	0	-
chrX	100872874	100872991	NR_033669_exon_3_0_chrX_100872875_r	0	-
chrX	101137259	101139793	NM_001282401_exon_0_0_chrX_101137260_r	0	-
chrX	101141603	101141703	NM_001282401_exon_1_0_chrX_101141604_r	0	-
chrX	101142169	101142276	NM_001282401_exon_2_0_chrX_101142170_r	0	-
chrX	101149426	101149877	NM_001282401_exon_3_0_chrX_101149427_r	0	-
chrX	101150786	101150852	NM_001282401_exon_4_0_chrX_101150787_r	0	-
chrX	101152840	101153015	NM_001282401_exon_5_0_chrX_101152841_r	0	-
chrX	101153091	101153193	NM_001282401_exon_6_0_chrX_101153092_r	0	-
chrX	101159196	101159303	NM_001282401_exon_7_0_chrX_101159197_r	0	-
chrX	101186689	101187039	NM_001282401_exon_8_0_chrX_101186690_r	0	-
chrX	101137259	101139793	NM_001011657_exon_0_0_chrX_101137260_r	0	-
chrX	101141603	101141703	NM_001011657_exon_1_0_chrX_101141604_r	0	-
chrX	101152840	101153015	NM_001011657_exon_2_0_chrX_101152841_r	0	-
chrX	101153091	101153193	NM_001011657_exon_3_0_chrX_101153092_r	0	-
chrX	101159196	101159303	NM_001011657_exon_4_0_chrX_101159197_r	0	-
chrX	101173485	101173606	NM_001011657_exon_5_0_chrX_101173486_r	0	-
chrX	101186689	101187039	NM_001011657_exon_6_0_chrX_101186690_r	0	-
chrX	101087084	101087363	NR_028089_exon_0_0_chrX_101087085_r	0	-
chrX	101087509	101087570	NR_028089_exon_1_0_chrX_101087510_r	0	-
chrX	101090992	101091174	NR_028089_exon_2_0_chrX_101090993_r	0	-
chrX	101091705	101091803	NR_028089_exon_3_0_chrX_101091706_r	0	-
chrX	101092463	101092626	NR_028089_exon_4_0_chrX_101092464_r	0	-
chrX	101092753	101092812	NR_028089_exon_5_0_chrX_101092754_r	0	-
chrX	101093171	101093227	NR_028089_exon_6_0_chrX_101093172_r	0	-
chrX	101093313	101093382	NR_028089_exon_7_0_chrX_101093314_r	0	-
chrX	101093761	101093798	NR_028089_exon_8_0_chrX_101093762_r	0	-
chrX	101095470	101095580	NR_028089_exon_9_0_chrX_101095471_r	0	-
chrX	101095759	101095867	NR_028089_exon_10_0_chrX_101095760_r	0	-
chrX	101095987	101096076	NR_028089_exon_11_0_chrX_101095988_r	0	-
chrX	101096232	101096302	NR_028089_exon_12_0_chrX_101096233_r	0	-
chrX	101096449	101096530	NR_028089_exon_13_0_chrX_101096450_r	0	-
chrX	101096645	101096750	NR_028089_exon_14_0_chrX_101096646_r	0	-
chrX	101096861	101096945	NR_028089_exon_15_0_chrX_101096862_r	0	-
chrX	101097713	101097867	NR_028089_exon_16_0_chrX_101097714_r	0	-
chrX	101098093	101098277	NR_028089_exon_17_0_chrX_101098094_r	0	-
chrX	101112476	101112549	NR_028089_exon_18_0_chrX_101112477_r	0	-
chrX	101137259	101139793	NM_001282400_exon_0_0_chrX_101137260_r	0	-
chrX	101141603	101141703	NM_001282400_exon_1_0_chrX_101141604_r	0	-
chrX	101142169	101142276	NM_001282400_exon_2_0_chrX_101142170_r	0	-
chrX	101147677	101147727	NM_001282400_exon_3_0_chrX_101147678_r	0	-
chrX	101149426	101149877	NM_001282400_exon_4_0_chrX_101149427_r	0	-
chrX	101150786	101150855	NM_001282400_exon_5_0_chrX_101150787_r	0	-
chrX	101152840	101153015	NM_001282400_exon_6_0_chrX_101152841_r	0	-
chrX	101153091	101153193	NM_001282400_exon_7_0_chrX_101153092_r	0	-
chrX	101159196	101159303	NM_001282400_exon_8_0_chrX_101159197_r	0	-
chrX	101186689	101187039	NM_001282400_exon_9_0_chrX_101186690_r	0	-
chrX	101087084	101087255	NM_032946_exon_0_0_chrX_101087085_r	0	-
chrX	101092463	101092626	NM_032946_exon_1_0_chrX_101092464_r	0	-
chrX	101092753	101092812	NM_032946_exon_2_0_chrX_101092754_r	0	-
chrX	101093171	101093227	NM_032946_exon_3_0_chrX_101093172_r	0	-
chrX	101093313	101093382	NM_032946_exon_4_0_chrX_101093314_r	0	-
chrX	101093761	101093798	NM_032946_exon_5_0_chrX_101093762_r	0	-
chrX	101095470	101095580	NM_032946_exon_6_0_chrX_101095471_r	0	-
chrX	101095759	101095867	NM_032946_exon_7_0_chrX_101095760_r	0	-
chrX	101095987	101096076	NM_032946_exon_8_0_chrX_101095988_r	0	-
chrX	101096232	101096302	NM_032946_exon_9_0_chrX_101096233_r	0	-
chrX	101096449	101096530	NM_032946_exon_10_0_chrX_101096450_r	0	-
chrX	101096645	101096750	NM_032946_exon_11_0_chrX_101096646_r	0	-
chrX	101096861	101096945	NM_032946_exon_12_0_chrX_101096862_r	0	-
chrX	101097713	101097867	NM_032946_exon_13_0_chrX_101097714_r	0	-
chrX	101098093	101098277	NM_032946_exon_14_0_chrX_101098094_r	0	-
chrX	101112476	101112549	NM_032946_exon_15_0_chrX_101112477_r	0	-
chrX	101087084	101087363	NR_159736_exon_0_0_chrX_101087085_r	0	-
chrX	101087509	101087570	NR_159736_exon_1_0_chrX_101087510_r	0	-
chrX	101090992	101091174	NR_159736_exon_2_0_chrX_101090993_r	0	-
chrX	101091705	101091803	NR_159736_exon_3_0_chrX_101091706_r	0	-
chrX	101092369	101092626	NR_159736_exon_4_0_chrX_101092370_r	0	-
chrX	101092753	101092812	NR_159736_exon_5_0_chrX_101092754_r	0	-
chrX	101093171	101093227	NR_159736_exon_6_0_chrX_101093172_r	0	-
chrX	101093313	101093382	NR_159736_exon_7_0_chrX_101093314_r	0	-
chrX	101093761	101093798	NR_159736_exon_8_0_chrX_101093762_r	0	-
chrX	101095470	101095580	NR_159736_exon_9_0_chrX_101095471_r	0	-
chrX	101095759	101095867	NR_159736_exon_10_0_chrX_101095760_r	0	-
chrX	101095987	101096076	NR_159736_exon_11_0_chrX_101095988_r	0	-
chrX	101096232	101096302	NR_159736_exon_12_0_chrX_101096233_r	0	-
chrX	101096449	101096530	NR_159736_exon_13_0_chrX_101096450_r	0	-
chrX	101097713	101097867	NR_159736_exon_14_0_chrX_101097714_r	0	-
chrX	101098093	101098277	NR_159736_exon_15_0_chrX_101098094_r	0	-
chrX	101112476	101112549	NR_159736_exon_16_0_chrX_101112477_r	0	-
chrX	101087084	101087363	NR_159737_exon_0_0_chrX_101087085_r	0	-
chrX	101087509	101087570	NR_159737_exon_1_0_chrX_101087510_r	0	-
chrX	101090992	101091174	NR_159737_exon_2_0_chrX_101090993_r	0	-
chrX	101091705	101091778	NR_159737_exon_3_0_chrX_101091706_r	0	-
chrX	101092463	101092626	NR_159737_exon_4_0_chrX_101092464_r	0	-
chrX	101092753	101092812	NR_159737_exon_5_0_chrX_101092754_r	0	-
chrX	101093171	101093227	NR_159737_exon_6_0_chrX_101093172_r	0	-
chrX	101093313	101093382	NR_159737_exon_7_0_chrX_101093314_r	0	-
chrX	101093761	101093798	NR_159737_exon_8_0_chrX_101093762_r	0	-
chrX	101095470	101095580	NR_159737_exon_9_0_chrX_101095471_r	0	-
chrX	101095759	101095867	NR_159737_exon_10_0_chrX_101095760_r	0	-
chrX	101095987	101096076	NR_159737_exon_11_0_chrX_101095988_r	0	-
chrX	101096232	101096302	NR_159737_exon_12_0_chrX_101096233_r	0	-
chrX	101096449	101096530	NR_159737_exon_13_0_chrX_101096450_r	0	-
chrX	101097713	101097867	NR_159737_exon_14_0_chrX_101097714_r	0	-
chrX	101098093	101098277	NR_159737_exon_15_0_chrX_101098094_r	0	-
chrX	101112476	101112549	NR_159737_exon_16_0_chrX_101112477_r	0	-
chrX	101087084	101087363	NR_159738_exon_0_0_chrX_101087085_r	0	-
chrX	101087509	101087570	NR_159738_exon_1_0_chrX_101087510_r	0	-
chrX	101090992	101091174	NR_159738_exon_2_0_chrX_101090993_r	0	-
chrX	101091705	101091778	NR_159738_exon_3_0_chrX_101091706_r	0	-
chrX	101092463	101092626	NR_159738_exon_4_0_chrX_101092464_r	0	-
chrX	101092753	101092812	NR_159738_exon_5_0_chrX_101092754_r	0	-
chrX	101093171	101093227	NR_159738_exon_6_0_chrX_101093172_r	0	-
chrX	101093313	101093382	NR_159738_exon_7_0_chrX_101093314_r	0	-
chrX	101093761	101093798	NR_159738_exon_8_0_chrX_101093762_r	0	-
chrX	101095470	101095580	NR_159738_exon_9_0_chrX_101095471_r	0	-
chrX	101095759	101095803	NR_159738_exon_10_0_chrX_101095760_r	0	-
chrX	101095987	101096076	NR_159738_exon_11_0_chrX_101095988_r	0	-
chrX	101096232	101096302	NR_159738_exon_12_0_chrX_101096233_r	0	-
chrX	101096449	101096530	NR_159738_exon_13_0_chrX_101096450_r	0	-
chrX	101096645	101096750	NR_159738_exon_14_0_chrX_101096646_r	0	-
chrX	101096861	101096945	NR_159738_exon_15_0_chrX_101096862_r	0	-
chrX	101097713	101097867	NR_159738_exon_16_0_chrX_101097714_r	0	-
chrX	101098093	101098277	NR_159738_exon_17_0_chrX_101098094_r	0	-
chrX	101112476	101112549	NR_159738_exon_18_0_chrX_101112477_r	0	-
chrX	101087084	101087363	NR_159739_exon_0_0_chrX_101087085_r	0	-
chrX	101087509	101087570	NR_159739_exon_1_0_chrX_101087510_r	0	-
chrX	101090992	101091174	NR_159739_exon_2_0_chrX_101090993_r	0	-
chrX	101091705	101091778	NR_159739_exon_3_0_chrX_101091706_r	0	-
chrX	101092463	101092626	NR_159739_exon_4_0_chrX_101092464_r	0	-
chrX	101092753	101092812	NR_159739_exon_5_0_chrX_101092754_r	0	-
chrX	101093171	101093227	NR_159739_exon_6_0_chrX_101093172_r	0	-
chrX	101093313	101093382	NR_159739_exon_7_0_chrX_101093314_r	0	-
chrX	101093761	101093798	NR_159739_exon_8_0_chrX_101093762_r	0	-
chrX	101095470	101095580	NR_159739_exon_9_0_chrX_101095471_r	0	-
chrX	101095759	101095867	NR_159739_exon_10_0_chrX_101095760_r	0	-
chrX	101095987	101096076	NR_159739_exon_11_0_chrX_101095988_r	0	-
chrX	101096232	101096302	NR_159739_exon_12_0_chrX_101096233_r	0	-
chrX	101096449	101096530	NR_159739_exon_13_0_chrX_101096450_r	0	-
chrX	101096645	101096750	NR_159739_exon_14_0_chrX_101096646_r	0	-
chrX	101096861	101096945	NR_159739_exon_15_0_chrX_101096862_r	0	-
chrX	101097713	101097867	NR_159739_exon_16_0_chrX_101097714_r	0	-
chrX	101098093	101098277	NR_159739_exon_17_0_chrX_101098094_r	0	-
chrX	101112476	101112549	NR_159739_exon_18_0_chrX_101112477_r	0	-
chrX	101408678	101409274	NM_001012978_exon_0_0_chrX_101408679_r	0	-
chrX	101409715	101409782	NM_001012978_exon_1_0_chrX_101409716_r	0	-
chrX	101410830	101410986	NM_001012978_exon_2_0_chrX_101410831_r	0	-
chrX	101380659	101380778	NM_080390_exon_0_0_chrX_101380660_f	0	+
chrX	101381344	101381417	NM_080390_exon_1_0_chrX_101381345_f	0	+
chrX	101381775	101382684	NM_080390_exon_2_0_chrX_101381776_f	0	+
chrX	101408678	101409274	NM_001159560_exon_0_0_chrX_101408679_r	0	-
chrX	101409715	101409782	NM_001159560_exon_1_0_chrX_101409716_r	0	-
chrX	101410564	101410762	NM_001159560_exon_2_0_chrX_101410565_r	0	-
chrX	101394932	101396327	NM_001006938_exon_0_0_chrX_101394933_r	0	-
chrX	101396685	101396758	NM_001006938_exon_1_0_chrX_101396686_r	0	-
chrX	101397324	101397388	NM_001006938_exon_2_0_chrX_101397325_r	0	-
chrX	101470279	101470319	NM_001277423_exon_0_0_chrX_101470280_f	0	+
chrX	101470806	101470944	NM_001277423_exon_1_0_chrX_101470807_f	0	+
chrX	101472933	101473059	NM_001277423_exon_2_0_chrX_101472934_f	0	+
chrX	101476533	101476654	NM_001277423_exon_3_0_chrX_101476534_f	0	+
chrX	101477417	101477608	NM_001277423_exon_4_0_chrX_101477418_f	0	+
chrX	101478374	101478511	NM_001277423_exon_5_0_chrX_101478375_f	0	+
chrX	101478757	101478978	NM_001277423_exon_6_0_chrX_101478758_f	0	+
chrX	101479076	101479258	NM_001277423_exon_7_0_chrX_101479077_f	0	+
chrX	101480019	101480183	NM_001277423_exon_8_0_chrX_101480020_f	0	+
chrX	101481358	101481785	NM_001277423_exon_9_0_chrX_101481359_f	0	+
chrX	101615315	101615566	NM_022053_exon_0_0_chrX_101615316_r	0	-
chrX	101615712	101615773	NM_022053_exon_1_0_chrX_101615713_r	0	-
chrX	101618183	101618366	NM_022053_exon_2_0_chrX_101618184_r	0	-
chrX	101618900	101618973	NM_022053_exon_3_0_chrX_101618901_r	0	-
chrX	101619573	101619616	NM_022053_exon_4_0_chrX_101619574_r	0	-
chrX	101619711	101619827	NM_022053_exon_5_0_chrX_101619712_r	0	-
chrX	101619965	101620024	NM_022053_exon_6_0_chrX_101619966_r	0	-
chrX	101620144	101620252	NM_022053_exon_7_0_chrX_101620145_r	0	-
chrX	101620383	101620439	NM_022053_exon_8_0_chrX_101620384_r	0	-
chrX	101620525	101620594	NM_022053_exon_9_0_chrX_101620526_r	0	-
chrX	101620974	101621011	NM_022053_exon_10_0_chrX_101620975_r	0	-
chrX	101622689	101622799	NM_022053_exon_11_0_chrX_101622690_r	0	-
chrX	101622978	101623086	NM_022053_exon_12_0_chrX_101622979_r	0	-
chrX	101623206	101623295	NM_022053_exon_13_0_chrX_101623207_r	0	-
chrX	101623451	101623521	NM_022053_exon_14_0_chrX_101623452_r	0	-
chrX	101623707	101623788	NM_022053_exon_15_0_chrX_101623708_r	0	-
chrX	101623903	101624008	NM_022053_exon_16_0_chrX_101623904_r	0	-
chrX	101624119	101624203	NM_022053_exon_17_0_chrX_101624120_r	0	-
chrX	101624506	101624657	NM_022053_exon_18_0_chrX_101624507_r	0	-
chrX	101624883	101625073	NM_022053_exon_19_0_chrX_101624884_r	0	-
chrX	101634914	101635010	NM_022053_exon_20_0_chrX_101634915_r	0	-
chrX	101693473	101693595	NM_022053_exon_21_0_chrX_101693474_r	0	-
chrX	101694790	101694929	NM_022053_exon_22_0_chrX_101694791_r	0	-
chrX	101615315	101615566	NM_001099686_exon_0_0_chrX_101615316_r	0	-
chrX	101615712	101615773	NM_001099686_exon_1_0_chrX_101615713_r	0	-
chrX	101618183	101618366	NM_001099686_exon_2_0_chrX_101618184_r	0	-
chrX	101618900	101618973	NM_001099686_exon_3_0_chrX_101618901_r	0	-
chrX	101619573	101619616	NM_001099686_exon_4_0_chrX_101619574_r	0	-
chrX	101619711	101619827	NM_001099686_exon_5_0_chrX_101619712_r	0	-
chrX	101619965	101620024	NM_001099686_exon_6_0_chrX_101619966_r	0	-
chrX	101620144	101620252	NM_001099686_exon_7_0_chrX_101620145_r	0	-
chrX	101620383	101620439	NM_001099686_exon_8_0_chrX_101620384_r	0	-
chrX	101620525	101620594	NM_001099686_exon_9_0_chrX_101620526_r	0	-
chrX	101620974	101621011	NM_001099686_exon_10_0_chrX_101620975_r	0	-
chrX	101622689	101622799	NM_001099686_exon_11_0_chrX_101622690_r	0	-
chrX	101622978	101623086	NM_001099686_exon_12_0_chrX_101622979_r	0	-
chrX	101623206	101623295	NM_001099686_exon_13_0_chrX_101623207_r	0	-
```
