## Supplementary material for "DPAC: a tool for Differential Poly(A) Site usage from poly(A)–targeted RNAseq data": DPAC software; Scripts, Manual and TestData: hg19_Exons-introns-DS250.bed (part 25 of 96)

```
chrX	101623451	101623521	NM_001099686_exon_14_0_chrX_101623452_r	0	-
chrX	101623707	101623788	NM_001099686_exon_15_0_chrX_101623708_r	0	-
chrX	101623903	101624008	NM_001099686_exon_16_0_chrX_101623904_r	0	-
chrX	101624119	101624203	NM_001099686_exon_17_0_chrX_101624120_r	0	-
chrX	101624506	101624657	NM_001099686_exon_18_0_chrX_101624507_r	0	-
chrX	101624883	101625073	NM_001099686_exon_19_0_chrX_101624884_r	0	-
chrX	101634914	101635010	NM_001099686_exon_20_0_chrX_101634915_r	0	-
chrX	101693473	101693595	NM_001099686_exon_21_0_chrX_101693474_r	0	-
chrX	101694790	101694929	NM_001099686_exon_22_0_chrX_101694791_r	0	-
chrX	101715239	101715666	NM_001277423_exon_0_0_chrX_101715240_r	0	-
chrX	101716840	101717004	NM_001277423_exon_1_0_chrX_101716841_r	0	-
chrX	101717765	101717947	NM_001277423_exon_2_0_chrX_101717766_r	0	-
chrX	101718045	101718266	NM_001277423_exon_3_0_chrX_101718046_r	0	-
chrX	101718512	101718649	NM_001277423_exon_4_0_chrX_101718513_r	0	-
chrX	101719415	101719606	NM_001277423_exon_5_0_chrX_101719416_r	0	-
chrX	101720369	101720490	NM_001277423_exon_6_0_chrX_101720370_r	0	-
chrX	101723952	101724078	NM_001277423_exon_7_0_chrX_101723953_r	0	-
chrX	101726067	101726205	NM_001277423_exon_8_0_chrX_101726068_r	0	-
chrX	101726692	101726732	NM_001277423_exon_9_0_chrX_101726693_r	0	-
chrX	101804892	101805113	NR_002216_exon_0_0_chrX_101804893_f	0	+
chrX	101816379	101816479	NR_002216_exon_1_0_chrX_101816380_f	0	+
chrX	101816805	101816938	NR_002216_exon_2_0_chrX_101816806_f	0	+
chrX	101817528	101817612	NR_002216_exon_3_0_chrX_101817529_f	0	+
chrX	101817723	101817828	NR_002216_exon_4_0_chrX_101817724_f	0	+
chrX	101817946	101818027	NR_002216_exon_5_0_chrX_101817947_f	0	+
chrX	101818134	101818450	NR_002216_exon_6_0_chrX_101818135_f	0	+
chrX	101818570	101818678	NR_002216_exon_7_0_chrX_101818571_f	0	+
chrX	101818864	101818974	NR_002216_exon_8_0_chrX_101818865_f	0	+
chrX	101820656	101820693	NR_002216_exon_9_0_chrX_101820657_f	0	+
chrX	101821095	101821164	NR_002216_exon_10_0_chrX_101821096_f	0	+
chrX	101821242	101821298	NR_002216_exon_11_0_chrX_101821243_f	0	+
chrX	101821444	101821552	NR_002216_exon_12_0_chrX_101821445_f	0	+
chrX	101821667	101821726	NR_002216_exon_13_0_chrX_101821668_f	0	+
chrX	101821834	101823528	NR_002216_exon_14_0_chrX_101821835_f	0	+
chrX	101826141	101826202	NR_002216_exon_15_0_chrX_101826142_f	0	+
chrX	101826348	101826621	NR_002216_exon_16_0_chrX_101826349_f	0	+
chrX	101768609	101769052	NM_021992_exon_0_0_chrX_101768610_r	0	-
chrX	101769991	101770108	NM_021992_exon_1_0_chrX_101769992_r	0	-
chrX	101771593	101771667	NM_021992_exon_2_0_chrX_101771594_r	0	-
chrX	101967103	101967480	NM_001184875_exon_0_0_chrX_101967104_f	0	+
chrX	101968709	101968777	NM_001184875_exon_1_0_chrX_101968710_f	0	+
chrX	101969116	101969194	NM_001184875_exon_2_0_chrX_101969117_f	0	+
chrX	101969336	101972661	NM_001184875_exon_3_0_chrX_101969337_f	0	+
chrX	101854425	101854775	NM_001168478_exon_0_0_chrX_101854426_f	0	+
chrX	101855847	101855960	NM_001168478_exon_1_0_chrX_101855848_f	0	+
chrX	101856391	101856437	NM_001168478_exon_2_0_chrX_101856392_f	0	+
chrX	101856807	101859085	NM_001168478_exon_3_0_chrX_101856808_f	0	+
chrX	101854095	101854194	NM_001168485_exon_0_0_chrX_101854096_f	0	+
chrX	101854275	101854500	NM_001168485_exon_1_0_chrX_101854276_f	0	+
chrX	101854639	101854775	NM_001168485_exon_2_0_chrX_101854640_f	0	+
chrX	101856391	101856437	NM_001168485_exon_3_0_chrX_101856392_f	0	+
chrX	101856807	101859085	NM_001168485_exon_4_0_chrX_101856808_f	0	+
chrX	101854425	101854787	NM_001168482_exon_0_0_chrX_101854426_f	0	+
chrX	101856391	101856437	NM_001168482_exon_1_0_chrX_101856392_f	0	+
chrX	101856807	101859085	NM_001168482_exon_2_0_chrX_101856808_f	0	+
chrX	101854095	101854194	NM_001168480_exon_0_0_chrX_101854096_f	0	+
chrX	101854275	101854500	NM_001168480_exon_1_0_chrX_101854276_f	0	+
chrX	101854639	101854775	NM_001168480_exon_2_0_chrX_101854640_f	0	+
chrX	101855847	101855960	NM_001168480_exon_3_0_chrX_101855848_f	0	+
chrX	101856391	101856437	NM_001168480_exon_4_0_chrX_101856392_f	0	+
chrX	101856807	101859085	NM_001168480_exon_5_0_chrX_101856808_f	0	+
chrX	101854095	101854194	NM_001168479_exon_0_0_chrX_101854096_f	0	+
chrX	101854275	101854500	NM_001168479_exon_1_0_chrX_101854276_f	0	+
chrX	101854633	101854775	NM_001168479_exon_2_0_chrX_101854634_f	0	+
chrX	101855847	101855960	NM_001168479_exon_3_0_chrX_101855848_f	0	+
chrX	101856391	101856437	NM_001168479_exon_4_0_chrX_101856392_f	0	+
chrX	101856807	101859085	NM_001168479_exon_5_0_chrX_101856808_f	0	+
chrX	101854425	101854775	NM_022838_exon_0_0_chrX_101854426_f	0	+
chrX	101856391	101856437	NM_022838_exon_1_0_chrX_101856392_f	0	+
chrX	101856807	101859085	NM_022838_exon_2_0_chrX_101856808_f	0	+
chrX	101906293	101906523	NM_001099411_exon_0_0_chrX_101906294_f	0	+
chrX	101908148	101908226	NM_001099411_exon_1_0_chrX_101908149_f	0	+
chrX	101908507	101914010	NM_001099411_exon_2_0_chrX_101908508_f	0	+
chrX	101967103	101967480	NM_001184876_exon_0_0_chrX_101967104_f	0	+
chrX	101968018	101968145	NM_001184876_exon_1_0_chrX_101968019_f	0	+
chrX	101968709	101968777	NM_001184876_exon_2_0_chrX_101968710_f	0	+
chrX	101969116	101969194	NM_001184876_exon_3_0_chrX_101969117_f	0	+
chrX	101969464	101972661	NM_001184876_exon_4_0_chrX_101969465_f	0	+
chrX	101906293	101906523	NM_014710_exon_0_0_chrX_101906294_f	0	+
chrX	101907102	101907193	NM_014710_exon_1_0_chrX_101907103_f	0	+
chrX	101907758	101907826	NM_014710_exon_2_0_chrX_101907759_f	0	+
chrX	101908148	101908226	NM_014710_exon_3_0_chrX_101908149_f	0	+
chrX	101908507	101914010	NM_014710_exon_4_0_chrX_101908508_f	0	+
chrX	101854275	101854500	NM_001199818_exon_0_0_chrX_101854276_f	0	+
chrX	101854633	101854787	NM_001199818_exon_1_0_chrX_101854634_f	0	+
chrX	101856391	101856437	NM_001199818_exon_2_0_chrX_101856392_f	0	+
chrX	101860409	101860581	NM_001199818_exon_3_0_chrX_101860410_f	0	+
chrX	101968709	101968777	NM_001199818_exon_4_0_chrX_101968710_f	0	+
chrX	101969116	101969194	NM_001199818_exon_5_0_chrX_101969117_f	0	+
chrX	101969464	101972661	NM_001199818_exon_6_0_chrX_101969465_f	0	+
chrX	101967103	101967480	NM_001184874_exon_0_0_chrX_101967104_f	0	+
chrX	101968057	101968145	NM_001184874_exon_1_0_chrX_101968058_f	0	+
chrX	101968709	101968777	NM_001184874_exon_2_0_chrX_101968710_f	0	+
chrX	101969116	101969194	NM_001184874_exon_3_0_chrX_101969117_f	0	+
chrX	101969336	101972661	NM_001184874_exon_4_0_chrX_101969337_f	0	+
chrX	101906293	101906523	NM_001099410_exon_0_0_chrX_101906294_f	0	+
chrX	101907758	101907826	NM_001099410_exon_1_0_chrX_101907759_f	0	+
chrX	101908148	101908226	NM_001099410_exon_2_0_chrX_101908149_f	0	+
chrX	101908507	101914010	NM_001099410_exon_3_0_chrX_101908508_f	0	+
chrX	101967103	101967480	NM_138437_exon_0_0_chrX_101967104_f	0	+
chrX	101968709	101968777	NM_138437_exon_1_0_chrX_101968710_f	0	+
chrX	101969116	101969194	NM_138437_exon_2_0_chrX_101969117_f	0	+
chrX	101969464	101972661	NM_138437_exon_3_0_chrX_101969465_f	0	+
chrX	101967103	101967480	NM_001004051_exon_0_0_chrX_101967104_f	0	+
chrX	101968057	101968145	NM_001004051_exon_1_0_chrX_101968058_f	0	+
chrX	101968709	101968777	NM_001004051_exon_2_0_chrX_101968710_f	0	+
chrX	101969116	101969194	NM_001004051_exon_3_0_chrX_101969117_f	0	+
chrX	101969464	101972661	NM_001004051_exon_4_0_chrX_101969465_f	0	+
chrX	101906410	101906523	NM_001184727_exon_0_0_chrX_101906411_f	0	+
chrX	101906614	101906661	NM_001184727_exon_1_0_chrX_101906615_f	0	+
chrX	101907102	101907193	NM_001184727_exon_2_0_chrX_101907103_f	0	+
chrX	101907758	101907826	NM_001184727_exon_3_0_chrX_101907759_f	0	+
chrX	101908148	101908226	NM_001184727_exon_4_0_chrX_101908149_f	0	+
chrX	101908507	101914010	NM_001184727_exon_5_0_chrX_101908508_f	0	+
chrX	101975641	101975749	NM_001142528_exon_0_0_chrX_101975642_f	0	+
chrX	101975884	101975955	NM_001142528_exon_1_0_chrX_101975885_f	0	+
chrX	102002760	102002839	NM_001142528_exon_2_0_chrX_102002761_f	0	+
chrX	102003626	102007369	NM_001142528_exon_3_0_chrX_102003627_f	0	+
chrX	101975641	101975753	NM_001142527_exon_0_0_chrX_101975642_f	0	+
chrX	101975884	101976019	NM_001142527_exon_1_0_chrX_101975885_f	0	+
chrX	102002760	102002839	NM_001142527_exon_2_0_chrX_102002761_f	0	+
chrX	102003626	102007369	NM_001142527_exon_3_0_chrX_102003627_f	0	+
chrX	101975641	101975749	NM_030639_exon_0_0_chrX_101975642_f	0	+
chrX	101975884	101976019	NM_030639_exon_1_0_chrX_101975885_f	0	+
chrX	102003626	102007369	NM_030639_exon_2_0_chrX_102003627_f	0	+
chrX	102000906	102001102	NM_001142529_exon_0_0_chrX_102000907_f	0	+
chrX	102002744	102002839	NM_001142529_exon_1_0_chrX_102002745_f	0	+
chrX	102003626	102007369	NM_001142529_exon_2_0_chrX_102003627_f	0	+
chrX	101975641	101975749	NM_001142525_exon_0_0_chrX_101975642_f	0	+
chrX	101975884	101976019	NM_001142525_exon_1_0_chrX_101975885_f	0	+
chrX	102002744	102002839	NM_001142525_exon_2_0_chrX_102002745_f	0	+
chrX	102003626	102007369	NM_001142525_exon_3_0_chrX_102003627_f	0	+
chrX	101975641	101975753	NM_001142524_exon_0_0_chrX_101975642_f	0	+
chrX	101975884	101976019	NM_001142524_exon_1_0_chrX_101975885_f	0	+
chrX	102002744	102002839	NM_001142524_exon_2_0_chrX_102002745_f	0	+
chrX	102003626	102007369	NM_001142524_exon_3_0_chrX_102003627_f	0	+
chrX	101975641	101975749	NM_001142526_exon_0_0_chrX_101975642_f	0	+
chrX	101975884	101975955	NM_001142526_exon_1_0_chrX_101975885_f	0	+
chrX	102002744	102002839	NM_001142526_exon_2_0_chrX_102002745_f	0	+
chrX	102003626	102007369	NM_001142526_exon_3_0_chrX_102003627_f	0	+
chrX	102000906	102001102	NM_001142530_exon_0_0_chrX_102000907_f	0	+
chrX	102003626	102007369	NM_001142530_exon_1_0_chrX_102003627_f	0	+
chrX	102192199	102193228	NM_001031834_exon_0_0_chrX_102192200_f	0	+
chrX	102330749	102330928	NM_022052_exon_0_0_chrX_102330750_r	0	-
chrX	102331168	102331229	NM_022052_exon_1_0_chrX_102331169_r	0	-
chrX	102332541	102332674	NM_022052_exon_2_0_chrX_102332542_r	0	-
chrX	102333487	102333560	NM_022052_exon_3_0_chrX_102333488_r	0	-
chrX	102334148	102334191	NM_022052_exon_4_0_chrX_102334149_r	0	-
chrX	102334286	102334402	NM_022052_exon_5_0_chrX_102334287_r	0	-
chrX	102334511	102334570	NM_022052_exon_6_0_chrX_102334512_r	0	-
chrX	102334690	102334798	NM_022052_exon_7_0_chrX_102334691_r	0	-
chrX	102334940	102334996	NM_022052_exon_8_0_chrX_102334941_r	0	-
chrX	102335075	102335144	NM_022052_exon_9_0_chrX_102335076_r	0	-
chrX	102335503	102335540	NM_022052_exon_10_0_chrX_102335504_r	0	-
chrX	102337182	102337292	NM_022052_exon_11_0_chrX_102337183_r	0	-
chrX	102337687	102337776	NM_022052_exon_12_0_chrX_102337688_r	0	-
chrX	102337931	102338001	NM_022052_exon_13_0_chrX_102337932_r	0	-
chrX	102338120	102338201	NM_022052_exon_14_0_chrX_102338121_r	0	-
chrX	102338325	102338430	NM_022052_exon_15_0_chrX_102338326_r	0	-
chrX	102338536	102338620	NM_022052_exon_16_0_chrX_102338537_r	0	-
chrX	102339269	102339423	NM_022052_exon_17_0_chrX_102339270_r	0	-
chrX	102339642	102339811	NM_022052_exon_18_0_chrX_102339643_r	0	-
chrX	102347923	102348022	NM_022052_exon_19_0_chrX_102347924_r	0	-
chrX	102317580	102318207	NM_018476_exon_0_0_chrX_102317581_r	0	-
chrX	102318569	102318659	NM_018476_exon_1_0_chrX_102318570_r	0	-
chrX	102319023	102319168	NM_018476_exon_2_0_chrX_102319024_r	0	-
chrX	102470019	102470166	NM_001127688_exon_0_0_chrX_102470020_f	0	+
chrX	102471076	102472128	NM_001127688_exon_1_0_chrX_102471077_f	0	+
chrX	102470035	102470166	NM_001080425_exon_0_0_chrX_102470036_f	0	+
chrX	102470609	102470692	NM_001080425_exon_1_0_chrX_102470610_f	0	+
chrX	102471076	102472172	NM_001080425_exon_2_0_chrX_102471077_f	0	+
chrX	102507922	102508945	NM_001006684_exon_0_0_chrX_102507923_r	0	-
chrX	102510005	102510121	NM_001006684_exon_1_0_chrX_102510006_r	0	-
chrX	102585113	102585232	NM_152278_exon_0_0_chrX_102585114_f	0	+
chrX	102585850	102585968	NM_152278_exon_1_0_chrX_102585851_f	0	+
chrX	102586304	102587254	NM_152278_exon_2_0_chrX_102586305_f	0	+
chrX	102507922	102508945	NM_153333_exon_0_0_chrX_102507923_r	0	-
chrX	102509532	102509605	NM_153333_exon_1_0_chrX_102509533_r	0	-
chrX	102510005	102510121	NM_153333_exon_2_0_chrX_102510006_r	0	-
chrX	102611379	102611534	NM_001006614_exon_0_0_chrX_102611380_f	0	+
chrX	102612545	102613397	NM_001006614_exon_1_0_chrX_102612546_f	0	+
chrX	102611379	102611534	NM_001006613_exon_0_0_chrX_102611380_f	0	+
chrX	102612542	102613397	NM_001006613_exon_1_0_chrX_102612543_f	0	+
chrX	102611379	102611534	NM_016303_exon_0_0_chrX_102611380_f	0	+
chrX	102612010	102612089	NM_016303_exon_1_0_chrX_102612011_f	0	+
chrX	102612542	102613397	NM_016303_exon_2_0_chrX_102612543_f	0	+
chrX	102564273	102564909	NM_032621_exon_0_0_chrX_102564274_r	0	-
chrX	102565285	102565361	NM_032621_exon_1_0_chrX_102565286_r	0	-
chrX	102565787	102565974	NM_032621_exon_2_0_chrX_102565788_r	0	-
chrX	102585113	102585232	NM_001348258_exon_0_0_chrX_102585114_f	0	+
chrX	102585904	102585968	NM_001348258_exon_1_0_chrX_102585905_f	0	+
chrX	102586304	102587254	NM_001348258_exon_2_0_chrX_102586305_f	0	+
chrX	102564273	102564909	NM_001168401_exon_0_0_chrX_102564274_r	0	-
chrX	102565285	102565361	NM_001168401_exon_1_0_chrX_102565286_r	0	-
chrX	102565823	102565938	NM_001168401_exon_2_0_chrX_102565824_r	0	-
chrX	102564273	102564909	NM_001168400_exon_0_0_chrX_102564274_r	0	-
chrX	102565285	102565361	NM_001168400_exon_1_0_chrX_102565286_r	0	-
chrX	102565513	102565883	NM_001168400_exon_2_0_chrX_102565514_r	0	-
chrX	102564273	102564909	NM_001168399_exon_0_0_chrX_102564274_r	0	-
chrX	102565285	102565361	NM_001168399_exon_1_0_chrX_102565286_r	0	-
chrX	102565510	102565883	NM_001168399_exon_2_0_chrX_102565511_r	0	-
chrX	102528617	102529518	NM_001012979_exon_0_0_chrX_102528618_r	0	-
chrX	102530202	102530270	NM_001012979_exon_1_0_chrX_102530203_r	0	-
chrX	102531600	102531797	NM_001012979_exon_2_0_chrX_102531601_r	0	-
chrX	102611379	102611534	NM_001006612_exon_0_0_chrX_102611380_f	0	+
chrX	102612010	102612089	NM_001006612_exon_1_0_chrX_102612011_f	0	+
chrX	102612545	102613397	NM_001006612_exon_2_0_chrX_102612546_f	0	+
chrX	102631250	102631541	NM_001282674_exon_0_0_chrX_102631251_f	0	+
chrX	102632390	102633092	NM_001282674_exon_1_0_chrX_102632391_f	0	+
chrX	102632108	102633092	NM_014380_exon_0_0_chrX_102632109_f	0	+
chrX	102631250	102631541	NM_206917_exon_0_0_chrX_102631251_f	0	+
chrX	102631955	102632034	NM_206917_exon_1_0_chrX_102631956_f	0	+
chrX	102632437	102633092	NM_206917_exon_2_0_chrX_102632438_f	0	+
chrX	102631250	102631541	NM_206915_exon_0_0_chrX_102631251_f	0	+
chrX	102631955	102632034	NM_206915_exon_1_0_chrX_102631956_f	0	+
chrX	102632390	102633092	NM_206915_exon_2_0_chrX_102632391_f	0	+
chrX	102785694	102785825	NR_131236_exon_0_0_chrX_102785695_r	0	-
chrX	102792834	102792884	NR_131236_exon_1_0_chrX_102792835_r	0	-
chrX	102793063	102793156	NR_131236_exon_2_0_chrX_102793064_r	0	-
chrX	102809503	102809881	NR_131236_exon_3_0_chrX_102809504_r	0	-
chrX	102785694	102785825	NR_131237_exon_0_0_chrX_102785695_r	0	-
chrX	102786037	102786112	NR_131237_exon_1_0_chrX_102786038_r	0	-
chrX	102792834	102792884	NR_131237_exon_2_0_chrX_102792835_r	0	-
chrX	102793063	102793156	NR_131237_exon_3_0_chrX_102793064_r	0	-
chrX	102793968	102794162	NR_131237_exon_4_0_chrX_102793969_r	0	-
chrX	102809853	102809881	NR_131237_exon_5_0_chrX_102809854_r	0	-
chrX	102883891	102883953	NM_004780_exon_0_0_chrX_102883892_f	0	+
chrX	102884421	102884501	NM_004780_exon_1_0_chrX_102884422_f	0	+
chrX	102884812	102885876	NM_004780_exon_2_0_chrX_102884813_f	0	+
chrX	102883891	102883953	NM_001006639_exon_0_0_chrX_102883892_f	0	+
chrX	102884421	102884489	NM_001006639_exon_1_0_chrX_102884422_f	0	+
chrX	102884812	102885876	NM_001006639_exon_2_0_chrX_102884813_f	0	+
chrX	102840412	102840611	NM_024863_exon_0_0_chrX_102840413_f	0	+
chrX	102841146	102841219	NM_024863_exon_1_0_chrX_102841147_f	0	+
chrX	102841576	102842664	NM_024863_exon_2_0_chrX_102841577_f	0	+
chrX	102883647	102883721	NM_001006640_exon_0_0_chrX_102883648_f	0	+
chrX	102884421	102884489	NM_001006640_exon_1_0_chrX_102884422_f	0	+
chrX	102884812	102885876	NM_001006640_exon_2_0_chrX_102884813_f	0	+
chrX	102831158	102831460	NM_001300901_exon_0_0_chrX_102831159_f	0	+
chrX	102832021	102832141	NM_001300901_exon_1_0_chrX_102832022_f	0	+
chrX	102840552	102840688	NM_001300901_exon_2_0_chrX_102840553_f	0	+
chrX	102841146	102841229	NM_001300901_exon_3_0_chrX_102841147_f	0	+
chrX	102841576	102842664	NM_001300901_exon_4_0_chrX_102841577_f	0	+
chrX	102862833	102862998	NM_001006933_exon_0_0_chrX_102862834_f	0	+
chrX	102863531	102863601	NM_001006933_exon_1_0_chrX_102863532_f	0	+
chrX	102863965	102864855	NM_001006933_exon_2_0_chrX_102863966_f	0	+
chrX	102840412	102840552	NM_001305841_exon_0_0_chrX_102840413_f	0	+
chrX	102841581	102842664	NM_001305841_exon_1_0_chrX_102841582_f	0	+
chrX	102840412	102840552	NM_001305840_exon_0_0_chrX_102840413_f	0	+
chrX	102840786	102841035	NM_001305840_exon_1_0_chrX_102840787_f	0	+
chrX	102841146	102841219	NM_001305840_exon_2_0_chrX_102841147_f	0	+
chrX	102841576	102842664	NM_001305840_exon_3_0_chrX_102841577_f	0	+
chrX	102840412	102840611	NM_001305842_exon_0_0_chrX_102840413_f	0	+
chrX	102841146	102841219	NM_001305842_exon_1_0_chrX_102841147_f	0	+
chrX	102841581	102842664	NM_001305842_exon_2_0_chrX_102841582_f	0	+
chrX	102862833	102862986	NM_032926_exon_0_0_chrX_102862834_f	0	+
chrX	102863531	102863601	NM_032926_exon_1_0_chrX_102863532_f	0	+
chrX	102863965	102864855	NM_032926_exon_2_0_chrX_102863966_f	0	+
chrX	102840412	102840552	NM_001006937_exon_0_0_chrX_102840413_f	0	+
chrX	102841146	102841219	NM_001006937_exon_1_0_chrX_102841147_f	0	+
chrX	102841581	102842664	NM_001006937_exon_2_0_chrX_102841582_f	0	+
chrX	102840412	102840552	NM_001006935_exon_0_0_chrX_102840413_f	0	+
chrX	102841146	102841219	NM_001006935_exon_1_0_chrX_102841147_f	0	+
chrX	102841576	102842664	NM_001006935_exon_2_0_chrX_102841577_f	0	+
chrX	102930425	102931979	NM_001142432_exon_0_0_chrX_102930426_r	0	-
chrX	102933426	102933548	NM_001142432_exon_1_0_chrX_102933427_r	0	-
chrX	102939608	102939657	NM_001142432_exon_2_0_chrX_102939609_r	0	-
chrX	102940098	102940188	NM_001142432_exon_3_0_chrX_102940099_r	0	-
chrX	102942916	102943086	NM_001142432_exon_4_0_chrX_102942917_r	0	-
chrX	102930425	102931979	NM_001142431_exon_0_0_chrX_102930426_r	0	-
chrX	102939608	102939657	NM_001142431_exon_1_0_chrX_102939609_r	0	-
chrX	102940098	102940188	NM_001142431_exon_2_0_chrX_102940099_r	0	-
chrX	102942916	102943086	NM_001142431_exon_3_0_chrX_102942917_r	0	-
chrX	102930425	102931979	NM_001142430_exon_0_0_chrX_102930426_r	0	-
chrX	102939608	102939657	NM_001142430_exon_1_0_chrX_102939609_r	0	-
chrX	102940098	102940188	NM_001142430_exon_2_0_chrX_102940099_r	0	-
chrX	102941558	102941746	NM_001142430_exon_3_0_chrX_102941559_r	0	-
chrX	102930425	102931979	NM_001142427_exon_0_0_chrX_102930426_r	0	-
chrX	102933426	102933548	NM_001142427_exon_1_0_chrX_102933427_r	0	-
chrX	102940098	102940188	NM_001142427_exon_2_0_chrX_102940099_r	0	-
chrX	102942916	102943086	NM_001142427_exon_3_0_chrX_102942917_r	0	-
chrX	102930425	102931979	NM_001142426_exon_0_0_chrX_102930426_r	0	-
chrX	102940098	102940188	NM_001142426_exon_1_0_chrX_102940099_r	0	-
chrX	102941558	102941746	NM_001142426_exon_2_0_chrX_102941559_r	0	-
chrX	102930425	102931979	NM_001142425_exon_0_0_chrX_102930426_r	0	-
chrX	102933426	102933548	NM_001142425_exon_1_0_chrX_102933427_r	0	-
chrX	102940098	102940188	NM_001142425_exon_2_0_chrX_102940099_r	0	-
chrX	102941558	102941746	NM_001142425_exon_3_0_chrX_102941559_r	0	-
chrX	102930425	102931979	NM_001142424_exon_0_0_chrX_102930426_r	0	-
chrX	102933426	102933528	NM_001142424_exon_1_0_chrX_102933427_r	0	-
chrX	102939608	102939657	NM_001142424_exon_2_0_chrX_102939609_r	0	-
chrX	102940098	102940188	NM_001142424_exon_3_0_chrX_102940099_r	0	-
chrX	102941558	102941746	NM_001142424_exon_4_0_chrX_102941559_r	0	-
chrX	102930425	102931979	NM_001142423_exon_0_0_chrX_102930426_r	0	-
chrX	102933426	102933528	NM_001142423_exon_1_0_chrX_102933427_r	0	-
chrX	102940098	102940188	NM_001142423_exon_2_0_chrX_102940099_r	0	-
chrX	102941558	102941746	NM_001142423_exon_3_0_chrX_102941559_r	0	-
chrX	102942211	102942414	NR_038978_exon_0_0_chrX_102942212_f	0	+
chrX	102942879	102944408	NR_038978_exon_1_0_chrX_102942880_f	0	+
chrX	102946346	102947484	NR_038978_exon_2_0_chrX_102946347_f	0	+
chrX	102930425	102931979	NM_001142429_exon_0_0_chrX_102930426_r	0	-
chrX	102933426	102933548	NM_001142429_exon_1_0_chrX_102933427_r	0	-
chrX	102939608	102939657	NM_001142429_exon_2_0_chrX_102939609_r	0	-
chrX	102940098	102940188	NM_001142429_exon_3_0_chrX_102940099_r	0	-
chrX	102941558	102941746	NM_001142429_exon_4_0_chrX_102941559_r	0	-
chrX	102930425	102931979	NM_001142428_exon_0_0_chrX_102930426_r	0	-
chrX	102933426	102933528	NM_001142428_exon_1_0_chrX_102933427_r	0	-
chrX	102939608	102939657	NM_001142428_exon_2_0_chrX_102939609_r	0	-
chrX	102940098	102940188	NM_001142428_exon_3_0_chrX_102940099_r	0	-
chrX	102942916	102943086	NM_001142428_exon_4_0_chrX_102942917_r	0	-
chrX	102973501	102974199	NM_001172285_exon_0_0_chrX_102973502_r	0	-
chrX	102977079	102977220	NM_001172285_exon_1_0_chrX_102977080_r	0	-
chrX	102978783	102978866	NM_001172285_exon_2_0_chrX_102978784_r	0	-
chrX	102979005	102979229	NM_001172285_exon_3_0_chrX_102979006_r	0	-
chrX	102979468	102979536	NM_001172285_exon_4_0_chrX_102979469_r	0	-
chrX	102979825	102979956	NM_001172285_exon_5_0_chrX_102979826_r	0	-
chrX	102983060	102983552	NM_001172285_exon_6_0_chrX_102983061_r	0	-
chrX	102930425	102931979	NM_012286_exon_0_0_chrX_102930426_r	0	-
chrX	102933426	102933579	NM_012286_exon_1_0_chrX_102933427_r	0	-
chrX	102940098	102940188	NM_012286_exon_2_0_chrX_102940099_r	0	-
chrX	102941558	102941746	NM_012286_exon_3_0_chrX_102941559_r	0	-
chrX	102965836	102966004	NM_182541_exon_0_0_chrX_102965837_f	0	+
chrX	102967163	102967288	NM_182541_exon_1_0_chrX_102967164_f	0	+
chrX	102968521	102968960	NM_182541_exon_2_0_chrX_102968522_f	0	+
chrX	102930425	102931979	NM_001142422_exon_0_0_chrX_102930426_r	0	-
chrX	102933426	102933579	NM_001142422_exon_1_0_chrX_102933427_r	0	-
chrX	102939608	102939657	NM_001142422_exon_2_0_chrX_102939609_r	0	-
chrX	102940098	102940188	NM_001142422_exon_3_0_chrX_102940099_r	0	-
chrX	102942916	102943086	NM_001142422_exon_4_0_chrX_102942917_r	0	-
chrX	102930425	102931979	NM_001142421_exon_0_0_chrX_102930426_r	0	-
chrX	102933426	102933528	NM_001142421_exon_1_0_chrX_102933427_r	0	-
chrX	102940098	102940188	NM_001142421_exon_2_0_chrX_102940099_r	0	-
chrX	102942916	102943086	NM_001142421_exon_3_0_chrX_102942917_r	0	-
chrX	102930425	102931979	NM_001142418_exon_0_0_chrX_102930426_r	0	-
chrX	102933426	102933579	NM_001142418_exon_1_0_chrX_102933427_r	0	-
chrX	102939608	102939657	NM_001142418_exon_2_0_chrX_102939609_r	0	-
chrX	102940098	102940188	NM_001142418_exon_3_0_chrX_102940099_r	0	-
chrX	102941558	102941746	NM_001142418_exon_4_0_chrX_102941559_r	0	-
chrX	102930425	102931979	NM_001142419_exon_0_0_chrX_102930426_r	0	-
chrX	102933426	102933579	NM_001142419_exon_1_0_chrX_102933427_r	0	-
chrX	102940098	102940188	NM_001142419_exon_2_0_chrX_102940099_r	0	-
chrX	102942916	102943086	NM_001142419_exon_3_0_chrX_102942917_r	0	-
chrX	102930425	102931979	NM_001142420_exon_0_0_chrX_102930426_r	0	-
chrX	102940098	102940188	NM_001142420_exon_1_0_chrX_102940099_r	0	-
chrX	102942916	102943086	NM_001142420_exon_2_0_chrX_102942917_r	0	-
chrX	102962271	102962442	NM_001024452_exon_0_0_chrX_102962272_r	0	-
chrX	102968447	102968597	NM_001024452_exon_1_0_chrX_102968448_r	0	-
chrX	102973984	102974199	NM_001024452_exon_2_0_chrX_102973985_r	0	-
chrX	102977079	102977220	NM_001024452_exon_3_0_chrX_102977080_r	0	-
chrX	102978783	102978866	NM_001024452_exon_4_0_chrX_102978784_r	0	-
chrX	102979005	102979229	NM_001024452_exon_5_0_chrX_102979006_r	0	-
chrX	102979468	102979536	NM_001024452_exon_6_0_chrX_102979469_r	0	-
chrX	102979825	102979956	NM_001024452_exon_7_0_chrX_102979826_r	0	-
chrX	102983060	102983552	NM_001024452_exon_8_0_chrX_102983061_r	0	-
chrX	103031433	103031575	NM_001128834_exon_0_0_chrX_103031434_f	0	+
chrX	103031780	103031927	NM_001128834_exon_1_0_chrX_103031781_f	0	+
chrX	103040510	103040697	NM_001128834_exon_2_0_chrX_103040511_f	0	+
chrX	103041393	103041655	NM_001128834_exon_3_0_chrX_103041394_f	0	+
chrX	103042726	103042895	NM_001128834_exon_4_0_chrX_103042727_f	0	+
chrX	103043365	103043439	NM_001128834_exon_5_0_chrX_103043366_f	0	+
chrX	103044261	103044327	NM_001128834_exon_6_0_chrX_103044262_f	0	+
chrX	103045454	103047547	NM_001128834_exon_7_0_chrX_103045455_f	0	+
chrX	103077251	103080756	NM_016370_exon_0_0_chrX_103077252_r	0	-
chrX	103081934	103082008	NM_016370_exon_1_0_chrX_103081935_r	0	-
chrX	103086989	103087212	NM_016370_exon_2_0_chrX_103086990_r	0	-
chrX	103031251	103031581	NR_146560_exon_0_0_chrX_103031252_r	0	-
chrX	103047609	103047667	NR_146560_exon_1_0_chrX_103047610_r	0	-
chrX	103048814	103048927	NR_146560_exon_2_0_chrX_103048815_r	0	-
chrX	103049029	103049202	NR_146560_exon_3_0_chrX_103049030_r	0	-
chrX	103049752	103049856	NR_146560_exon_4_0_chrX_103049753_r	0	-
chrX	103050843	103050915	NR_146560_exon_5_0_chrX_103050844_r	0	-
chrX	103086989	103087212	NR_146560_exon_6_0_chrX_103086990_r	0	-
chrX	103031251	103031581	NR_146558_exon_0_0_chrX_103031252_r	0	-
chrX	103047609	103047667	NR_146558_exon_1_0_chrX_103047610_r	0	-
chrX	103049752	103049856	NR_146558_exon_2_0_chrX_103049753_r	0	-
chrX	103050843	103050915	NR_146558_exon_3_0_chrX_103050844_r	0	-
chrX	103086989	103087212	NR_146558_exon_4_0_chrX_103086990_r	0	-
chrX	103031780	103031927	NM_001305004_exon_0_0_chrX_103031781_f	0	+
chrX	103040675	103040697	NM_001305004_exon_1_0_chrX_103040676_f	0	+
chrX	103041393	103041655	NM_001305004_exon_2_0_chrX_103041394_f	0	+
chrX	103042726	103042895	NM_001305004_exon_3_0_chrX_103042727_f	0	+
chrX	103043365	103043439	NM_001305004_exon_4_0_chrX_103043366_f	0	+
chrX	103044261	103044327	NM_001305004_exon_5_0_chrX_103044262_f	0	+
chrX	103045454	103047547	NM_001305004_exon_6_0_chrX_103045455_f	0	+
chrX	103031720	103031927	NM_199478_exon_0_0_chrX_103031721_f	0	+
chrX	103040510	103040697	NM_199478_exon_1_0_chrX_103040511_f	0	+
chrX	103041393	103041550	NM_199478_exon_2_0_chrX_103041394_f	0	+
chrX	103042726	103042895	NM_199478_exon_3_0_chrX_103042727_f	0	+
chrX	103043365	103043439	NM_199478_exon_4_0_chrX_103043366_f	0	+
chrX	103044261	103044327	NM_199478_exon_5_0_chrX_103044262_f	0	+
chrX	103045454	103047547	NM_199478_exon_6_0_chrX_103045455_f	0	+
chrX	103031720	103031927	NM_000533_exon_0_0_chrX_103031721_f	0	+
chrX	103040510	103040697	NM_000533_exon_1_0_chrX_103040511_f	0	+
chrX	103041393	103041655	NM_000533_exon_2_0_chrX_103041394_f	0	+
chrX	103042726	103042895	NM_000533_exon_3_0_chrX_103042727_f	0	+
chrX	103043365	103043439	NM_000533_exon_4_0_chrX_103043366_f	0	+
chrX	103044261	103044327	NM_000533_exon_5_0_chrX_103044262_f	0	+
chrX	103045454	103047547	NM_000533_exon_6_0_chrX_103045455_f	0	+
chrX	103230501	103230879	NR_130172_exon_0_0_chrX_103230502_f	0	+
chrX	103231300	103231359	NR_130172_exon_1_0_chrX_103231301_f	0	+
chrX	103231559	103231755	NR_130172_exon_2_0_chrX_103231560_f	0	+
chrX	103232589	103232935	NR_130172_exon_3_0_chrX_103232590_f	0	+
chrX	103173478	103173875	NM_001350213_exon_0_0_chrX_103173479_f	0	+
chrX	103216593	103217296	NM_001350213_exon_1_0_chrX_103216594_f	0	+
chrX	103219078	103219195	NM_001350213_exon_2_0_chrX_103219079_f	0	+
chrX	103227463	103229008	NM_001350213_exon_3_0_chrX_103227464_f	0	+
chrX	103217169	103217296	NM_001350212_exon_0_0_chrX_103217170_f	0	+
chrX	103218800	103218867	NM_001350212_exon_1_0_chrX_103218801_f	0	+
chrX	103219078	103219195	NM_001350212_exon_2_0_chrX_103219079_f	0	+
chrX	103220111	103220563	NM_001350212_exon_3_0_chrX_103220112_f	0	+
chrX	103173478	103173875	NM_001350211_exon_0_0_chrX_103173479_f	0	+
chrX	103216593	103217296	NM_001350211_exon_1_0_chrX_103216594_f	0	+
chrX	103219078	103219195	NM_001350211_exon_2_0_chrX_103219079_f	0	+
chrX	103220111	103220563	NM_001350211_exon_3_0_chrX_103220112_f	0	+
chrX	103172004	103172808	NR_146556_exon_0_0_chrX_103172005_r	0	-
chrX	103172991	103173043	NR_146556_exon_1_0_chrX_103172992_r	0	-
chrX	103173414	103173663	NR_146556_exon_2_0_chrX_103173415_r	0	-
chrX	103174007	103174131	NR_146556_exon_3_0_chrX_103174008_r	0	-
chrX	103265718	103266035	NM_001002916_exon_0_0_chrX_103265719_r	0	-
chrX	103267261	103267320	NM_001002916_exon_1_0_chrX_103267262_r	0	-
chrX	103267741	103268259	NM_001002916_exon_2_0_chrX_103267742_r	0	-
chrX	103217169	103217296	NM_194324_exon_0_0_chrX_103217170_f	0	+
chrX	103219078	103219195	NM_194324_exon_1_0_chrX_103219079_f	0	+
chrX	103220111	103220563	NM_194324_exon_2_0_chrX_103220112_f	0	+
chrX	103230501	103230879	NR_003238_exon_0_0_chrX_103230502_f	0	+
chrX	103231300	103231359	NR_003238_exon_1_0_chrX_103231301_f	0	+
chrX	103231559	103231755	NR_003238_exon_2_0_chrX_103231560_f	0	+
chrX	103232589	103232935	NR_003238_exon_3_0_chrX_103232590_f	0	+
chrX	103366999	103369317	NR_039980_exon_0_0_chrX_103367000_r	0	-
chrX	103315068	103315414	NR_130172_exon_0_0_chrX_103315069_r	0	-
chrX	103316246	103316442	NR_130172_exon_1_0_chrX_103316247_r	0	-
chrX	103316642	103316701	NR_130172_exon_2_0_chrX_103316643_r	0	-
chrX	103317124	103317502	NR_130172_exon_3_0_chrX_103317125_r	0	-
chrX	103294515	103294971	NM_001164416_exon_0_0_chrX_103294516_f	0	+
chrX	103295394	103295453	NM_001164416_exon_1_0_chrX_103295395_f	0	+
chrX	103295654	103297021	NM_001164416_exon_2_0_chrX_103295655_f	0	+
chrX	103357216	103357692	NR_026694_exon_0_0_chrX_103357217_f	0	+
chrX	103357885	103357937	NR_026694_exon_1_0_chrX_103357886_f	0	+
chrX	103358124	103358264	NR_026694_exon_2_0_chrX_103358125_f	0	+
chrX	103359942	103360538	NR_026694_exon_3_0_chrX_103359943_f	0	+
chrX	103315068	103315414	NR_003238_exon_0_0_chrX_103315069_r	0	-
chrX	103316246	103316442	NR_003238_exon_1_0_chrX_103316247_r	0	-
chrX	103316642	103316701	NR_003238_exon_2_0_chrX_103316643_r	0	-
chrX	103317124	103317502	NR_003238_exon_3_0_chrX_103317125_r	0	-
chrX	103343897	103349971	NM_001012755_exon_0_0_chrX_103343898_r	0	-
chrX	103401558	103401690	NM_001012755_exon_1_0_chrX_103401559_r	0	-
chrX	103357213	103357692	NM_001143978_exon_0_0_chrX_103357214_f	0	+
chrX	103357885	103357937	NM_001143978_exon_1_0_chrX_103357886_f	0	+
chrX	103358124	103360533	NM_001143978_exon_2_0_chrX_103358125_f	0	+
chrX	103494718	103495577	NM_153448_exon_0_0_chrX_103494719_r	0	-
chrX	103497463	103497509	NM_153448_exon_1_0_chrX_103497464_r	0	-
chrX	103498834	103499258	NM_153448_exon_2_0_chrX_103498835_r	0	-
chrX	103499448	103499614	NM_153448_exon_3_0_chrX_103499449_r	0	-
chrX	105277189	105277694	NM_000354_exon_0_0_chrX_105277190_r	0	-
chrX	105278225	105278373	NM_000354_exon_1_0_chrX_105278226_r	0	-
chrX	105279102	105279376	NM_000354_exon_2_0_chrX_105279103_r	0	-
chrX	105280427	105281066	NM_000354_exon_3_0_chrX_105280428_r	0	-
chrX	105282688	105282718	NM_000354_exon_4_0_chrX_105282689_r	0	-
chrX	105412297	105412418	NM_152423_exon_0_0_chrX_105412298_f	0	+
chrX	105415004	105415132	NM_152423_exon_1_0_chrX_105415005_f	0	+
chrX	105421216	105421352	NM_152423_exon_2_0_chrX_105421217_f	0	+
chrX	105447977	105448163	NM_152423_exon_3_0_chrX_105447978_f	0	+
chrX	105449211	105452949	NM_152423_exon_4_0_chrX_105449212_f	0	+
chrX	105412297	105412418	NM_001171020_exon_0_0_chrX_105412298_f	0	+
chrX	105415004	105415132	NM_001171020_exon_1_0_chrX_105415005_f	0	+
chrX	105447977	105448163	NM_001171020_exon_2_0_chrX_105447978_f	0	+
chrX	105449211	105452949	NM_001171020_exon_3_0_chrX_105449212_f	0	+
chrX	105883043	105883126	NR_039765_exon_0_0_chrX_105883044_f	0	+
chrX	106143292	106144138	NM_001171706_exon_0_0_chrX_106143293_r	0	-
chrX	106146362	106146561	NM_001171706_exon_1_0_chrX_106146363_r	0	-
chrX	106045918	106046213	NM_017752_exon_0_0_chrX_106045919_f	0	+
chrX	106061892	106062003	NM_017752_exon_1_0_chrX_106061893_f	0	+
chrX	106064106	106064225	NM_017752_exon_2_0_chrX_106064107_f	0	+
chrX	106065206	106065432	NM_017752_exon_3_0_chrX_106065207_f	0	+
chrX	106066455	106066696	NM_017752_exon_4_0_chrX_106066456_f	0	+
chrX	106069259	106069467	NM_017752_exon_5_0_chrX_106069260_f	0	+
chrX	106070399	106070567	NM_017752_exon_6_0_chrX_106070400_f	0	+
chrX	106082537	106082687	NM_017752_exon_7_0_chrX_106082538_f	0	+
chrX	106083277	106083428	NM_017752_exon_8_0_chrX_106083278_f	0	+
chrX	106083899	106084114	NM_017752_exon_9_0_chrX_106083900_f	0	+
chrX	106091415	106091533	NM_017752_exon_10_0_chrX_106091416_f	0	+
chrX	106093254	106093540	NM_017752_exon_11_0_chrX_106093255_f	0	+
chrX	106096750	106096880	NM_017752_exon_12_0_chrX_106096751_f	0	+
chrX	106097427	106097526	NM_017752_exon_13_0_chrX_106097428_f	0	+
chrX	106108788	106108857	NM_017752_exon_14_0_chrX_106108789_f	0	+
chrX	106109022	106109263	NM_017752_exon_15_0_chrX_106109023_f	0	+
chrX	106110026	106110092	NM_017752_exon_16_0_chrX_106110027_f	0	+
chrX	106111622	106111706	NM_017752_exon_17_0_chrX_106111623_f	0	+
chrX	106112714	106112771	NM_017752_exon_18_0_chrX_106112715_f	0	+
chrX	106113945	106114043	NM_017752_exon_19_0_chrX_106113946_f	0	+
chrX	106116799	106119377	NM_017752_exon_20_0_chrX_106116800_f	0	+
chrX	106143292	106144138	NM_138382_exon_0_0_chrX_106143293_r	0	-
chrX	106144703	106144768	NM_138382_exon_1_0_chrX_106144704_r	0	-
chrX	106145369	106145445	NM_138382_exon_2_0_chrX_106145370_r	0	-
chrX	106146362	106146561	NM_138382_exon_3_0_chrX_106146363_r	0	-
chrX	106045918	106046213	NM_198881_exon_0_0_chrX_106045919_f	0	+
chrX	106061892	106062003	NM_198881_exon_1_0_chrX_106061893_f	0	+
chrX	106064106	106064225	NM_198881_exon_2_0_chrX_106064107_f	0	+
chrX	106065206	106065432	NM_198881_exon_3_0_chrX_106065207_f	0	+
chrX	106066455	106066696	NM_198881_exon_4_0_chrX_106066456_f	0	+
chrX	106069259	106069467	NM_198881_exon_5_0_chrX_106069260_f	0	+
chrX	106070399	106070567	NM_198881_exon_6_0_chrX_106070400_f	0	+
chrX	106082537	106082687	NM_198881_exon_7_0_chrX_106082538_f	0	+
chrX	106083277	106083428	NM_198881_exon_8_0_chrX_106083278_f	0	+
chrX	106083899	106084114	NM_198881_exon_9_0_chrX_106083900_f	0	+
chrX	106091415	106091533	NM_198881_exon_10_0_chrX_106091416_f	0	+
chrX	106092474	106093063	NM_198881_exon_11_0_chrX_106092475_f	0	+
chrX	106183963	106184862	NM_001085354_exon_0_0_chrX_106183964_r	0	-
chrX	106185205	106185451	NM_001085354_exon_1_0_chrX_106185206_r	0	-
chrX	106185744	106186435	NM_001085354_exon_2_0_chrX_106185745_r	0	-
chrX	106198142	106198318	NM_001085354_exon_3_0_chrX_106198143_r	0	-
chrX	106199709	106199764	NM_001085354_exon_4_0_chrX_106199710_r	0	-
chrX	106200165	106200234	NM_001085354_exon_5_0_chrX_106200166_r	0	-
chrX	106201565	106201694	NM_001085354_exon_6_0_chrX_106201566_r	0	-
chrX	106205241	106205340	NM_001085354_exon_7_0_chrX_106205242_r	0	-
chrX	106219813	106219914	NM_001085354_exon_8_0_chrX_106219814_r	0	-
chrX	106221309	106221429	NM_001085354_exon_9_0_chrX_106221310_r	0	-
chrX	106224120	106224249	NM_001085354_exon_10_0_chrX_106224121_r	0	-
chrX	106224574	106224707	NM_001085354_exon_11_0_chrX_106224575_r	0	-
chrX	106228325	106228473	NM_001085354_exon_12_0_chrX_106228326_r	0	-
chrX	106229212	106229430	NM_001085354_exon_13_0_chrX_106229213_r	0	-
chrX	106236459	106236592	NM_001085354_exon_14_0_chrX_106236460_r	0	-
chrX	106242906	106242979	NM_001085354_exon_15_0_chrX_106242907_r	0	-
chrX	106243097	106243474	NM_001085354_exon_16_0_chrX_106243098_r	0	-
chrX	106183967	106184862	NM_024657_exon_0_0_chrX_106183968_r	0	-
chrX	106185167	106185451	NM_024657_exon_1_0_chrX_106185168_r	0	-
chrX	106185744	106186435	NM_024657_exon_2_0_chrX_106185745_r	0	-
chrX	106198142	106198318	NM_024657_exon_3_0_chrX_106198143_r	0	-
chrX	106199709	106199764	NM_024657_exon_4_0_chrX_106199710_r	0	-
chrX	106200165	106200234	NM_024657_exon_5_0_chrX_106200166_r	0	-
chrX	106201565	106201694	NM_024657_exon_6_0_chrX_106201566_r	0	-
chrX	106205241	106205340	NM_024657_exon_7_0_chrX_106205242_r	0	-
chrX	106219813	106219914	NM_024657_exon_8_0_chrX_106219814_r	0	-
chrX	106221309	106221429	NM_024657_exon_9_0_chrX_106221310_r	0	-
chrX	106224120	106224249	NM_024657_exon_10_0_chrX_106224121_r	0	-
chrX	106224574	106224707	NM_024657_exon_11_0_chrX_106224575_r	0	-
chrX	106228325	106228473	NM_024657_exon_12_0_chrX_106228326_r	0	-
chrX	106229212	106229430	NM_024657_exon_13_0_chrX_106229213_r	0	-
chrX	106236459	106236592	NM_024657_exon_14_0_chrX_106236460_r	0	-
chrX	106242906	106242979	NM_024657_exon_15_0_chrX_106242907_r	0	-
chrX	106243097	106243442	NM_024657_exon_16_0_chrX_106243098_r	0	-
chrX	106305117	106310923	NM_018301_exon_0_0_chrX_106305118_r	0	-
chrX	106312484	106312632	NM_018301_exon_1_0_chrX_106312485_r	0	-
chrX	106331665	106332069	NM_018301_exon_2_0_chrX_106331666_r	0	-
chrX	106358581	106358786	NM_018301_exon_3_0_chrX_106358582_r	0	-
chrX	106359091	106359284	NM_018301_exon_4_0_chrX_106359092_r	0	-
chrX	106359879	106359996	NM_018301_exon_5_0_chrX_106359880_r	0	-
chrX	106361995	106362057	NM_018301_exon_6_0_chrX_106361996_r	0	-
chrX	106305117	106310923	NR_136728_exon_0_0_chrX_106305118_r	0	-
chrX	106312484	106312632	NR_136728_exon_1_0_chrX_106312485_r	0	-
chrX	106356626	106356698	NR_136728_exon_2_0_chrX_106356627_r	0	-
chrX	106358581	106358786	NR_136728_exon_3_0_chrX_106358582_r	0	-
chrX	106359091	106359284	NR_136728_exon_4_0_chrX_106359092_r	0	-
chrX	106359879	106359996	NR_136728_exon_5_0_chrX_106359880_r	0	-
chrX	106361995	106362057	NR_136728_exon_6_0_chrX_106361996_r	0	-
chrX	106305117	106310923	NR_136732_exon_0_0_chrX_106305118_r	0	-
chrX	106312484	106312632	NR_136732_exon_1_0_chrX_106312485_r	0	-
chrX	106356626	106356698	NR_136732_exon_2_0_chrX_106356627_r	0	-
chrX	106358581	106358786	NR_136732_exon_3_0_chrX_106358582_r	0	-
chrX	106359091	106359284	NR_136732_exon_4_0_chrX_106359092_r	0	-
chrX	106359879	106359996	NR_136732_exon_5_0_chrX_106359880_r	0	-
chrX	106361660	106361815	NR_136732_exon_6_0_chrX_106361661_r	0	-
chrX	106305117	106308988	NR_136731_exon_0_0_chrX_106305118_r	0	-
chrX	106310785	106310923	NR_136731_exon_1_0_chrX_106310786_r	0	-
chrX	106312484	106312632	NR_136731_exon_2_0_chrX_106312485_r	0	-
chrX	106331964	106332069	NR_136731_exon_3_0_chrX_106331965_r	0	-
chrX	106356626	106356698	NR_136731_exon_4_0_chrX_106356627_r	0	-
chrX	106358581	106358786	NR_136731_exon_5_0_chrX_106358582_r	0	-
chrX	106359091	106359284	NR_136731_exon_6_0_chrX_106359092_r	0	-
chrX	106359879	106359996	NR_136731_exon_7_0_chrX_106359880_r	0	-
chrX	106361660	106361815	NR_136731_exon_8_0_chrX_106361661_r	0	-
chrX	106305117	106310923	NR_136730_exon_0_0_chrX_106305118_r	0	-
chrX	106312484	106313655	NR_136730_exon_1_0_chrX_106312485_r	0	-
chrX	106331964	106332069	NR_136730_exon_2_0_chrX_106331965_r	0	-
chrX	106356626	106356698	NR_136730_exon_3_0_chrX_106356627_r	0	-
chrX	106358581	106358786	NR_136730_exon_4_0_chrX_106358582_r	0	-
chrX	106359091	106359284	NR_136730_exon_5_0_chrX_106359092_r	0	-
chrX	106359879	106359996	NR_136730_exon_6_0_chrX_106359880_r	0	-
chrX	106361995	106362057	NR_136730_exon_7_0_chrX_106361996_r	0	-
chrX	106305117	106310923	NR_136729_exon_0_0_chrX_106305118_r	0	-
chrX	106312484	106312632	NR_136729_exon_1_0_chrX_106312485_r	0	-
chrX	106356626	106356698	NR_136729_exon_2_0_chrX_106356627_r	0	-
chrX	106358581	106358786	NR_136729_exon_3_0_chrX_106358582_r	0	-
chrX	106359091	106359284	NR_136729_exon_4_0_chrX_106359092_r	0	-
chrX	106359380	106359474	NR_136729_exon_5_0_chrX_106359381_r	0	-
chrX	106359879	106359996	NR_136729_exon_6_0_chrX_106359880_r	0	-
chrX	106361995	106362057	NR_136729_exon_7_0_chrX_106361996_r	0	-
chrX	106305117	106308988	NM_001171080_exon_0_0_chrX_106305118_r	0	-
chrX	106310785	106310923	NM_001171080_exon_1_0_chrX_106310786_r	0	-
chrX	106312484	106312632	NM_001171080_exon_2_0_chrX_106312485_r	0	-
chrX	106331665	106332069	NM_001171080_exon_3_0_chrX_106331666_r	0	-
chrX	106358581	106358786	NM_001171080_exon_4_0_chrX_106358582_r	0	-
chrX	106359091	106359284	NM_001171080_exon_5_0_chrX_106359092_r	0	-
chrX	106359879	106359996	NM_001171080_exon_6_0_chrX_106359880_r	0	-
chrX	106361995	106362057	NM_001171080_exon_7_0_chrX_106361996_r	0	-
chrX	106305117	106310923	NM_001324243_exon_0_0_chrX_106305118_r	0	-
chrX	106312484	106312632	NM_001324243_exon_1_0_chrX_106312485_r	0	-
chrX	106331665	106332069	NM_001324243_exon_2_0_chrX_106331666_r	0	-
chrX	106356626	106356698	NM_001324243_exon_3_0_chrX_106356627_r	0	-
chrX	106358581	106358786	NM_001324243_exon_4_0_chrX_106358582_r	0	-
chrX	106359091	106359284	NM_001324243_exon_5_0_chrX_106359092_r	0	-
chrX	106359879	106359996	NM_001324243_exon_6_0_chrX_106359880_r	0	-
chrX	106361660	106361815	NM_001324243_exon_7_0_chrX_106361661_r	0	-
chrX	106305117	106310923	NM_001324242_exon_0_0_chrX_106305118_r	0	-
chrX	106312484	106312632	NM_001324242_exon_1_0_chrX_106312485_r	0	-
chrX	106331665	106332069	NM_001324242_exon_2_0_chrX_106331666_r	0	-
chrX	106356626	106356698	NM_001324242_exon_3_0_chrX_106356627_r	0	-
chrX	106358581	106358786	NM_001324242_exon_4_0_chrX_106358582_r	0	-
chrX	106359091	106359284	NM_001324242_exon_5_0_chrX_106359092_r	0	-
chrX	106359879	106359996	NM_001324242_exon_6_0_chrX_106359880_r	0	-
chrX	106361995	106362057	NM_001324242_exon_7_0_chrX_106361996_r	0	-
chrX	106305117	106308988	NM_001324244_exon_0_0_chrX_106305118_r	0	-
chrX	106310785	106310923	NM_001324244_exon_1_0_chrX_106310786_r	0	-
chrX	106312484	106312632	NM_001324244_exon_2_0_chrX_106312485_r	0	-
chrX	106331665	106332069	NM_001324244_exon_3_0_chrX_106331666_r	0	-
chrX	106356626	106356698	NM_001324244_exon_4_0_chrX_106356627_r	0	-
chrX	106358581	106358786	NM_001324244_exon_5_0_chrX_106358582_r	0	-
chrX	106359091	106359284	NM_001324244_exon_6_0_chrX_106359092_r	0	-
chrX	106359879	106359996	NM_001324244_exon_7_0_chrX_106359880_r	0	-
chrX	106361995	106362057	NM_001324244_exon_8_0_chrX_106361996_r	0	-
chrX	106449861	106449920	NM_001169154_exon_0_0_chrX_106449862_f	0	+
chrX	106450377	106450652	NM_001169154_exon_1_0_chrX_106450378_f	0	+
chrX	106456102	106456258	NM_001169154_exon_2_0_chrX_106456103_f	0	+
chrX	106459900	106459973	NM_001169154_exon_3_0_chrX_106459901_f	0	+
chrX	106462093	106462199	NM_001169154_exon_4_0_chrX_106462094_f	0	+
chrX	106465974	106466071	NM_001169154_exon_5_0_chrX_106465975_f	0	+
chrX	106482151	106482237	NM_001169154_exon_6_0_chrX_106482152_f	0	+
chrX	106486398	106487473	NM_001169154_exon_7_0_chrX_106486399_f	0	+
chrX	106449861	106449920	NM_173494_exon_0_0_chrX_106449862_f	0	+
chrX	106456102	106456258	NM_173494_exon_1_0_chrX_106456103_f	0	+
chrX	106459900	106459973	NM_173494_exon_2_0_chrX_106459901_f	0	+
chrX	106462093	106462199	NM_173494_exon_3_0_chrX_106462094_f	0	+
chrX	106465974	106466071	NM_173494_exon_4_0_chrX_106465975_f	0	+
chrX	106482151	106482237	NM_173494_exon_5_0_chrX_106482152_f	0	+
chrX	106486398	106487473	NM_173494_exon_6_0_chrX_106486399_f	0	+
chrX	106756212	106756562	NR_046750_exon_0_0_chrX_106756213_r	0	-
chrX	106788944	106789051	NR_046750_exon_1_0_chrX_106788945_r	0	-
chrX	106871653	106871980	NM_002764_exon_0_0_chrX_106871654_f	0	+
chrX	106882524	106882708	NM_002764_exon_1_0_chrX_106882525_f	0	+
chrX	106884131	106884230	NM_002764_exon_2_0_chrX_106884132_f	0	+
chrX	106885595	106885720	NM_002764_exon_3_0_chrX_106885596_f	0	+
chrX	106888406	106888580	NM_002764_exon_4_0_chrX_106888407_f	0	+
chrX	106890835	106890995	NM_002764_exon_5_0_chrX_106890836_f	0	+
chrX	106893169	106894256	NM_002764_exon_6_0_chrX_106893170_f	0	+
chrX	106871653	106871980	NM_001204402_exon_0_0_chrX_106871654_f	0	+
chrX	106888406	106888580	NM_001204402_exon_1_0_chrX_106888407_f	0	+
chrX	106890835	106890995	NM_001204402_exon_2_0_chrX_106890836_f	0	+
chrX	106893169	106894256	NM_001204402_exon_3_0_chrX_106893170_f	0	+
chrX	106956451	106957979	NM_004089_exon_0_0_chrX_106956452_r	0	-
chrX	106959128	106959180	NM_004089_exon_1_0_chrX_106959129_r	0	-
chrX	106959919	106960291	NM_004089_exon_2_0_chrX_106959920_r	0	-
chrX	106956451	106957979	NM_001318470_exon_0_0_chrX_106956452_r	0	-
chrX	106959128	106959180	NM_001318470_exon_1_0_chrX_106959129_r	0	-
chrX	107018329	107018741	NM_001318470_exon_2_0_chrX_107018330_r	0	-
chrX	107019009	107019218	NM_001318470_exon_3_0_chrX_107019010_r	0	-
chrX	106956451	106957979	NM_001318468_exon_0_0_chrX_106956452_r	0	-
chrX	106959128	106959180	NM_001318468_exon_1_0_chrX_106959129_r	0	-
chrX	107018329	107018755	NM_001318468_exon_2_0_chrX_107018330_r	0	-
chrX	107019009	107019218	NM_001318468_exon_3_0_chrX_107019010_r	0	-
chrX	106956451	106957979	NM_198057_exon_0_0_chrX_106956452_r	0	-
chrX	106959128	106959180	NM_198057_exon_1_0_chrX_106959129_r	0	-
chrX	107018329	107019017	NM_198057_exon_2_0_chrX_107018330_r	0	-
chrX	106956451	106957979	NM_001015881_exon_0_0_chrX_106956452_r	0	-
chrX	106959128	106959180	NM_001015881_exon_1_0_chrX_106959129_r	0	-
chrX	106959544	106959711	NM_001015881_exon_2_0_chrX_106959545_r	0	-
chrX	107020962	107021088	NM_001348372_exon_0_0_chrX_107020963_f	0	+
chrX	107037378	107039007	NM_001348372_exon_1_0_chrX_107037379_f	0	+
chrX	107137826	107139590	NR_110395_exon_0_0_chrX_107137827_r	0	-
chrX	107176259	107176350	NR_110395_exon_1_0_chrX_107176260_r	0	-
chrX	107177864	107177910	NR_110395_exon_2_0_chrX_107177865_r	0	-
chrX	107179021	107179210	NR_110395_exon_3_0_chrX_107179022_r	0	-
chrX	107288199	107288409	NM_182607_exon_0_0_chrX_107288200_f	0	+
chrX	107301267	107301431	NM_182607_exon_1_0_chrX_107301268_f	0	+
chrX	107310165	107310364	NM_182607_exon_2_0_chrX_107310166_f	0	+
chrX	107315906	107316062	NM_182607_exon_3_0_chrX_107315907_f	0	+
chrX	107316479	107316599	NM_182607_exon_4_0_chrX_107316480_f	0	+
chrX	107319306	107319448	NM_182607_exon_5_0_chrX_107319307_f	0	+
chrX	107320277	107322414	NM_182607_exon_6_0_chrX_107320278_f	0	+
chrX	107224093	107224789	NM_031273_exon_0_0_chrX_107224094_r	0	-
chrX	107224898	107225389	NM_031273_exon_1_0_chrX_107224899_r	0	-
chrX	107225539	107225600	NM_031273_exon_2_0_chrX_107225540_r	0	-
chrX	107327434	107328357	NM_170750_exon_0_0_chrX_107327435_r	0	-
chrX	107330994	107331082	NM_170750_exon_1_0_chrX_107330995_r	0	-
chrX	107331182	107331329	NM_170750_exon_2_0_chrX_107331183_r	0	-
chrX	107331981	107332080	NM_170750_exon_3_0_chrX_107331982_r	0	-
chrX	107334636	107334874	NM_170750_exon_4_0_chrX_107334637_r	0	-
chrX	107288199	107288409	NM_001170553_exon_0_0_chrX_107288200_f	0	+
chrX	107301267	107301431	NM_001170553_exon_1_0_chrX_107301268_f	0	+
chrX	107304657	107304765	NM_001170553_exon_2_0_chrX_107304658_f	0	+
chrX	107310165	107310364	NM_001170553_exon_3_0_chrX_107310166_f	0	+
chrX	107315906	107316062	NM_001170553_exon_4_0_chrX_107315907_f	0	+
chrX	107316479	107316599	NM_001170553_exon_5_0_chrX_107316480_f	0	+
chrX	107319306	107319448	NM_001170553_exon_6_0_chrX_107319307_f	0	+
chrX	107320277	107322414	NM_001170553_exon_7_0_chrX_107320278_f	0	+
chrX	107327434	107328357	NM_002814_exon_0_0_chrX_107327435_r	0	-
chrX	107330915	107331082	NM_002814_exon_1_0_chrX_107330916_r	0	-
chrX	107331182	107331329	NM_002814_exon_2_0_chrX_107331183_r	0	-
chrX	107331981	107332080	NM_002814_exon_3_0_chrX_107331982_r	0	-
chrX	107334636	107334874	NM_002814_exon_4_0_chrX_107334637_r	0	-
chrX	107979769	107979821	NR_110652_exon_0_0_chrX_107979770_f	0	+
chrX	107980494	107981109	NR_110652_exon_1_0_chrX_107980495_f	0	+
chrX	107981658	107982133	NR_110652_exon_2_0_chrX_107981659_f	0	+
chrX	107975726	107979607	NM_003604_exon_0_0_chrX_107975727_r	0	-
chrX	108780058	108780250	NM_001242617_exon_0_0_chrX_108780059_f	0	+
chrX	108781273	108781360	NM_001242617_exon_1_0_chrX_108781274_f	0	+
chrX	108784703	108784848	NM_001242617_exon_2_0_chrX_108784704_f	0	+
chrX	108785735	108787927	NM_001242617_exon_3_0_chrX_108785736_f	0	+
chrX	108780346	108780499	NM_001242618_exon_0_0_chrX_108780347_f	0	+
chrX	108781273	108781360	NM_001242618_exon_1_0_chrX_108781274_f	0	+
chrX	108784703	108784848	NM_001242618_exon_2_0_chrX_108784704_f	0	+
chrX	108785735	108787927	NM_001242618_exon_3_0_chrX_108785736_f	0	+
chrX	108779009	108779206	NM_018698_exon_0_0_chrX_108779010_f	0	+
chrX	108780165	108780250	NM_018698_exon_1_0_chrX_108780166_f	0	+
chrX	108781273	108781360	NM_018698_exon_2_0_chrX_108781274_f	0	+
chrX	108784703	108784848	NM_018698_exon_3_0_chrX_108784704_f	0	+
chrX	108785735	108787927	NM_018698_exon_4_0_chrX_108785736_f	0	+
chrX	108866928	108868397	NM_012282_exon_0_0_chrX_108866929_r	0	-
chrX	108975739	108978187	NR_158569_exon_0_0_chrX_108975740_f	0	+
chrX	109113629	109113681	NR_039659_exon_0_0_chrX_109113630_f	0	+
chrX	109298556	109298654	NR_030381_exon_0_0_chrX_109298557_f	0	+
chrX	109325345	109325446	NR_039774_exon_0_0_chrX_109325346_f	0	+
chrX	109468216	109468288	NR_004379_exon_0_0_chrX_109468217_r	0	-
chrX	109662284	109662363	NM_020769_exon_0_0_chrX_109662285_f	0	+
chrX	109688380	109688496	NM_020769_exon_1_0_chrX_109688381_f	0	+
chrX	109693794	109697892	NM_020769_exon_2_0_chrX_109693795_f	0	+
chrX	109698429	109699562	NM_020769_exon_3_0_chrX_109698430_f	0	+
chrX	109763539	109766249	NR_002718_exon_0_0_chrX_109763540_f	0	+
chrX	110366304	110366506	NM_001128172_exon_0_0_chrX_110366305_f	0	+
chrX	110385323	110385424	NM_001128172_exon_1_0_chrX_110385324_f	0	+
chrX	110388087	110388150	NM_001128172_exon_2_0_chrX_110388088_f	0	+
chrX	110390964	110391118	NM_001128172_exon_3_0_chrX_110390965_f	0	+
chrX	110395637	110395675	NM_001128172_exon_4_0_chrX_110395638_f	0	+
chrX	110406142	110406274	NM_001128172_exon_5_0_chrX_110406143_f	0	+
chrX	110406789	110406955	NM_001128172_exon_6_0_chrX_110406790_f	0	+
chrX	110416245	110416309	NM_001128172_exon_7_0_chrX_110416246_f	0	+
chrX	110435354	110435403	NM_001128172_exon_8_0_chrX_110435355_f	0	+
chrX	110435733	110435846	NM_001128172_exon_9_0_chrX_110435734_f	0	+
chrX	110437528	110437646	NM_001128172_exon_10_0_chrX_110437529_f	0	+
chrX	110439069	110439169	NM_001128172_exon_11_0_chrX_110439070_f	0	+
chrX	110439671	110439868	NM_001128172_exon_12_0_chrX_110439672_f	0	+
chrX	110459648	110459786	NM_001128172_exon_13_0_chrX_110459649_f	0	+
chrX	110463585	110470589	NM_001128172_exon_14_0_chrX_110463586_f	0	+
chrX	110924397	110924652	NR_136735_exon_0_0_chrX_110924398_f	0	+
chrX	110925463	110925522	NR_136735_exon_1_0_chrX_110925464_f	0	+
chrX	110928192	110928331	NR_136735_exon_2_0_chrX_110928193_f	0	+
chrX	110929364	110929402	NR_136735_exon_3_0_chrX_110929365_f	0	+
chrX	110931114	110932027	NR_136735_exon_4_0_chrX_110931115_f	0	+
chrX	110924345	110924527	NM_018466_exon_0_0_chrX_110924346_f	0	+
chrX	110925359	110925522	NM_018466_exon_1_0_chrX_110925360_f	0	+
chrX	110928192	110928331	NM_018466_exon_2_0_chrX_110928193_f	0	+
chrX	110931114	110932027	NM_018466_exon_3_0_chrX_110931115_f	0	+
chrX	110924397	110924652	NM_001257237_exon_0_0_chrX_110924398_f	0	+
chrX	110925359	110925522	NM_001257237_exon_1_0_chrX_110925360_f	0	+
chrX	110928192	110928331	NM_001257237_exon_2_0_chrX_110928193_f	0	+
chrX	110951254	110951621	NM_001257237_exon_3_0_chrX_110951255_f	0	+
chrX	110952192	110952276	NM_001257237_exon_4_0_chrX_110952193_f	0	+
chrX	110954902	110954953	NM_001257237_exon_5_0_chrX_110954903_f	0	+
chrX	110955711	110955758	NM_001257237_exon_6_0_chrX_110955712_f	0	+
chrX	110956452	110956525	NM_001257237_exon_7_0_chrX_110956453_f	0	+
chrX	110961073	110961155	NM_001257237_exon_8_0_chrX_110961074_f	0	+
chrX	110961339	110961502	NM_001257237_exon_9_0_chrX_110961340_f	0	+
chrX	110963322	110963398	NM_001257237_exon_10_0_chrX_110963323_f	0	+
chrX	110964830	110964939	NM_001257237_exon_11_0_chrX_110964831_f	0	+
chrX	110966020	110966085	NM_001257237_exon_12_0_chrX_110966021_f	0	+
chrX	110967025	110967126	NM_001257237_exon_13_0_chrX_110967026_f	0	+
chrX	110968161	110968289	NM_001257237_exon_14_0_chrX_110968162_f	0	+
chrX	110970036	110970283	NM_001257237_exon_15_0_chrX_110970037_f	0	+
chrX	110970559	110970673	NM_001257237_exon_16_0_chrX_110970560_f	0	+
chrX	110970841	110970998	NM_001257237_exon_17_0_chrX_110970842_f	0	+
chrX	110971412	110971533	NM_001257237_exon_18_0_chrX_110971413_f	0	+
chrX	110973622	110973655	NM_001257237_exon_19_0_chrX_110973623_f	0	+
chrX	110973752	110973808	NM_001257237_exon_20_0_chrX_110973753_f	0	+
chrX	110978278	110978350	NM_001257237_exon_21_0_chrX_110978279_f	0	+
chrX	110979941	110980107	NM_001257237_exon_22_0_chrX_110979942_f	0	+
chrX	110996017	110996058	NM_001257237_exon_23_0_chrX_110996018_f	0	+
chrX	111000815	111000990	NM_001257237_exon_24_0_chrX_111000816_f	0	+
chrX	111002961	111003875	NM_001257237_exon_25_0_chrX_111002962_f	0	+
chrX	110924884	110925054	NM_001257239_exon_0_0_chrX_110924885_f	0	+
chrX	110925359	110925522	NM_001257239_exon_1_0_chrX_110925360_f	0	+
chrX	110928192	110928331	NM_001257239_exon_2_0_chrX_110928193_f	0	+
chrX	110931114	110932027	NM_001257239_exon_3_0_chrX_110931115_f	0	+
chrX	110924345	110924527	NM_001168385_exon_0_0_chrX_110924346_f	0	+
chrX	110925359	110925522	NM_001168385_exon_1_0_chrX_110925360_f	0	+
chrX	110928192	110928331	NM_001168385_exon_2_0_chrX_110928193_f	0	+
chrX	110929364	110929402	NM_001168385_exon_3_0_chrX_110929365_f	0	+
chrX	110931114	110932027	NM_001168385_exon_4_0_chrX_110931115_f	0	+
chrX	110924345	110924527	NM_001324292_exon_0_0_chrX_110924346_f	0	+
chrX	110925359	110925522	NM_001324292_exon_1_0_chrX_110925360_f	0	+
chrX	110928192	110928331	NM_001324292_exon_2_0_chrX_110928193_f	0	+
chrX	110951254	110951621	NM_001324292_exon_3_0_chrX_110951255_f	0	+
chrX	110952192	110952276	NM_001324292_exon_4_0_chrX_110952193_f	0	+
chrX	110954902	110954953	NM_001324292_exon_5_0_chrX_110954903_f	0	+
chrX	110955711	110955758	NM_001324292_exon_6_0_chrX_110955712_f	0	+
chrX	110956452	110956525	NM_001324292_exon_7_0_chrX_110956453_f	0	+
chrX	110961073	110961155	NM_001324292_exon_8_0_chrX_110961074_f	0	+
chrX	110961339	110961502	NM_001324292_exon_9_0_chrX_110961340_f	0	+
chrX	110963322	110963398	NM_001324292_exon_10_0_chrX_110963323_f	0	+
chrX	110964830	110964939	NM_001324292_exon_11_0_chrX_110964831_f	0	+
chrX	110966020	110966085	NM_001324292_exon_12_0_chrX_110966021_f	0	+
chrX	110967025	110967126	NM_001324292_exon_13_0_chrX_110967026_f	0	+
chrX	110968161	110968289	NM_001324292_exon_14_0_chrX_110968162_f	0	+
chrX	110970036	110970283	NM_001324292_exon_15_0_chrX_110970037_f	0	+
chrX	110970559	110970673	NM_001324292_exon_16_0_chrX_110970560_f	0	+
chrX	110970841	110970998	NM_001324292_exon_17_0_chrX_110970842_f	0	+
chrX	110971412	110971533	NM_001324292_exon_18_0_chrX_110971413_f	0	+
chrX	110973622	110973655	NM_001324292_exon_19_0_chrX_110973623_f	0	+
chrX	110973752	110973808	NM_001324292_exon_20_0_chrX_110973753_f	0	+
chrX	110978278	110978350	NM_001324292_exon_21_0_chrX_110978279_f	0	+
chrX	110979941	110980107	NM_001324292_exon_22_0_chrX_110979942_f	0	+
chrX	110996017	110996058	NM_001324292_exon_23_0_chrX_110996018_f	0	+
chrX	111000815	111000990	NM_001324292_exon_24_0_chrX_111000816_f	0	+
chrX	111002961	111003875	NM_001324292_exon_25_0_chrX_111002962_f	0	+
chrX	110924884	110925054	NM_001324294_exon_0_0_chrX_110924885_f	0	+
chrX	110925463	110925522	NM_001324294_exon_1_0_chrX_110925464_f	0	+
chrX	110928192	110928331	NM_001324294_exon_2_0_chrX_110928193_f	0	+
chrX	110931114	110932027	NM_001324294_exon_3_0_chrX_110931115_f	0	+
chrX	110924345	110924527	NM_001039210_exon_0_0_chrX_110924346_f	0	+
chrX	110925359	110925463	NM_001039210_exon_1_0_chrX_110925360_f	0	+
chrX	110928192	110928331	NM_001039210_exon_2_0_chrX_110928193_f	0	+
chrX	110931114	110932027	NM_001039210_exon_3_0_chrX_110931115_f	0	+
chrX	110924397	110924652	NM_001257241_exon_0_0_chrX_110924398_f	0	+
chrX	110925359	110925463	NM_001257241_exon_1_0_chrX_110925360_f	0	+
chrX	110928192	110928331	NM_001257241_exon_2_0_chrX_110928193_f	0	+
chrX	110931114	110932027	NM_001257241_exon_3_0_chrX_110931115_f	0	+
chrX	110924397	110924652	NM_001257235_exon_0_0_chrX_110924398_f	0	+
chrX	110925463	110925522	NM_001257235_exon_1_0_chrX_110925464_f	0	+
chrX	110928192	110928331	NM_001257235_exon_2_0_chrX_110928193_f	0	+
chrX	110931114	110932027	NM_001257235_exon_3_0_chrX_110931115_f	0	+
chrX	110924397	110924652	NM_001257231_exon_0_0_chrX_110924398_f	0	+
chrX	110925359	110925463	NM_001257231_exon_1_0_chrX_110925360_f	0	+
chrX	110928192	110928331	NM_001257231_exon_2_0_chrX_110928193_f	0	+
chrX	110951254	110951621	NM_001257231_exon_3_0_chrX_110951255_f	0	+
chrX	110952192	110952276	NM_001257231_exon_4_0_chrX_110952193_f	0	+
chrX	110954902	110954953	NM_001257231_exon_5_0_chrX_110954903_f	0	+
chrX	110955711	110955758	NM_001257231_exon_6_0_chrX_110955712_f	0	+
chrX	110956452	110956525	NM_001257231_exon_7_0_chrX_110956453_f	0	+
chrX	110961073	110961155	NM_001257231_exon_8_0_chrX_110961074_f	0	+
chrX	110961339	110961502	NM_001257231_exon_9_0_chrX_110961340_f	0	+
chrX	110963322	110963398	NM_001257231_exon_10_0_chrX_110963323_f	0	+
chrX	110964830	110964939	NM_001257231_exon_11_0_chrX_110964831_f	0	+
chrX	110966020	110966085	NM_001257231_exon_12_0_chrX_110966021_f	0	+
chrX	110967025	110967126	NM_001257231_exon_13_0_chrX_110967026_f	0	+
chrX	110968161	110968289	NM_001257231_exon_14_0_chrX_110968162_f	0	+
chrX	110970036	110970283	NM_001257231_exon_15_0_chrX_110970037_f	0	+
chrX	110970559	110970673	NM_001257231_exon_16_0_chrX_110970560_f	0	+
chrX	110970841	110970998	NM_001257231_exon_17_0_chrX_110970842_f	0	+
chrX	110971412	110971533	NM_001257231_exon_18_0_chrX_110971413_f	0	+
chrX	110973622	110973655	NM_001257231_exon_19_0_chrX_110973623_f	0	+
chrX	110973752	110973808	NM_001257231_exon_20_0_chrX_110973753_f	0	+
chrX	110978278	110978350	NM_001257231_exon_21_0_chrX_110978279_f	0	+
chrX	110979941	110980107	NM_001257231_exon_22_0_chrX_110979942_f	0	+
chrX	110987895	110988132	NM_001257231_exon_23_0_chrX_110987896_f	0	+
chrX	110996017	110996058	NM_001257231_exon_24_0_chrX_110996018_f	0	+
chrX	111000815	111000990	NM_001257231_exon_25_0_chrX_111000816_f	0	+
chrX	111002961	111003875	NM_001257231_exon_26_0_chrX_111002962_f	0	+
chrX	110924345	110924527	NM_001324291_exon_0_0_chrX_110924346_f	0	+
chrX	110925463	110925522	NM_001324291_exon_1_0_chrX_110925464_f	0	+
chrX	110928192	110928331	NM_001324291_exon_2_0_chrX_110928193_f	0	+
chrX	110931114	110932027	NM_001324291_exon_3_0_chrX_110931115_f	0	+
chrX	110924345	110924527	NM_001324290_exon_0_0_chrX_110924346_f	0	+
chrX	110925359	110925528	NM_001324290_exon_1_0_chrX_110925360_f	0	+
chrX	110928192	110928331	NM_001324290_exon_2_0_chrX_110928193_f	0	+
chrX	110931114	110932027	NM_001324290_exon_3_0_chrX_110931115_f	0	+
chrX	110924345	110924527	NR_033125_exon_0_0_chrX_110924346_f	0	+
chrX	110925463	110925522	NR_033125_exon_1_0_chrX_110925464_f	0	+
chrX	110928192	110928331	NR_033125_exon_2_0_chrX_110928193_f	0	+
chrX	110929364	110929402	NR_033125_exon_3_0_chrX_110929365_f	0	+
chrX	110931114	110932027	NR_033125_exon_4_0_chrX_110931115_f	0	+
chrX	110924345	110924527	NM_001257230_exon_0_0_chrX_110924346_f	0	+
chrX	110925463	110925522	NM_001257230_exon_1_0_chrX_110925464_f	0	+
chrX	110928192	110928331	NM_001257230_exon_2_0_chrX_110928193_f	0	+
chrX	110951254	110951621	NM_001257230_exon_3_0_chrX_110951255_f	0	+
chrX	110952192	110952276	NM_001257230_exon_4_0_chrX_110952193_f	0	+
chrX	110954902	110954953	NM_001257230_exon_5_0_chrX_110954903_f	0	+
chrX	110955711	110955758	NM_001257230_exon_6_0_chrX_110955712_f	0	+
chrX	110956452	110956525	NM_001257230_exon_7_0_chrX_110956453_f	0	+
chrX	110961073	110961155	NM_001257230_exon_8_0_chrX_110961074_f	0	+
chrX	110961339	110961502	NM_001257230_exon_9_0_chrX_110961340_f	0	+
chrX	110963322	110963398	NM_001257230_exon_10_0_chrX_110963323_f	0	+
chrX	110964830	110964939	NM_001257230_exon_11_0_chrX_110964831_f	0	+
chrX	110966020	110966085	NM_001257230_exon_12_0_chrX_110966021_f	0	+
chrX	110967025	110967126	NM_001257230_exon_13_0_chrX_110967026_f	0	+
chrX	110968161	110968289	NM_001257230_exon_14_0_chrX_110968162_f	0	+
chrX	110970036	110970283	NM_001257230_exon_15_0_chrX_110970037_f	0	+
chrX	110970559	110970673	NM_001257230_exon_16_0_chrX_110970560_f	0	+
chrX	110970841	110970998	NM_001257230_exon_17_0_chrX_110970842_f	0	+
chrX	110971412	110971533	NM_001257230_exon_18_0_chrX_110971413_f	0	+
chrX	110973622	110973655	NM_001257230_exon_19_0_chrX_110973623_f	0	+
chrX	110973752	110973808	NM_001257230_exon_20_0_chrX_110973753_f	0	+
chrX	110978278	110978350	NM_001257230_exon_21_0_chrX_110978279_f	0	+
chrX	110979941	110980107	NM_001257230_exon_22_0_chrX_110979942_f	0	+
chrX	110996017	110996058	NM_001257230_exon_23_0_chrX_110996018_f	0	+
chrX	111000815	111000990	NM_001257230_exon_24_0_chrX_111000816_f	0	+
chrX	111002961	111003875	NM_001257230_exon_25_0_chrX_111002962_f	0	+
chrX	110924397	110924652	NM_001257234_exon_0_0_chrX_110924398_f	0	+
chrX	110925463	110925522	NM_001257234_exon_1_0_chrX_110925464_f	0	+
chrX	110928192	110928331	NM_001257234_exon_2_0_chrX_110928193_f	0	+
chrX	110951254	110951621	NM_001257234_exon_3_0_chrX_110951255_f	0	+
chrX	110952192	110952276	NM_001257234_exon_4_0_chrX_110952193_f	0	+
chrX	110954902	110954953	NM_001257234_exon_5_0_chrX_110954903_f	0	+
chrX	110955711	110955758	NM_001257234_exon_6_0_chrX_110955712_f	0	+
chrX	110956452	110956525	NM_001257234_exon_7_0_chrX_110956453_f	0	+
chrX	110961073	110961155	NM_001257234_exon_8_0_chrX_110961074_f	0	+
chrX	110961339	110961502	NM_001257234_exon_9_0_chrX_110961340_f	0	+
chrX	110963322	110963398	NM_001257234_exon_10_0_chrX_110963323_f	0	+
chrX	110964830	110964939	NM_001257234_exon_11_0_chrX_110964831_f	0	+
chrX	110966020	110966085	NM_001257234_exon_12_0_chrX_110966021_f	0	+
chrX	110967025	110967126	NM_001257234_exon_13_0_chrX_110967026_f	0	+
chrX	110968161	110968289	NM_001257234_exon_14_0_chrX_110968162_f	0	+
chrX	110970036	110970283	NM_001257234_exon_15_0_chrX_110970037_f	0	+
chrX	110970559	110970673	NM_001257234_exon_16_0_chrX_110970560_f	0	+
chrX	110970841	110970998	NM_001257234_exon_17_0_chrX_110970842_f	0	+
chrX	110971412	110971533	NM_001257234_exon_18_0_chrX_110971413_f	0	+
chrX	110973622	110973655	NM_001257234_exon_19_0_chrX_110973623_f	0	+
chrX	110973752	110973808	NM_001257234_exon_20_0_chrX_110973753_f	0	+
chrX	110978278	110978350	NM_001257234_exon_21_0_chrX_110978279_f	0	+
chrX	110979941	110980107	NM_001257234_exon_22_0_chrX_110979942_f	0	+
chrX	110996017	110996058	NM_001257234_exon_23_0_chrX_110996018_f	0	+
chrX	111000815	111000990	NM_001257234_exon_24_0_chrX_111000816_f	0	+
chrX	111002961	111003875	NM_001257234_exon_25_0_chrX_111002962_f	0	+
chrX	110924397	110924652	NM_001257240_exon_0_0_chrX_110924398_f	0	+
chrX	110925359	110925522	NM_001257240_exon_1_0_chrX_110925360_f	0	+
chrX	110928192	110928331	NM_001257240_exon_2_0_chrX_110928193_f	0	+
chrX	110931114	110932027	NM_001257240_exon_3_0_chrX_110931115_f	0	+
chrX	110924397	110924652	NM_001324293_exon_0_0_chrX_110924398_f	0	+
chrX	110925359	110925522	NM_001324293_exon_1_0_chrX_110925360_f	0	+
chrX	110928192	110928331	NM_001324293_exon_2_0_chrX_110928193_f	0	+
chrX	110951254	110951621	NM_001324293_exon_3_0_chrX_110951255_f	0	+
chrX	110952192	110952276	NM_001324293_exon_4_0_chrX_110952193_f	0	+
chrX	110954902	110954953	NM_001324293_exon_5_0_chrX_110954903_f	0	+
chrX	110955711	110955758	NM_001324293_exon_6_0_chrX_110955712_f	0	+
chrX	110956452	110956525	NM_001324293_exon_7_0_chrX_110956453_f	0	+
chrX	110961073	110961155	NM_001324293_exon_8_0_chrX_110961074_f	0	+
chrX	110961339	110961502	NM_001324293_exon_9_0_chrX_110961340_f	0	+
chrX	110963322	110963398	NM_001324293_exon_10_0_chrX_110963323_f	0	+
chrX	110967025	110967126	NM_001324293_exon_11_0_chrX_110967026_f	0	+
chrX	110968161	110968289	NM_001324293_exon_12_0_chrX_110968162_f	0	+
chrX	110970036	110970283	NM_001324293_exon_13_0_chrX_110970037_f	0	+
chrX	110970559	110970673	NM_001324293_exon_14_0_chrX_110970560_f	0	+
chrX	110970841	110970998	NM_001324293_exon_15_0_chrX_110970842_f	0	+
chrX	110971412	110971533	NM_001324293_exon_16_0_chrX_110971413_f	0	+
chrX	110973622	110973655	NM_001324293_exon_17_0_chrX_110973623_f	0	+
chrX	110973752	110973808	NM_001324293_exon_18_0_chrX_110973753_f	0	+
chrX	110978278	110978350	NM_001324293_exon_19_0_chrX_110978279_f	0	+
chrX	110979941	110980107	NM_001324293_exon_20_0_chrX_110979942_f	0	+
chrX	110996017	110996058	NM_001324293_exon_21_0_chrX_110996018_f	0	+
chrX	111000815	111000990	NM_001324293_exon_22_0_chrX_111000816_f	0	+
chrX	111002961	111003875	NM_001324293_exon_23_0_chrX_111002962_f	0	+
chrX	110924345	110924527	NR_148693_exon_0_0_chrX_110924346_f	0	+
chrX	110925359	110925522	NR_148693_exon_1_0_chrX_110925360_f	0	+
chrX	110928192	110928331	NR_148693_exon_2_0_chrX_110928193_f	0	+
chrX	110951254	110951621	NR_148693_exon_3_0_chrX_110951255_f	0	+
chrX	110952192	110952276	NR_148693_exon_4_0_chrX_110952193_f	0	+
chrX	110956452	110956525	NR_148693_exon_5_0_chrX_110956453_f	0	+
chrX	110960180	110960232	NR_148693_exon_6_0_chrX_110960181_f	0	+
chrX	110961073	110961155	NR_148693_exon_7_0_chrX_110961074_f	0	+
chrX	110961339	110961502	NR_148693_exon_8_0_chrX_110961340_f	0	+
chrX	110963322	110963398	NR_148693_exon_9_0_chrX_110963323_f	0	+
chrX	110968161	110968289	NR_148693_exon_10_0_chrX_110968162_f	0	+
chrX	110970036	110970283	NR_148693_exon_11_0_chrX_110970037_f	0	+
chrX	110970559	110970673	NR_148693_exon_12_0_chrX_110970560_f	0	+
chrX	110970841	110970998	NR_148693_exon_13_0_chrX_110970842_f	0	+
chrX	110971412	110971533	NR_148693_exon_14_0_chrX_110971413_f	0	+
chrX	110973622	110973655	NR_148693_exon_15_0_chrX_110973623_f	0	+
chrX	110973752	110973808	NR_148693_exon_16_0_chrX_110973753_f	0	+
chrX	110978278	110978350	NR_148693_exon_17_0_chrX_110978279_f	0	+
chrX	110979941	110980107	NR_148693_exon_18_0_chrX_110979942_f	0	+
chrX	110996017	110996058	NR_148693_exon_19_0_chrX_110996018_f	0	+
chrX	111000815	111000990	NR_148693_exon_20_0_chrX_111000816_f	0	+
chrX	111002961	111003875	NR_148693_exon_21_0_chrX_111002962_f	0	+
chrX	110924345	110924527	NM_001099922_exon_0_0_chrX_110924346_f	0	+
chrX	110925359	110925522	NM_001099922_exon_1_0_chrX_110925360_f	0	+
chrX	110928192	110928331	NM_001099922_exon_2_0_chrX_110928193_f	0	+
chrX	110951254	110951621	NM_001099922_exon_3_0_chrX_110951255_f	0	+
chrX	110952192	110952276	NM_001099922_exon_4_0_chrX_110952193_f	0	+
chrX	110954902	110954953	NM_001099922_exon_5_0_chrX_110954903_f	0	+
chrX	110955711	110955758	NM_001099922_exon_6_0_chrX_110955712_f	0	+
chrX	110956452	110956525	NM_001099922_exon_7_0_chrX_110956453_f	0	+
chrX	110961073	110961155	NM_001099922_exon_8_0_chrX_110961074_f	0	+
chrX	110961339	110961502	NM_001099922_exon_9_0_chrX_110961340_f	0	+
chrX	110963322	110963398	NM_001099922_exon_10_0_chrX_110963323_f	0	+
chrX	110964830	110964939	NM_001099922_exon_11_0_chrX_110964831_f	0	+
chrX	110966020	110966085	NM_001099922_exon_12_0_chrX_110966021_f	0	+
chrX	110967025	110967126	NM_001099922_exon_13_0_chrX_110967026_f	0	+
chrX	110968161	110968289	NM_001099922_exon_14_0_chrX_110968162_f	0	+
chrX	110970036	110970283	NM_001099922_exon_15_0_chrX_110970037_f	0	+
chrX	110970559	110970673	NM_001099922_exon_16_0_chrX_110970560_f	0	+
chrX	110970841	110970998	NM_001099922_exon_17_0_chrX_110970842_f	0	+
chrX	110971412	110971533	NM_001099922_exon_18_0_chrX_110971413_f	0	+
chrX	110973622	110973655	NM_001099922_exon_19_0_chrX_110973623_f	0	+
chrX	110973752	110973808	NM_001099922_exon_20_0_chrX_110973753_f	0	+
chrX	110978278	110978350	NM_001099922_exon_21_0_chrX_110978279_f	0	+
chrX	110979941	110980107	NM_001099922_exon_22_0_chrX_110979942_f	0	+
chrX	110987895	110988132	NM_001099922_exon_23_0_chrX_110987896_f	0	+
chrX	110996017	110996058	NM_001099922_exon_24_0_chrX_110996018_f	0	+
chrX	111000815	111000990	NM_001099922_exon_25_0_chrX_111000816_f	0	+
chrX	111002961	111003875	NM_001099922_exon_26_0_chrX_111002962_f	0	+
chrX	111119278	111119417	NM_001195576_exon_0_0_chrX_111119279_f	0	+
chrX	111139178	111139324	NM_001195576_exon_1_0_chrX_111139179_f	0	+
chrX	111139634	111139723	NM_001195576_exon_2_0_chrX_111139635_f	0	+
chrX	111144767	111147213	NM_001195576_exon_3_0_chrX_111144768_f	0	+
chrX	111119427	111119501	NM_001195578_exon_0_0_chrX_111119428_f	0	+
chrX	111139178	111139324	NM_001195578_exon_1_0_chrX_111139179_f	0	+
chrX	111139634	111139723	NM_001195578_exon_2_0_chrX_111139635_f	0	+
chrX	111144767	111147213	NM_001195578_exon_3_0_chrX_111144768_f	0	+
chrX	111125124	111125244	NM_001195577_exon_0_0_chrX_111125125_f	0	+
chrX	111139178	111139324	NM_001195577_exon_1_0_chrX_111139179_f	0	+
chrX	111139634	111139723	NM_001195577_exon_2_0_chrX_111139635_f	0	+
chrX	111144767	111147213	NM_001195577_exon_3_0_chrX_111144768_f	0	+
chrX	111873878	111874829	NM_178175_exon_0_0_chrX_111873879_r	0	-
chrX	111903854	111903953	NM_178175_exon_1_0_chrX_111903855_r	0	-
chrX	111914236	111914632	NM_178175_exon_2_0_chrX_111914237_r	0	-
chrX	111923056	111923375	NM_178175_exon_3_0_chrX_111923057_r	0	-
chrX	112023945	112024016	NR_036255_exon_0_0_chrX_112023946_r	0	-
chrX	112018104	112021892	NM_001113490_exon_0_0_chrX_112018105_r	0	-
chrX	112022224	112022908	NM_001113490_exon_1_0_chrX_112022225_r	0	-
chrX	112024113	112024346	NM_001113490_exon_2_0_chrX_112024114_r	0	-
chrX	112025767	112025890	NM_001113490_exon_3_0_chrX_112025768_r	0	-
chrX	112033819	112034010	NM_001113490_exon_4_0_chrX_112033820_r	0	-
chrX	112035059	112035209	NM_001113490_exon_5_0_chrX_112035060_r	0	-
chrX	112048174	112048320	NM_001113490_exon_6_0_chrX_112048175_r	0	-
chrX	112053121	112053214	NM_001113490_exon_7_0_chrX_112053122_r	0	-
chrX	112054476	112054621	NM_001113490_exon_8_0_chrX_112054477_r	0	-
chrX	112058585	112059105	NM_001113490_exon_9_0_chrX_112058586_r	0	-
chrX	112065482	112066354	NM_001113490_exon_10_0_chrX_112065483_r	0	-
chrX	113886018	113886098	NR_031733_exon_0_0_chrX_113886019_f	0	+
chrX	113873917	113874002	NR_031581_exon_0_0_chrX_113873918_f	0	+
chrX	113887129	113887198	NR_031563_exon_0_0_chrX_113887130_f	0	+
chrX	113865258	113865386	NR_002993_exon_0_0_chrX_113865259_f	0	+
chrX	113949649	113949761	NR_031578_exon_0_0_chrX_113949650_f	0	+
chrX	113997743	113997823	NR_031732_exon_0_0_chrX_113997744_f	0	+
chrX	114058016	114058127	NR_029955_exon_0_0_chrX_114058017_f	0	+
chrX	114238537	114238669	NM_000640_exon_0_0_chrX_114238538_r	0	-
chrX	114239759	114239878	NM_000640_exon_1_0_chrX_114239760_r	0	-
chrX	114242494	114242639	NM_000640_exon_2_0_chrX_114242495_r	0	-
chrX	114244083	114244229	NM_000640_exon_3_0_chrX_114244084_r	0	-
chrX	114245206	114245391	NM_000640_exon_4_0_chrX_114245207_r	0	-
chrX	114248331	114248452	NM_000640_exon_5_0_chrX_114248332_r	0	-
chrX	114248983	114249137	NM_000640_exon_6_0_chrX_114248984_r	0	-
chrX	114250232	114250384	NM_000640_exon_7_0_chrX_114250233_r	0	-
chrX	114251738	114251865	NM_000640_exon_8_0_chrX_114251739_r	0	-
chrX	114252115	114252207	NM_000640_exon_9_0_chrX_114252116_r	0	-
chrX	114360878	114361005	NR_145764_exon_0_0_chrX_114360879_r	0	-
chrX	114524282	114524416	NM_016383_exon_0_0_chrX_114524283_f	0	+
chrX	114536556	114536688	NM_016383_exon_1_0_chrX_114536557_f	0	+
chrX	114537864	114537983	NM_016383_exon_2_0_chrX_114537865_f	0	+
chrX	114540769	114542123	NM_016383_exon_3_0_chrX_114540770_f	0	+
chrX	114524282	114524416	NM_001318840_exon_0_0_chrX_114524283_f	0	+
chrX	114536556	114536688	NM_001318840_exon_1_0_chrX_114536557_f	0	+
chrX	114540769	114542123	NM_001318840_exon_2_0_chrX_114540770_f	0	+
chrX	114752496	114754019	NR_110384_exon_0_0_chrX_114752497_r	0	-
chrX	114796730	114796857	NR_110384_exon_1_0_chrX_114796731_r	0	-
chrX	114796952	114797058	NR_110384_exon_2_0_chrX_114796953_r	0	-
chrX	114752496	114754019	NR_110383_exon_0_0_chrX_114752497_r	0	-
chrX	114754817	114754987	NR_110383_exon_1_0_chrX_114754818_r	0	-
chrX	114761963	114762105	NR_110383_exon_2_0_chrX_114761964_r	0	-
chrX	114796730	114796857	NR_110383_exon_3_0_chrX_114796731_r	0	-
chrX	114796952	114797058	NR_110383_exon_4_0_chrX_114796953_r	0	-
chrX	114827818	114827944	NM_001282338_exon_0_0_chrX_114827819_f	0	+
chrX	114844554	114844635	NM_001282338_exon_1_0_chrX_114844555_f	0	+
chrX	114848464	114848846	NM_001282338_exon_2_0_chrX_114848465_f	0	+
chrX	114856557	114856721	NM_001282338_exon_3_0_chrX_114856558_f	0	+
chrX	114863509	114863639	NM_001282338_exon_4_0_chrX_114863510_f	0	+
chrX	114864146	114864279	NM_001282338_exon_5_0_chrX_114864147_f	0	+
chrX	114868311	114868393	NM_001282338_exon_6_0_chrX_114868312_f	0	+
chrX	114869192	114869358	NM_001282338_exon_7_0_chrX_114869193_f	0	+
chrX	114871147	114871290	NM_001282338_exon_8_0_chrX_114871148_f	0	+
chrX	114874719	114874815	NM_001282338_exon_9_0_chrX_114874720_f	0	+
chrX	114877624	114877820	NM_001282338_exon_10_0_chrX_114877625_f	0	+
chrX	114879340	114879419	NM_001282338_exon_11_0_chrX_114879341_f	0	+
chrX	114880391	114880506	NM_001282338_exon_12_0_chrX_114880392_f	0	+
chrX	114880721	114880855	NM_001282338_exon_13_0_chrX_114880722_f	0	+
chrX	114881869	114881993	NM_001282338_exon_14_0_chrX_114881870_f	0	+
chrX	114882212	114882337	NM_001282338_exon_15_0_chrX_114882213_f	0	+
chrX	114883748	114885179	NM_001282338_exon_16_0_chrX_114883749_f	0	+
chrX	114827818	114827944	NM_001172335_exon_0_0_chrX_114827819_f	0	+
chrX	114844554	114844635	NM_001172335_exon_1_0_chrX_114844555_f	0	+
chrX	114856557	114856640	NM_001172335_exon_2_0_chrX_114856558_f	0	+
chrX	114863509	114863639	NM_001172335_exon_3_0_chrX_114863510_f	0	+
chrX	114864146	114864279	NM_001172335_exon_4_0_chrX_114864147_f	0	+
chrX	114868311	114868393	NM_001172335_exon_5_0_chrX_114868312_f	0	+
chrX	114869192	114869358	NM_001172335_exon_6_0_chrX_114869193_f	0	+
chrX	114871147	114871290	NM_001172335_exon_7_0_chrX_114871148_f	0	+
chrX	114874719	114874815	NM_001172335_exon_8_0_chrX_114874720_f	0	+
chrX	114877624	114877820	NM_001172335_exon_9_0_chrX_114877625_f	0	+
chrX	114879340	114879419	NM_001172335_exon_10_0_chrX_114879341_f	0	+
chrX	114880391	114880506	NM_001172335_exon_11_0_chrX_114880392_f	0	+
chrX	114880721	114880855	NM_001172335_exon_12_0_chrX_114880722_f	0	+
chrX	114881869	114881993	NM_001172335_exon_13_0_chrX_114881870_f	0	+
chrX	114882212	114882337	NM_001172335_exon_14_0_chrX_114882213_f	0	+
chrX	114883748	114885179	NM_001172335_exon_15_0_chrX_114883749_f	0	+
chrX	114827818	114827944	NM_001136025_exon_0_0_chrX_114827819_f	0	+
chrX	114844554	114844635	NM_001136025_exon_1_0_chrX_114844555_f	0	+
chrX	114856557	114856721	NM_001136025_exon_2_0_chrX_114856558_f	0	+
chrX	114863509	114863639	NM_001136025_exon_3_0_chrX_114863510_f	0	+
chrX	114864146	114864279	NM_001136025_exon_4_0_chrX_114864147_f	0	+
chrX	114868311	114868393	NM_001136025_exon_5_0_chrX_114868312_f	0	+
chrX	114869192	114869358	NM_001136025_exon_6_0_chrX_114869193_f	0	+
chrX	114871147	114871290	NM_001136025_exon_7_0_chrX_114871148_f	0	+
chrX	114874719	114874815	NM_001136025_exon_8_0_chrX_114874720_f	0	+
chrX	114877624	114877820	NM_001136025_exon_9_0_chrX_114877625_f	0	+
chrX	114879340	114879419	NM_001136025_exon_10_0_chrX_114879341_f	0	+
chrX	114880391	114880506	NM_001136025_exon_11_0_chrX_114880392_f	0	+
chrX	114880721	114880855	NM_001136025_exon_12_0_chrX_114880722_f	0	+
chrX	114881869	114881993	NM_001136025_exon_13_0_chrX_114881870_f	0	+
chrX	114882212	114882337	NM_001136025_exon_14_0_chrX_114882213_f	0	+
chrX	114883748	114885179	NM_001136025_exon_15_0_chrX_114883749_f	0	+
chrX	114957296	114957411	NR_147173_exon_0_0_chrX_114957297_f	0	+
chrX	115021151	115021860	NR_147173_exon_1_0_chrX_115021152_f	0	+
chrX	114957296	114957411	NR_147172_exon_0_0_chrX_114957297_f	0	+
chrX	114959422	114959514	NR_147172_exon_1_0_chrX_114959423_f	0	+
chrX	115021151	115021860	NR_147172_exon_2_0_chrX_115021152_f	0	+
chrX	115301957	115302069	NM_000686_exon_0_0_chrX_115301958_f	0	+
chrX	115302220	115302280	NM_000686_exon_1_0_chrX_115302221_f	0	+
chrX	115303498	115306225	NM_000686_exon_2_0_chrX_115303499_f	0	+
chrX	115567746	115567925	NM_007231_exon_0_0_chrX_115567747_f	0	+
chrX	115568957	115569123	NM_007231_exon_1_0_chrX_115568958_f	0	+
chrX	115572133	115572265	NM_007231_exon_2_0_chrX_115572134_f	0	+
chrX	115573854	115574016	NM_007231_exon_3_0_chrX_115573855_f	0	+
chrX	115574810	115574958	NM_007231_exon_4_0_chrX_115574811_f	0	+
chrX	115576085	115576218	NM_007231_exon_5_0_chrX_115576086_f	0	+
chrX	115577906	115578047	NM_007231_exon_6_0_chrX_115577907_f	0	+
chrX	115582606	115582835	NM_007231_exon_7_0_chrX_115582607_f	0	+
chrX	115584181	115584307	NM_007231_exon_8_0_chrX_115584182_f	0	+
chrX	115585489	115585608	NM_007231_exon_9_0_chrX_115585490_f	0	+
chrX	115586142	115586242	NM_007231_exon_10_0_chrX_115586143_f	0	+
chrX	115586522	115586632	NM_007231_exon_11_0_chrX_115586523_f	0	+
chrX	115588774	115588942	NM_007231_exon_12_0_chrX_115588775_f	0	+
chrX	115589974	115592625	NM_007231_exon_13_0_chrX_115589975_f	0	+
chrX	115592852	115593174	NM_001017978_exon_0_0_chrX_115592853_r	0	-
chrX	115593942	115594194	NM_001017978_exon_1_0_chrX_115593943_r	0	-
chrX	115944898	115945317	NR_145523_exon_0_0_chrX_115944899_r	0	-
chrX	115951595	115951828	NR_145523_exon_1_0_chrX_115951596_r	0	-
chrX	117520356	117520434	NR_031685_exon_0_0_chrX_117520357_f	0	+
chrX	117861558	117861689	NM_001560_exon_0_0_chrX_117861559_f	0	+
chrX	117874979	117875119	NM_001560_exon_1_0_chrX_117874980_f	0	+
chrX	117880916	117881055	NM_001560_exon_2_0_chrX_117880917_f	0	+
chrX	117883620	117883741	NM_001560_exon_3_0_chrX_117883621_f	0	+
chrX	117892017	117892205	NM_001560_exon_4_0_chrX_117892018_f	0	+
chrX	117895100	117895252	NM_001560_exon_5_0_chrX_117895101_f	0	+
chrX	117900492	117900540	NM_001560_exon_6_0_chrX_117900493_f	0	+
chrX	117900806	117900939	NM_001560_exon_7_0_chrX_117900807_f	0	+
chrX	117907841	117907938	NM_001560_exon_8_0_chrX_117907842_f	0	+
chrX	117910389	117910474	NM_001560_exon_9_0_chrX_117910390_f	0	+
chrX	117925724	117928496	NM_001560_exon_10_0_chrX_117925725_f	0	+
chrX	117957705	117957968	NM_001312891_exon_0_0_chrX_117957706_f	0	+
chrX	117958551	117958676	NM_001312891_exon_1_0_chrX_117958552_f	0	+
chrX	117959093	117960936	NM_001312891_exon_2_0_chrX_117959094_f	0	+
chrX	117957705	117957968	NM_173798_exon_0_0_chrX_117957706_f	0	+
chrX	117958301	117958353	NM_173798_exon_1_0_chrX_117958302_f	0	+
chrX	117958551	117958676	NM_173798_exon_2_0_chrX_117958552_f	0	+
chrX	117959093	117960936	NM_173798_exon_3_0_chrX_117959094_f	0	+
chrX	117973518	117973738	NR_110393_exon_0_0_chrX_117973519_f	0	+
chrX	117975777	117975828	NR_110393_exon_1_0_chrX_117975778_f	0	+
chrX	117979203	117979248	NR_110393_exon_2_0_chrX_117979204_f	0	+
chrX	117979912	117980027	NR_110393_exon_3_0_chrX_117979913_f	0	+
chrX	117981016	117981092	NR_110393_exon_4_0_chrX_117981017_f	0	+
chrX	117989426	117989518	NR_110393_exon_5_0_chrX_117989427_f	0	+
chrX	118015740	118015977	NR_110393_exon_6_0_chrX_118015741_f	0	+
chrX	118110294	118110908	NM_001289109_exon_0_0_chrX_118110295_f	0	+
chrX	118112307	118112426	NM_001289109_exon_1_0_chrX_118112308_f	0	+
chrX	118116783	118116906	NM_001289109_exon_2_0_chrX_118116784_f	0	+
chrX	118120887	118121043	NM_001289109_exon_3_0_chrX_118120888_f	0	+
chrX	118123370	118123635	NM_001289109_exon_4_0_chrX_118123371_f	0	+
chrX	118124432	118124523	NM_001289109_exon_5_0_chrX_118124433_f	0	+
chrX	118140083	118140198	NM_001289109_exon_6_0_chrX_118140084_f	0	+
chrX	118143088	118143210	NM_001289109_exon_7_0_chrX_118143089_f	0	+
chrX	118145777	118145936	NM_001289109_exon_8_0_chrX_118145778_f	0	+
chrX	118147001	118147164	NM_001289109_exon_9_0_chrX_118147002_f	0	+
chrX	118148169	118148319	NM_001289109_exon_10_0_chrX_118148170_f	0	+
chrX	118151497	118152318	NM_001289109_exon_11_0_chrX_118151498_f	0	+
chrX	118108576	118109560	NR_110311_exon_0_0_chrX_118108577_f	0	+
chrX	118112307	118112426	NR_110311_exon_1_0_chrX_118112308_f	0	+
chrX	118116783	118116906	NR_110311_exon_2_0_chrX_118116784_f	0	+
chrX	118123370	118123635	NR_110311_exon_3_0_chrX_118123371_f	0	+
chrX	118124432	118124523	NR_110311_exon_4_0_chrX_118124433_f	0	+
chrX	118140083	118140198	NR_110311_exon_5_0_chrX_118140084_f	0	+
chrX	118143088	118143210	NR_110311_exon_6_0_chrX_118143089_f	0	+
chrX	118145777	118145936	NR_110311_exon_7_0_chrX_118145778_f	0	+
chrX	118146842	118147164	NR_110311_exon_8_0_chrX_118146843_f	0	+
chrX	118148169	118148319	NR_110311_exon_9_0_chrX_118148170_f	0	+
chrX	118151497	118152318	NR_110311_exon_10_0_chrX_118151498_f	0	+
chrX	118108576	118109560	NM_024778_exon_0_0_chrX_118108577_f	0	+
chrX	118112307	118112426	NM_024778_exon_1_0_chrX_118112308_f	0	+
chrX	118123370	118123635	NM_024778_exon_2_0_chrX_118123371_f	0	+
chrX	118124432	118124523	NM_024778_exon_3_0_chrX_118124433_f	0	+
chrX	118140083	118140198	NM_024778_exon_4_0_chrX_118140084_f	0	+
chrX	118143088	118143210	NM_024778_exon_5_0_chrX_118143089_f	0	+
chrX	118145777	118145936	NM_024778_exon_6_0_chrX_118145778_f	0	+
chrX	118147001	118147164	NM_024778_exon_7_0_chrX_118147002_f	0	+
chrX	118148169	118148319	NM_024778_exon_8_0_chrX_118148170_f	0	+
chrX	118151497	118152318	NM_024778_exon_9_0_chrX_118151498_f	0	+
chrX	118108576	118109560	NM_001031855_exon_0_0_chrX_118108577_f	0	+
chrX	118112307	118112426	NM_001031855_exon_1_0_chrX_118112308_f	0	+
chrX	118116783	118116906	NM_001031855_exon_2_0_chrX_118116784_f	0	+
chrX	118123370	118123635	NM_001031855_exon_3_0_chrX_118123371_f	0	+
chrX	118124432	118124523	NM_001031855_exon_4_0_chrX_118124433_f	0	+
chrX	118140083	118140198	NM_001031855_exon_5_0_chrX_118140084_f	0	+
chrX	118143088	118143210	NM_001031855_exon_6_0_chrX_118143089_f	0	+
chrX	118145777	118145936	NM_001031855_exon_7_0_chrX_118145778_f	0	+
chrX	118147001	118147164	NM_001031855_exon_8_0_chrX_118147002_f	0	+
chrX	118148169	118148319	NM_001031855_exon_9_0_chrX_118148170_f	0	+
chrX	118151497	118152318	NM_001031855_exon_10_0_chrX_118151498_f	0	+
chrX	118425491	118425584	NR_110396_exon_0_0_chrX_118425492_f	0	+
chrX	118458867	118458986	NR_110396_exon_1_0_chrX_118458868_f	0	+
chrX	118460144	118460280	NR_110396_exon_2_0_chrX_118460145_f	0	+
chrX	118467012	118469573	NR_110396_exon_3_0_chrX_118467013_f	0	+
chrX	118370207	118370654	NM_006667_exon_0_0_chrX_118370208_f	0	+
chrX	118374271	118374427	NM_006667_exon_1_0_chrX_118374272_f	0	+
chrX	118377113	118378429	NM_006667_exon_2_0_chrX_118377114_f	0	+
chrX	118370207	118370654	NM_001282621_exon_0_0_chrX_118370208_f	0	+
chrX	118377113	118378429	NM_001282621_exon_1_0_chrX_118377114_f	0	+
chrX	118600386	118601713	NR_134914_exon_0_0_chrX_118600387_r	0	-
chrX	118602772	118603061	NR_134914_exon_1_0_chrX_118602773_r	0	-
chrX	118602362	118602589	NM_001152_exon_0_0_chrX_118602363_f	0	+
chrX	118603623	118604110	NM_001152_exon_1_0_chrX_118603624_f	0	+
chrX	118604335	118604476	NM_001152_exon_2_0_chrX_118604336_f	0	+
chrX	118604863	118605359	NM_001152_exon_3_0_chrX_118604864_f	0	+
chrX	118599995	118601713	NR_134915_exon_0_0_chrX_118599996_r	0	-
chrX	118602068	118602225	NR_134915_exon_1_0_chrX_118602069_r	0	-
chrX	118533257	118533641	NM_145305_exon_0_0_chrX_118533258_f	0	+
chrX	118540422	118540664	NM_145305_exon_1_0_chrX_118540423_f	0	+
chrX	118544152	118544325	NM_145305_exon_2_0_chrX_118544153_f	0	+
chrX	118585971	118586106	NM_145305_exon_3_0_chrX_118585972_f	0	+
chrX	118586827	118588437	NM_145305_exon_4_0_chrX_118586828_f	0	+
chrX	118599995	118603083	NR_028443_exon_0_0_chrX_118599996_r	0	-
chrX	118708429	118708718	NM_181762_exon_0_0_chrX_118708430_f	0	+
chrX	118708863	118708944	NM_181762_exon_1_0_chrX_118708864_f	0	+
chrX	118709337	118709363	NM_181762_exon_2_0_chrX_118709338_f	0	+
chrX	118716550	118716639	NM_181762_exon_3_0_chrX_118716551_f	0	+
chrX	118717089	118718392	NM_181762_exon_4_0_chrX_118717090_f	0	+
chrX	118708429	118708718	NM_003336_exon_0_0_chrX_118708430_f	0	+
chrX	118708863	118708944	NM_003336_exon_1_0_chrX_118708864_f	0	+
chrX	118709337	118709363	NM_003336_exon_2_0_chrX_118709338_f	0	+
chrX	118715469	118715559	NM_003336_exon_3_0_chrX_118715470_f	0	+
chrX	118716550	118716639	NM_003336_exon_4_0_chrX_118716551_f	0	+
chrX	118717089	118718392	NM_003336_exon_5_0_chrX_118717090_f	0	+
chrX	118672111	118673752	NM_022101_exon_0_0_chrX_118672112_r	0	-
chrX	118675290	118675383	NM_022101_exon_1_0_chrX_118675291_r	0	-
chrX	118676467	118676557	NM_022101_exon_2_0_chrX_118676468_r	0	-
chrX	118678315	118678454	NM_022101_exon_3_0_chrX_118678316_r	0	-
chrX	118679425	118679467	NM_022101_exon_4_0_chrX_118679426_r	0	-
chrX	118694230	118694348	NM_022101_exon_5_0_chrX_118694231_r	0	-
chrX	118699194	118699397	NM_022101_exon_6_0_chrX_118699195_r	0	-
chrX	118722299	118725272	NM_017544_exon_0_0_chrX_118722300_r	0	-
chrX	118726345	118726476	NM_017544_exon_1_0_chrX_118726346_r	0	-
chrX	118739693	118739846	NM_017544_exon_2_0_chrX_118739694_r	0	-
chrX	118672111	118673752	NM_001170570_exon_0_0_chrX_118672112_r	0	-
chrX	118675290	118675383	NM_001170570_exon_1_0_chrX_118675291_r	0	-
chrX	118676467	118676557	NM_001170570_exon_2_0_chrX_118676468_r	0	-
chrX	118678315	118678454	NM_001170570_exon_3_0_chrX_118678316_r	0	-
chrX	118694230	118694348	NM_001170570_exon_4_0_chrX_118694231_r	0	-
chrX	118699194	118699397	NM_001170570_exon_5_0_chrX_118699195_r	0	-
chrX	118672111	118673752	NM_001170569_exon_0_0_chrX_118672112_r	0	-
chrX	118675290	118675383	NM_001170569_exon_1_0_chrX_118675291_r	0	-
chrX	118676467	118676557	NM_001170569_exon_2_0_chrX_118676468_r	0	-
chrX	118678315	118678454	NM_001170569_exon_3_0_chrX_118678316_r	0	-
chrX	118679425	118679467	NM_001170569_exon_4_0_chrX_118679426_r	0	-
chrX	118694230	118694348	NM_001170569_exon_5_0_chrX_118694231_r	0	-
chrX	118699087	118699372	NM_001170569_exon_6_0_chrX_118699088_r	0	-
chrX	118722299	118725272	NM_001173487_exon_0_0_chrX_118722300_r	0	-
chrX	118726345	118726476	NM_001173487_exon_1_0_chrX_118726346_r	0	-
chrX	118737424	118737522	NM_001173487_exon_2_0_chrX_118737425_r	0	-
chrX	118739693	118739846	NM_001173487_exon_3_0_chrX_118739694_r	0	-
chrX	118722299	118725272	NM_001173488_exon_0_0_chrX_118722300_r	0	-
chrX	118726345	118727113	NM_001173488_exon_1_0_chrX_118726346_r	0	-
chrX	118708429	118708718	NM_001282161_exon_0_0_chrX_118708430_f	0	+
chrX	118708870	118708944	NM_001282161_exon_1_0_chrX_118708871_f	0	+
chrX	118709337	118709363	NM_001282161_exon_2_0_chrX_118709338_f	0	+
chrX	118715469	118715559	NM_001282161_exon_3_0_chrX_118715470_f	0	+
chrX	118716550	118716639	NM_001282161_exon_4_0_chrX_118716551_f	0	+
chrX	118717089	118718392	NM_001282161_exon_5_0_chrX_118717090_f	0	+
chrX	118780700	118780811	NR_030413_exon_0_0_chrX_118780701_r	0	-
chrX	118967988	118968990	NM_023010_exon_0_0_chrX_118967989_r	0	-
chrX	118971719	118972014	NM_023010_exon_1_0_chrX_118971720_r	0	-
chrX	118972329	118972490	NM_023010_exon_2_0_chrX_118972330_r	0	-
chrX	118975038	118975221	NM_023010_exon_3_0_chrX_118975039_r	0	-
chrX	118975697	118975741	NM_023010_exon_4_0_chrX_118975698_r	0	-
chrX	118977153	118977264	NM_023010_exon_5_0_chrX_118977154_r	0	-
chrX	118979160	118979259	NM_023010_exon_6_0_chrX_118979161_r	0	-
chrX	118985457	118985564	NM_023010_exon_7_0_chrX_118985458_r	0	-
chrX	118985729	118985836	NM_023010_exon_8_0_chrX_118985730_r	0	-
chrX	118986735	118986991	NM_023010_exon_9_0_chrX_118986736_r	0	-
chrX	119005733	119005976	NM_004541_exon_0_0_chrX_119005734_f	0	+
chrX	119007266	119007356	NM_004541_exon_1_0_chrX_119007267_f	0	+
chrX	119010476	119010629	NM_004541_exon_2_0_chrX_119010477_f	0	+
chrX	118967988	118968990	NM_080632_exon_0_0_chrX_118967989_r	0	-
chrX	118971719	118972014	NM_080632_exon_1_0_chrX_118971720_r	0	-
chrX	118972329	118972490	NM_080632_exon_2_0_chrX_118972330_r	0	-
chrX	118974608	118974647	NM_080632_exon_3_0_chrX_118974609_r	0	-
chrX	118975038	118975221	NM_080632_exon_4_0_chrX_118975039_r	0	-
chrX	118975697	118975741	NM_080632_exon_5_0_chrX_118975698_r	0	-
chrX	118977153	118977264	NM_080632_exon_6_0_chrX_118977154_r	0	-
chrX	118979160	118979259	NM_080632_exon_7_0_chrX_118979161_r	0	-
chrX	118985457	118985564	NM_080632_exon_8_0_chrX_118985458_r	0	-
chrX	118985729	118985836	NM_080632_exon_9_0_chrX_118985730_r	0	-
chrX	118986735	118986991	NM_080632_exon_10_0_chrX_118986736_r	0	-
chrX	119004494	119005791	NM_006978_exon_0_0_chrX_119004495_r	0	-
chrX	118892575	118894165	NM_001105576_exon_0_0_chrX_118892576_f	0	+
chrX	118921315	118921447	NR_002584_exon_0_0_chrX_118921316_r	0	-
chrX	118920466	118920695	NM_001000_exon_0_0_chrX_118920467_r	0	-
chrX	118923870	118923974	NM_001000_exon_1_0_chrX_118923871_r	0	-
chrX	118925536	118925622	NM_001000_exon_2_0_chrX_118925537_r	0	-
chrX	119059012	119059357	NM_024528_exon_0_0_chrX_119059013_r	0	-
chrX	119063978	119064128	NM_024528_exon_1_0_chrX_119063979_r	0	-
chrX	119065898	119065974	NM_024528_exon_2_0_chrX_119065899_r	0	-
chrX	119066069	119066179	NM_024528_exon_3_0_chrX_119066070_r	0	-
chrX	119068456	119068520	NM_024528_exon_4_0_chrX_119068457_r	0	-
chrX	119070259	119070394	NM_024528_exon_5_0_chrX_119070260_r	0	-
chrX	119070574	119070645	NM_024528_exon_6_0_chrX_119070575_r	0	-
chrX	119072692	119072773	NM_024528_exon_7_0_chrX_119072693_r	0	-
chrX	119077182	119077735	NM_024528_exon_8_0_chrX_119077183_r	0	-
chrX	119029935	119029950	NM_001008535_exon_0_0_chrX_119029936_f	0	+
chrX	119030117	119030230	NM_001008535_exon_1_0_chrX_119030118_f	0	+
chrX	119037176	119037355	NM_001008535_exon_2_0_chrX_119037177_f	0	+
chrX	119037457	119037620	NM_001008535_exon_3_0_chrX_119037458_f	0	+
chrX	119029935	119029950	NM_001008534_exon_0_0_chrX_119029936_f	0	+
chrX	119030117	119030230	NM_001008534_exon_1_0_chrX_119030118_f	0	+
chrX	119037176	119037355	NM_001008534_exon_2_0_chrX_119037177_f	0	+
chrX	119037457	119037549	NM_001008534_exon_3_0_chrX_119037458_f	0	+
chrX	119053873	119053926	NM_001008534_exon_4_0_chrX_119053874_f	0	+
chrX	119054470	119054679	NM_001008534_exon_5_0_chrX_119054471_f	0	+
chrX	119029935	119029950	NM_178813_exon_0_0_chrX_119029936_f	0	+
chrX	119030117	119030230	NM_178813_exon_1_0_chrX_119030118_f	0	+
chrX	119037176	119037355	NM_178813_exon_2_0_chrX_119037177_f	0	+
chrX	119037457	119037549	NM_178813_exon_3_0_chrX_119037458_f	0	+
chrX	119048661	119048841	NM_178813_exon_4_0_chrX_119048662_f	0	+
chrX	119053873	119053926	NM_178813_exon_5_0_chrX_119053874_f	0	+
chrX	119054470	119054679	NM_178813_exon_6_0_chrX_119054471_f	0	+
chrX	119206228	119206810	NM_032498_exon_0_0_chrX_119206229_r	0	-
chrX	119209864	119209910	NM_032498_exon_1_0_chrX_119209865_r	0	-
chrX	119210841	119211253	NM_032498_exon_2_0_chrX_119210842_r	0	-
chrX	119211438	119211707	NM_032498_exon_3_0_chrX_119211439_r	0	-
chrX	119251551	119251619	NR_126557_exon_0_0_chrX_119251552_r	0	-
chrX	119251771	119251821	NR_126557_exon_1_0_chrX_119251772_r	0	-
chrX	119253449	119253610	NR_126557_exon_2_0_chrX_119253450_r	0	-
chrX	119206228	119206810	NM_001099685_exon_0_0_chrX_119206229_r	0	-
chrX	119209864	119209910	NM_001099685_exon_1_0_chrX_119209865_r	0	-
chrX	119210841	119211253	NM_001099685_exon_2_0_chrX_119210842_r	0	-
chrX	119211438	119211658	NM_001099685_exon_3_0_chrX_119211439_r	0	-
chrX	119144673	119144748	NR_131250_exon_0_0_chrX_119144674_r	0	-
chrX	119147269	119147411	NR_131250_exon_1_0_chrX_119147270_r	0	-
chrX	119148737	119149071	NR_131250_exon_2_0_chrX_119148738_r	0	-
chrX	119149279	119149508	NR_131250_exon_3_0_chrX_119149280_r	0	-
chrX	119243010	119243260	NM_139282_exon_0_0_chrX_119243011_r	0	-
chrX	119246778	119246824	NM_139282_exon_1_0_chrX_119246779_r	0	-
chrX	119249374	119249847	NM_139282_exon_2_0_chrX_119249375_r	0	-
chrX	119384606	119384832	NM_006777_exon_0_0_chrX_119384607_f	0	+
chrX	119387268	119392251	NM_006777_exon_1_0_chrX_119387269_f	0	+
chrX	119292466	119292735	NM_032498_exon_0_0_chrX_119292467_f	0	+
chrX	119292920	119293332	NM_032498_exon_1_0_chrX_119292921_f	0	+
chrX	119294263	119294309	NM_032498_exon_2_0_chrX_119294264_f	0	+
chrX	119297363	119297945	NM_032498_exon_3_0_chrX_119297364_f	0	+
chrX	119370308	119372095	NR_027131_exon_0_0_chrX_119370309_r	0	-
chrX	119374079	119374208	NR_027131_exon_1_0_chrX_119374080_r	0	-
chrX	119378618	119379122	NR_027131_exon_2_0_chrX_119378619_r	0	-
chrX	119292515	119292735	NM_001099685_exon_0_0_chrX_119292516_f	0	+
chrX	119292920	119293332	NM_001099685_exon_1_0_chrX_119292921_f	0	+
chrX	119294263	119294309	NM_001099685_exon_2_0_chrX_119294264_f	0	+
chrX	119297363	119297945	NM_001099685_exon_3_0_chrX_119297364_f	0	+
chrX	119384609	119384832	NM_001184742_exon_0_0_chrX_119384610_f	0	+
chrX	119386523	119386625	NM_001184742_exon_1_0_chrX_119386524_f	0	+
chrX	119387268	119392251	NM_001184742_exon_2_0_chrX_119387269_f	0	+
chrX	119495939	119496086	NM_001142447_exon_0_0_chrX_119495940_f	0	+
chrX	119500379	119500644	NM_001142447_exon_1_0_chrX_119500380_f	0	+
chrX	119504569	119504698	NM_001142447_exon_2_0_chrX_119504570_f	0	+
chrX	119504960	119505065	NM_001142447_exon_3_0_chrX_119504961_f	0	+
chrX	119509226	119509423	NM_001142447_exon_4_0_chrX_119509227_f	0	+
chrX	119510234	119510291	NM_001142447_exon_5_0_chrX_119510235_f	0	+
chrX	119512532	119512628	NM_001142447_exon_6_0_chrX_119512533_f	0	+
chrX	119513327	119517104	NM_001142447_exon_7_0_chrX_119513328_f	0	+
chrX	119495939	119496086	NM_012069_exon_0_0_chrX_119495940_f	0	+
chrX	119500379	119500632	NM_012069_exon_1_0_chrX_119500380_f	0	+
chrX	119504569	119504698	NM_012069_exon_2_0_chrX_119504570_f	0	+
chrX	119504960	119505065	NM_012069_exon_3_0_chrX_119504961_f	0	+
chrX	119509226	119509423	NM_012069_exon_4_0_chrX_119509227_f	0	+
chrX	119510234	119510291	NM_012069_exon_5_0_chrX_119510235_f	0	+
chrX	119512532	119512628	NM_012069_exon_6_0_chrX_119512533_f	0	+
chrX	119513327	119517104	NM_012069_exon_7_0_chrX_119513328_f	0	+
chrX	119570348	119573148	NM_013995_exon_0_0_chrX_119570349_r	0	-
chrX	119575584	119575749	NM_013995_exon_1_0_chrX_119575585_r	0	-
chrX	119576453	119576517	NM_013995_exon_2_0_chrX_119576454_r	0	-
chrX	119580159	119580282	NM_013995_exon_3_0_chrX_119580160_r	0	-
chrX	119581695	119581880	NM_013995_exon_4_0_chrX_119581696_r	0	-
chrX	119582824	119582983	NM_013995_exon_5_0_chrX_119582825_r	0	-
chrX	119589211	119589425	NM_013995_exon_6_0_chrX_119589212_r	0	-
chrX	119590505	119590624	NM_013995_exon_7_0_chrX_119590506_r	0	-
chrX	119602960	119603204	NM_013995_exon_8_0_chrX_119602961_r	0	-
chrX	119560002	119562481	NM_001122606_exon_0_0_chrX_119560003_r	0	-
chrX	119575584	119575749	NM_001122606_exon_1_0_chrX_119575585_r	0	-
chrX	119576453	119576517	NM_001122606_exon_2_0_chrX_119576454_r	0	-
chrX	119580159	119580282	NM_001122606_exon_3_0_chrX_119580160_r	0	-
chrX	119581695	119581880	NM_001122606_exon_4_0_chrX_119581696_r	0	-
chrX	119582824	119582983	NM_001122606_exon_5_0_chrX_119582825_r	0	-
chrX	119589211	119589425	NM_001122606_exon_6_0_chrX_119589212_r	0	-
chrX	119590505	119590624	NM_001122606_exon_7_0_chrX_119590506_r	0	-
chrX	119602960	119603204	NM_001122606_exon_8_0_chrX_119602961_r	0	-
chrX	119560002	119565317	NM_002294_exon_0_0_chrX_119560003_r	0	-
chrX	119575584	119575749	NM_002294_exon_1_0_chrX_119575585_r	0	-
chrX	119576453	119576517	NM_002294_exon_2_0_chrX_119576454_r	0	-
chrX	119580159	119580282	NM_002294_exon_3_0_chrX_119580160_r	0	-
chrX	119581695	119581880	NM_002294_exon_4_0_chrX_119581696_r	0	-
chrX	119582824	119582983	NM_002294_exon_5_0_chrX_119582825_r	0	-
chrX	119589211	119589425	NM_002294_exon_6_0_chrX_119589212_r	0	-
chrX	119590505	119590624	NM_002294_exon_7_0_chrX_119590506_r	0	-
chrX	119602960	119603204	NM_002294_exon_8_0_chrX_119602961_r	0	-
chrX	119738551	119738722	NM_001137554_exon_0_0_chrX_119738552_f	0	+
chrX	119739261	119739414	NM_001137554_exon_1_0_chrX_119739262_f	0	+
chrX	119739933	119740031	NM_001137554_exon_2_0_chrX_119739934_f	0	+
chrX	119742079	119742213	NM_001137554_exon_3_0_chrX_119742080_f	0	+
chrX	119744865	119744933	NM_001137554_exon_4_0_chrX_119744866_f	0	+
chrX	119746037	119755016	NM_001137554_exon_5_0_chrX_119746038_f	0	+
chrX	119759528	119761026	NM_152692_exon_0_0_chrX_119759529_r	0	-
chrX	119761110	119761282	NM_152692_exon_1_0_chrX_119761111_r	0	-
chrX	119763771	119764005	NM_152692_exon_2_0_chrX_119763772_r	0	-
chrX	119737743	119738102	NM_014060_exon_0_0_chrX_119737744_f	0	+
chrX	119739261	119739414	NM_014060_exon_1_0_chrX_119739262_f	0	+
chrX	119739933	119740031	NM_014060_exon_2_0_chrX_119739934_f	0	+
chrX	119742079	119742213	NM_014060_exon_3_0_chrX_119742080_f	0	+
chrX	119744865	119744933	NM_014060_exon_4_0_chrX_119744866_f	0	+
chrX	119746037	119755016	NM_014060_exon_5_0_chrX_119746038_f	0	+
chrX	119759528	119761026	NM_001011551_exon_0_0_chrX_119759529_r	0	-
chrX	119763771	119763909	NM_001011551_exon_1_0_chrX_119763772_r	0	-
chrX	120006451	120006594	NM_001145718_exon_0_0_chrX_120006452_r	0	-
chrX	120007718	120007874	NM_001145718_exon_1_0_chrX_120007719_r	0	-
chrX	120008749	120009779	NM_001145718_exon_2_0_chrX_120008750_r	0	-
chrX	120106600	120106740	NM_001080146_exon_0_0_chrX_120106601_r	0	-
chrX	120107878	120108034	NM_001080146_exon_1_0_chrX_120107879_r	0	-
chrX	120108921	120109918	NM_001080146_exon_2_0_chrX_120108922_r	0	-
chrX	120111460	120111600	NM_001080146_exon_0_0_chrX_120111461_r	0	-
chrX	120112738	120112894	NM_001080146_exon_1_0_chrX_120112739_r	0	-
chrX	120113781	120114778	NM_001080146_exon_2_0_chrX_120113782_r	0	-
chrX	120082276	120082416	NM_001080146_exon_0_0_chrX_120082277_r	0	-
chrX	120083554	120083710	NM_001080146_exon_1_0_chrX_120083555_r	0	-
chrX	120084597	120085594	NM_001080146_exon_2_0_chrX_120084598_r	0	-
chrX	120067694	120067834	NM_001080145_exon_0_0_chrX_120067695_r	0	-
chrX	120068972	120069128	NM_001080145_exon_1_0_chrX_120068973_r	0	-
chrX	120070015	120071012	NM_001080145_exon_2_0_chrX_120070016_r	0	-
chrX	120072555	120072695	NM_001080145_exon_0_0_chrX_120072556_r	0	-
chrX	120073833	120073989	NM_001080145_exon_1_0_chrX_120073834_r	0	-
chrX	120074876	120075873	NM_001080145_exon_2_0_chrX_120074877_r	0	-
chrX	120077415	120077555	NM_001080145_exon_0_0_chrX_120077416_r	0	-
chrX	120078693	120078849	NM_001080145_exon_1_0_chrX_120078694_r	0	-
chrX	120079736	120080733	NM_001080145_exon_2_0_chrX_120079737_r	0	-
chrX	120067694	120067834	NM_001080146_exon_0_0_chrX_120067695_r	0	-
chrX	120068972	120069128	NM_001080146_exon_1_0_chrX_120068973_r	0	-
chrX	120070015	120071012	NM_001080146_exon_2_0_chrX_120070016_r	0	-
chrX	120082276	120082416	NM_173571_exon_0_0_chrX_120082277_r	0	-
chrX	120083554	120083710	NM_173571_exon_1_0_chrX_120083555_r	0	-
chrX	120084597	120085594	NM_173571_exon_2_0_chrX_120084598_r	0	-
chrX	120096880	120097020	NM_173571_exon_0_0_chrX_120096881_r	0	-
chrX	120098158	120098314	NM_173571_exon_1_0_chrX_120098159_r	0	-
chrX	120099201	120100198	NM_173571_exon_2_0_chrX_120099202_r	0	-
chrX	120101740	120101880	NM_173571_exon_0_0_chrX_120101741_r	0	-
chrX	120103018	120103174	NM_173571_exon_1_0_chrX_120103019_r	0	-
chrX	120104061	120105058	NM_173571_exon_2_0_chrX_120104062_r	0	-
chrX	120106600	120106740	NM_173571_exon_0_0_chrX_120106601_r	0	-
chrX	120107878	120108034	NM_173571_exon_1_0_chrX_120107879_r	0	-
chrX	120108921	120109918	NM_173571_exon_2_0_chrX_120108922_r	0	-
chrX	120111460	120111600	NM_173571_exon_0_0_chrX_120111461_r	0	-
chrX	120112738	120112894	NM_173571_exon_1_0_chrX_120112739_r	0	-
chrX	120113781	120114778	NM_173571_exon_2_0_chrX_120113782_r	0	-
chrX	120077415	120077555	NM_173571_exon_0_0_chrX_120077416_r	0	-
chrX	120078693	120078849	NM_173571_exon_1_0_chrX_120078694_r	0	-
chrX	120079736	120080733	NM_173571_exon_2_0_chrX_120079737_r	0	-
chrX	120067694	120067834	NM_173571_exon_0_0_chrX_120067695_r	0	-
chrX	120068972	120069128	NM_173571_exon_1_0_chrX_120068973_r	0	-
chrX	120070015	120071012	NM_173571_exon_2_0_chrX_120070016_r	0	-
chrX	120072555	120072695	NM_173571_exon_0_0_chrX_120072556_r	0	-
chrX	120073833	120073989	NM_173571_exon_1_0_chrX_120073834_r	0	-
chrX	120074876	120075873	NM_173571_exon_2_0_chrX_120074877_r	0	-
chrX	120116320	120116460	NM_001080146_exon_0_0_chrX_120116321_r	0	-
chrX	120117598	120117754	NM_001080146_exon_1_0_chrX_120117599_r	0	-
chrX	120118641	120119638	NM_001080146_exon_2_0_chrX_120118642_r	0	-
chrX	120067694	120067834	NM_001242922_exon_0_0_chrX_120067695_r	0	-
chrX	120068972	120069128	NM_001242922_exon_1_0_chrX_120068973_r	0	-
chrX	120070015	120071012	NM_001242922_exon_2_0_chrX_120070016_r	0	-
chrX	120072555	120072695	NM_001242922_exon_0_0_chrX_120072556_r	0	-
chrX	120073833	120073989	NM_001242922_exon_1_0_chrX_120073834_r	0	-
chrX	120074876	120075873	NM_001242922_exon_2_0_chrX_120074877_r	0	-
chrX	120077415	120077555	NM_001242922_exon_0_0_chrX_120077416_r	0	-
chrX	120078693	120078849	NM_001242922_exon_1_0_chrX_120078694_r	0	-
chrX	120079736	120080733	NM_001242922_exon_2_0_chrX_120079737_r	0	-
chrX	120082276	120082416	NM_001242922_exon_0_0_chrX_120082277_r	0	-
chrX	120083554	120083710	NM_001242922_exon_1_0_chrX_120083555_r	0	-
chrX	120084597	120085594	NM_001242922_exon_2_0_chrX_120084598_r	0	-
chrX	120096880	120097020	NM_001242922_exon_0_0_chrX_120096881_r	0	-
chrX	120098158	120098314	NM_001242922_exon_1_0_chrX_120098159_r	0	-
chrX	120099201	120100198	NM_001242922_exon_2_0_chrX_120099202_r	0	-
chrX	120101740	120101880	NM_001242922_exon_0_0_chrX_120101741_r	0	-
chrX	120103018	120103174	NM_001242922_exon_1_0_chrX_120103019_r	0	-
chrX	120104061	120105058	NM_001242922_exon_2_0_chrX_120104062_r	0	-
chrX	120106600	120106740	NM_001242922_exon_0_0_chrX_120106601_r	0	-
chrX	120107878	120108034	NM_001242922_exon_1_0_chrX_120107879_r	0	-
chrX	120108921	120109918	NM_001242922_exon_2_0_chrX_120108922_r	0	-
chrX	120111460	120111600	NM_001242922_exon_0_0_chrX_120111461_r	0	-
chrX	120112738	120112894	NM_001242922_exon_1_0_chrX_120112739_r	0	-
chrX	120113781	120114778	NM_001242922_exon_2_0_chrX_120113782_r	0	-
chrX	120082276	120082416	NM_001080145_exon_0_0_chrX_120082277_r	0	-
chrX	120083554	120083710	NM_001080145_exon_1_0_chrX_120083555_r	0	-
chrX	120084597	120085594	NM_001080145_exon_2_0_chrX_120084598_r	0	-
chrX	120092019	120092159	NM_001080146_exon_0_0_chrX_120092020_r	0	-
chrX	120093297	120093453	NM_001080146_exon_1_0_chrX_120093298_r	0	-
chrX	120099201	120100198	NM_001080146_exon_2_0_chrX_120099202_r	0	-
chrX	120101740	120101880	NM_001080146_exon_0_0_chrX_120101741_r	0	-
chrX	120103018	120103174	NM_001080146_exon_1_0_chrX_120103019_r	0	-
chrX	120104061	120105058	NM_001080146_exon_2_0_chrX_120104062_r	0	-
chrX	120072555	120072695	NM_001080146_exon_0_0_chrX_120072556_r	0	-
chrX	120073833	120073989	NM_001080146_exon_1_0_chrX_120073834_r	0	-
chrX	120074876	120075873	NM_001080146_exon_2_0_chrX_120074877_r	0	-
chrX	120181461	120183796	NM_012084_exon_0_0_chrX_120181462_f	0	+
chrX	120077415	120077555	NM_001080146_exon_0_0_chrX_120077416_r	0	-
chrX	120078693	120078849	NM_001080146_exon_1_0_chrX_120078694_r	0	-
chrX	120079736	120080733	NM_001080146_exon_2_0_chrX_120079737_r	0	-
chrX	120072555	120072695	NM_001080138_exon_0_0_chrX_120072556_r	0	-
chrX	120073833	120073989	NM_001080138_exon_1_0_chrX_120073834_r	0	-
chrX	120074876	120075873	NM_001080138_exon_2_0_chrX_120074877_r	0	-
chrX	120077415	120077555	NM_001080138_exon_0_0_chrX_120077416_r	0	-
chrX	120078693	120078849	NM_001080138_exon_1_0_chrX_120078694_r	0	-
chrX	120079736	120080733	NM_001080138_exon_2_0_chrX_120079737_r	0	-
chrX	120082276	120082416	NM_001080138_exon_0_0_chrX_120082277_r	0	-
chrX	120083554	120083710	NM_001080138_exon_1_0_chrX_120083555_r	0	-
chrX	120084597	120085594	NM_001080138_exon_2_0_chrX_120084598_r	0	-
chrX	120096880	120097020	NM_001080138_exon_0_0_chrX_120096881_r	0	-
chrX	120098158	120098314	NM_001080138_exon_1_0_chrX_120098159_r	0	-
chrX	120099201	120100198	NM_001080138_exon_2_0_chrX_120099202_r	0	-
chrX	120101740	120101880	NM_001080138_exon_0_0_chrX_120101741_r	0	-
chrX	120103018	120103174	NM_001080138_exon_1_0_chrX_120103019_r	0	-
chrX	120104061	120105058	NM_001080138_exon_2_0_chrX_120104062_r	0	-
chrX	120106600	120106740	NM_001080138_exon_0_0_chrX_120106601_r	0	-
chrX	120107878	120108034	NM_001080138_exon_1_0_chrX_120107879_r	0	-
chrX	120108921	120109918	NM_001080138_exon_2_0_chrX_120108922_r	0	-
chrX	120111460	120111600	NM_001080138_exon_0_0_chrX_120111461_r	0	-
chrX	120112738	120112894	NM_001080138_exon_1_0_chrX_120112739_r	0	-
chrX	120113781	120114778	NM_001080138_exon_2_0_chrX_120113782_r	0	-
chrX	120067694	120067834	NM_001080137_exon_0_0_chrX_120067695_r	0	-
chrX	120068972	120069128	NM_001080137_exon_1_0_chrX_120068973_r	0	-
chrX	120070015	120071012	NM_001080137_exon_2_0_chrX_120070016_r	0	-
chrX	120072555	120072695	NM_001080137_exon_0_0_chrX_120072556_r	0	-
chrX	120073833	120073989	NM_001080137_exon_1_0_chrX_120073834_r	0	-
chrX	120074876	120075873	NM_001080137_exon_2_0_chrX_120074877_r	0	-
chrX	120077415	120077555	NM_001080137_exon_0_0_chrX_120077416_r	0	-
chrX	120078693	120078849	NM_001080137_exon_1_0_chrX_120078694_r	0	-
chrX	120079736	120080733	NM_001080137_exon_2_0_chrX_120079737_r	0	-
chrX	120082276	120082416	NM_001080137_exon_0_0_chrX_120082277_r	0	-
chrX	120083554	120083710	NM_001080137_exon_1_0_chrX_120083555_r	0	-
chrX	120084597	120085594	NM_001080137_exon_2_0_chrX_120084598_r	0	-
chrX	120096880	120097020	NM_001080137_exon_0_0_chrX_120096881_r	0	-
chrX	120098158	120098314	NM_001080137_exon_1_0_chrX_120098159_r	0	-
chrX	120099201	120100198	NM_001080137_exon_2_0_chrX_120099202_r	0	-
chrX	120101740	120101880	NM_001080137_exon_0_0_chrX_120101741_r	0	-
chrX	120103018	120103174	NM_001080137_exon_1_0_chrX_120103019_r	0	-
chrX	120104061	120105058	NM_001080137_exon_2_0_chrX_120104062_r	0	-
chrX	120106600	120106740	NM_001080137_exon_0_0_chrX_120106601_r	0	-
chrX	120107878	120108034	NM_001080137_exon_1_0_chrX_120107879_r	0	-
chrX	120108921	120109918	NM_001080137_exon_2_0_chrX_120108922_r	0	-
chrX	120111460	120111600	NM_001080137_exon_0_0_chrX_120111461_r	0	-
chrX	120112738	120112894	NM_001080137_exon_1_0_chrX_120112739_r	0	-
chrX	120113781	120114778	NM_001080137_exon_2_0_chrX_120113782_r	0	-
chrX	120067694	120067834	NM_001080139_exon_0_0_chrX_120067695_r	0	-
chrX	120068972	120069128	NM_001080139_exon_1_0_chrX_120068973_r	0	-
chrX	120070015	120071012	NM_001080139_exon_2_0_chrX_120070016_r	0	-
chrX	120072555	120072695	NM_001080139_exon_0_0_chrX_120072556_r	0	-
chrX	120073833	120073989	NM_001080139_exon_1_0_chrX_120073834_r	0	-
chrX	120074876	120075873	NM_001080139_exon_2_0_chrX_120074877_r	0	-
chrX	120077415	120077555	NM_001080139_exon_0_0_chrX_120077416_r	0	-
chrX	120078693	120078849	NM_001080139_exon_1_0_chrX_120078694_r	0	-
chrX	120079736	120080733	NM_001080139_exon_2_0_chrX_120079737_r	0	-
chrX	120082276	120082416	NM_001080139_exon_0_0_chrX_120082277_r	0	-
chrX	120083554	120083710	NM_001080139_exon_1_0_chrX_120083555_r	0	-
chrX	120084597	120085594	NM_001080139_exon_2_0_chrX_120084598_r	0	-
chrX	120096880	120097020	NM_001080139_exon_0_0_chrX_120096881_r	0	-
chrX	120098158	120098314	NM_001080139_exon_1_0_chrX_120098159_r	0	-
chrX	120099201	120100198	NM_001080139_exon_2_0_chrX_120099202_r	0	-
chrX	120101740	120101880	NM_001080139_exon_0_0_chrX_120101741_r	0	-
chrX	120103018	120103174	NM_001080139_exon_1_0_chrX_120103019_r	0	-
chrX	120104061	120105058	NM_001080139_exon_2_0_chrX_120104062_r	0	-
chrX	120106600	120106740	NM_001080139_exon_0_0_chrX_120106601_r	0	-
chrX	120107878	120108034	NM_001080139_exon_1_0_chrX_120107879_r	0	-
chrX	120108921	120109918	NM_001080139_exon_2_0_chrX_120108922_r	0	-
chrX	120111460	120111600	NM_001080139_exon_0_0_chrX_120111461_r	0	-
chrX	120112738	120112894	NM_001080139_exon_1_0_chrX_120112739_r	0	-
chrX	120113781	120114778	NM_001080139_exon_2_0_chrX_120113782_r	0	-
chrX	120067694	120067834	NM_001080138_exon_0_0_chrX_120067695_r	0	-
chrX	120068972	120069128	NM_001080138_exon_1_0_chrX_120068973_r	0	-
chrX	120070015	120071012	NM_001080138_exon_2_0_chrX_120070016_r	0	-
chrX	120096880	120097020	NM_001080145_exon_0_0_chrX_120096881_r	0	-
chrX	120098158	120098314	NM_001080145_exon_1_0_chrX_120098159_r	0	-
chrX	120099201	120100198	NM_001080145_exon_2_0_chrX_120099202_r	0	-
chrX	120101740	120101880	NM_001080145_exon_0_0_chrX_120101741_r	0	-
chrX	120103018	120103174	NM_001080145_exon_1_0_chrX_120103019_r	0	-
chrX	120104061	120105058	NM_001080145_exon_2_0_chrX_120104062_r	0	-
chrX	120106600	120106740	NM_001080145_exon_0_0_chrX_120106601_r	0	-
chrX	120107878	120108034	NM_001080145_exon_1_0_chrX_120107879_r	0	-
chrX	120108921	120109918	NM_001080145_exon_2_0_chrX_120108922_r	0	-
chrX	120111460	120111600	NM_001080145_exon_0_0_chrX_120111461_r	0	-
chrX	120112738	120112894	NM_001080145_exon_1_0_chrX_120112739_r	0	-
chrX	120113781	120114778	NM_001080145_exon_2_0_chrX_120113782_r	0	-
chrX	120067694	120067834	NM_001080144_exon_0_0_chrX_120067695_r	0	-
chrX	120068972	120069128	NM_001080144_exon_1_0_chrX_120068973_r	0	-
chrX	120070015	120071012	NM_001080144_exon_2_0_chrX_120070016_r	0	-
chrX	120072555	120072695	NM_001080144_exon_0_0_chrX_120072556_r	0	-
chrX	120073833	120073989	NM_001080144_exon_1_0_chrX_120073834_r	0	-
chrX	120074876	120075873	NM_001080144_exon_2_0_chrX_120074877_r	0	-
chrX	120077415	120077555	NM_001080144_exon_0_0_chrX_120077416_r	0	-
chrX	120078693	120078849	NM_001080144_exon_1_0_chrX_120078694_r	0	-
chrX	120079736	120080733	NM_001080144_exon_2_0_chrX_120079737_r	0	-
chrX	120082276	120082416	NM_001080144_exon_0_0_chrX_120082277_r	0	-
chrX	120083554	120083710	NM_001080144_exon_1_0_chrX_120083555_r	0	-
chrX	120084597	120085594	NM_001080144_exon_2_0_chrX_120084598_r	0	-
chrX	120096880	120097020	NM_001080144_exon_0_0_chrX_120096881_r	0	-
chrX	120098158	120098314	NM_001080144_exon_1_0_chrX_120098159_r	0	-
chrX	120099201	120100198	NM_001080144_exon_2_0_chrX_120099202_r	0	-
chrX	120101740	120101880	NM_001080144_exon_0_0_chrX_120101741_r	0	-
chrX	120103018	120103174	NM_001080144_exon_1_0_chrX_120103019_r	0	-
chrX	120104061	120105058	NM_001080144_exon_2_0_chrX_120104062_r	0	-
chrX	120106600	120106740	NM_001080144_exon_0_0_chrX_120106601_r	0	-
chrX	120107878	120108034	NM_001080144_exon_1_0_chrX_120107879_r	0	-
chrX	120108921	120109918	NM_001080144_exon_2_0_chrX_120108922_r	0	-
chrX	120111460	120111600	NM_001080144_exon_0_0_chrX_120111461_r	0	-
chrX	120112738	120112894	NM_001080144_exon_1_0_chrX_120112739_r	0	-
chrX	120113781	120114778	NM_001080144_exon_2_0_chrX_120113782_r	0	-
chrX	120067694	120067834	NM_001080143_exon_0_0_chrX_120067695_r	0	-
chrX	120068972	120069128	NM_001080143_exon_1_0_chrX_120068973_r	0	-
chrX	120070015	120071012	NM_001080143_exon_2_0_chrX_120070016_r	0	-
chrX	120072555	120072695	NM_001080143_exon_0_0_chrX_120072556_r	0	-
chrX	120073833	120073989	NM_001080143_exon_1_0_chrX_120073834_r	0	-
chrX	120074876	120075873	NM_001080143_exon_2_0_chrX_120074877_r	0	-
chrX	120077415	120077555	NM_001080143_exon_0_0_chrX_120077416_r	0	-
chrX	120078693	120078849	NM_001080143_exon_1_0_chrX_120078694_r	0	-
chrX	120079736	120080733	NM_001080143_exon_2_0_chrX_120079737_r	0	-
chrX	120082276	120082416	NM_001080143_exon_0_0_chrX_120082277_r	0	-
chrX	120083554	120083710	NM_001080143_exon_1_0_chrX_120083555_r	0	-
chrX	120084597	120085594	NM_001080143_exon_2_0_chrX_120084598_r	0	-
chrX	120096880	120097020	NM_001080143_exon_0_0_chrX_120096881_r	0	-
chrX	120098158	120098314	NM_001080143_exon_1_0_chrX_120098159_r	0	-
chrX	120099201	120100198	NM_001080143_exon_2_0_chrX_120099202_r	0	-
chrX	120101740	120101880	NM_001080143_exon_0_0_chrX_120101741_r	0	-
chrX	120103018	120103174	NM_001080143_exon_1_0_chrX_120103019_r	0	-
chrX	120104061	120105058	NM_001080143_exon_2_0_chrX_120104062_r	0	-
chrX	120106600	120106740	NM_001080143_exon_0_0_chrX_120106601_r	0	-
chrX	120107878	120108034	NM_001080143_exon_1_0_chrX_120107879_r	0	-
chrX	120108921	120109918	NM_001080143_exon_2_0_chrX_120108922_r	0	-
chrX	120111460	120111600	NM_001080143_exon_0_0_chrX_120111461_r	0	-
chrX	120112738	120112894	NM_001080143_exon_1_0_chrX_120112739_r	0	-
chrX	120113781	120114778	NM_001080143_exon_2_0_chrX_120113782_r	0	-
chrX	120067694	120067834	NM_001080142_exon_0_0_chrX_120067695_r	0	-
chrX	120068972	120069128	NM_001080142_exon_1_0_chrX_120068973_r	0	-
chrX	120070015	120071012	NM_001080142_exon_2_0_chrX_120070016_r	0	-
chrX	120072555	120072695	NM_001080142_exon_0_0_chrX_120072556_r	0	-
chrX	120073833	120073989	NM_001080142_exon_1_0_chrX_120073834_r	0	-
chrX	120074876	120075873	NM_001080142_exon_2_0_chrX_120074877_r	0	-
chrX	120077415	120077555	NM_001080142_exon_0_0_chrX_120077416_r	0	-
chrX	120078693	120078849	NM_001080142_exon_1_0_chrX_120078694_r	0	-
chrX	120079736	120080733	NM_001080142_exon_2_0_chrX_120079737_r	0	-
chrX	120082276	120082416	NM_001080142_exon_0_0_chrX_120082277_r	0	-
chrX	120083554	120083710	NM_001080142_exon_1_0_chrX_120083555_r	0	-
chrX	120084597	120085594	NM_001080142_exon_2_0_chrX_120084598_r	0	-
chrX	120096880	120097020	NM_001080142_exon_0_0_chrX_120096881_r	0	-
chrX	120098158	120098314	NM_001080142_exon_1_0_chrX_120098159_r	0	-
chrX	120099201	120100198	NM_001080142_exon_2_0_chrX_120099202_r	0	-
chrX	120101740	120101880	NM_001080142_exon_0_0_chrX_120101741_r	0	-
chrX	120103018	120103174	NM_001080142_exon_1_0_chrX_120103019_r	0	-
chrX	120104061	120105058	NM_001080142_exon_2_0_chrX_120104062_r	0	-
chrX	120106600	120106740	NM_001080142_exon_0_0_chrX_120106601_r	0	-
chrX	120107878	120108034	NM_001080142_exon_1_0_chrX_120107879_r	0	-
chrX	120108921	120109918	NM_001080142_exon_2_0_chrX_120108922_r	0	-
chrX	120111460	120111600	NM_001080142_exon_0_0_chrX_120111461_r	0	-
chrX	120112738	120112894	NM_001080142_exon_1_0_chrX_120112739_r	0	-
chrX	120113781	120114778	NM_001080142_exon_2_0_chrX_120113782_r	0	-
chrX	120067694	120067834	NM_001080141_exon_0_0_chrX_120067695_r	0	-
chrX	120068972	120069128	NM_001080141_exon_1_0_chrX_120068973_r	0	-
chrX	120070015	120071012	NM_001080141_exon_2_0_chrX_120070016_r	0	-
chrX	120072555	120072695	NM_001080141_exon_0_0_chrX_120072556_r	0	-
chrX	120073833	120073989	NM_001080141_exon_1_0_chrX_120073834_r	0	-
chrX	120074876	120075873	NM_001080141_exon_2_0_chrX_120074877_r	0	-
chrX	120077415	120077555	NM_001080141_exon_0_0_chrX_120077416_r	0	-
chrX	120078693	120078849	NM_001080141_exon_1_0_chrX_120078694_r	0	-
chrX	120079736	120080733	NM_001080141_exon_2_0_chrX_120079737_r	0	-
chrX	120082276	120082416	NM_001080141_exon_0_0_chrX_120082277_r	0	-
chrX	120083554	120083710	NM_001080141_exon_1_0_chrX_120083555_r	0	-
chrX	120084597	120085594	NM_001080141_exon_2_0_chrX_120084598_r	0	-
chrX	120092019	120092159	NM_001080141_exon_0_0_chrX_120092020_r	0	-
chrX	120093297	120093453	NM_001080141_exon_1_0_chrX_120093298_r	0	-
chrX	120094340	120095337	NM_001080141_exon_2_0_chrX_120094341_r	0	-
chrX	120096880	120097020	NM_001080141_exon_0_0_chrX_120096881_r	0	-
chrX	120098158	120098314	NM_001080141_exon_1_0_chrX_120098159_r	0	-
chrX	120099201	120100198	NM_001080141_exon_2_0_chrX_120099202_r	0	-
chrX	120101740	120101880	NM_001080141_exon_0_0_chrX_120101741_r	0	-
chrX	120103018	120103174	NM_001080141_exon_1_0_chrX_120103019_r	0	-
chrX	120104061	120105058	NM_001080141_exon_2_0_chrX_120104062_r	0	-
chrX	120106600	120106740	NM_001080141_exon_0_0_chrX_120106601_r	0	-
chrX	120107878	120108034	NM_001080141_exon_1_0_chrX_120107879_r	0	-
chrX	120108921	120109918	NM_001080141_exon_2_0_chrX_120108922_r	0	-
chrX	120111460	120111600	NM_001080141_exon_0_0_chrX_120111461_r	0	-
chrX	120112738	120112894	NM_001080141_exon_1_0_chrX_120112739_r	0	-
chrX	120113781	120114778	NM_001080141_exon_2_0_chrX_120113782_r	0	-
chrX	120116320	120116460	NM_001080141_exon_0_0_chrX_120116321_r	0	-
chrX	120117598	120117754	NM_001080141_exon_1_0_chrX_120117599_r	0	-
chrX	120118641	120119638	NM_001080141_exon_2_0_chrX_120118642_r	0	-
chrX	120087136	120087276	NM_001080140_exon_0_0_chrX_120087137_r	0	-
chrX	120088414	120088570	NM_001080140_exon_1_0_chrX_120088415_r	0	-
chrX	120089457	120090454	NM_001080140_exon_2_0_chrX_120089458_r	0	-
chrX	120504825	120504907	NR_037444_exon_0_0_chrX_120504826_f	0	+
chrX	122318095	122318496	NM_001256743_exon_0_0_chrX_122318096_f	0	+
chrX	122319683	122319842	NM_001256743_exon_1_0_chrX_122319684_f	0	+
chrX	122336487	122336600	NM_001256743_exon_2_0_chrX_122336488_f	0	+
chrX	122336600	122336633	NM_001256743_exon_3_0_chrX_122336601_f	0	+
chrX	122338250	122338533	NM_001256743_exon_4_0_chrX_122338251_f	0	+
chrX	122993661	122993755	NM_001204401_exon_0_0_chrX_122993662_f	0	+
chrX	123019480	123020389	NM_001204401_exon_1_0_chrX_123019481_f	0	+
chrX	123022468	123022568	NM_001204401_exon_2_0_chrX_123022469_f	0	+
chrX	123025087	123025166	NM_001204401_exon_3_0_chrX_123025088_f	0	+
chrX	123026580	123026623	NM_001204401_exon_4_0_chrX_123026581_f	0	+
chrX	123034342	123034543	NM_001204401_exon_5_0_chrX_123034343_f	0	+
chrX	123040837	123047829	NM_001204401_exon_6_0_chrX_123040838_f	0	+
chrX	122994016	122994143	NM_001167_exon_0_0_chrX_122994017_f	0	+
chrX	123019480	123020389	NM_001167_exon_1_0_chrX_123019481_f	0	+
chrX	123022468	123022568	NM_001167_exon_2_0_chrX_123022469_f	0	+
chrX	123025087	123025166	NM_001167_exon_3_0_chrX_123025088_f	0	+
chrX	123026580	123026623	NM_001167_exon_4_0_chrX_123026581_f	0	+
chrX	123034342	123034543	NM_001167_exon_5_0_chrX_123034343_f	0	+
chrX	123040837	123047829	NM_001167_exon_6_0_chrX_123040838_f	0	+
chrX	122994016	122994143	NR_037916_exon_0_0_chrX_122994017_f	0	+
chrX	123022468	123022568	NR_037916_exon_1_0_chrX_123022469_f	0	+
chrX	123025087	123025166	NR_037916_exon_2_0_chrX_123025088_f	0	+
chrX	123026580	123026623	NR_037916_exon_3_0_chrX_123026581_f	0	+
chrX	123034342	123034543	NR_037916_exon_4_0_chrX_123034343_f	0	+
chrX	123040837	123047829	NR_037916_exon_5_0_chrX_123040838_f	0	+
chrX	123093082	123093255	NR_130770_exon_0_0_chrX_123093083_r	0	-
chrX	123095038	123095191	NR_130770_exon_1_0_chrX_123095039_r	0	-
chrX	123480131	123480629	NM_002351_exon_0_0_chrX_123480132_f	0	+
chrX	123499610	123499674	NM_002351_exon_1_0_chrX_123499611_f	0	+
chrX	123504025	123504170	NM_002351_exon_2_0_chrX_123504026_f	0	+
chrX	123505200	123507010	NM_002351_exon_3_0_chrX_123505201_f	0	+
chrX	123480131	123480629	NM_001114937_exon_0_0_chrX_123480132_f	0	+
chrX	123499610	123499674	NM_001114937_exon_1_0_chrX_123499611_f	0	+
chrX	123504025	123504161	NM_001114937_exon_2_0_chrX_123504026_f	0	+
chrX	123505200	123507010	NM_001114937_exon_3_0_chrX_123505201_f	0	+
chrX	124453719	124456969	NM_001195272_exon_0_0_chrX_124453720_f	0	+
chrX	124457548	124459063	NM_001195272_exon_1_0_chrX_124457549_f	0	+
chrX	125297481	125300080	NM_001013628_exon_0_0_chrX_125297482_r	0	-
chrX	125243744	125243787	NR_110409_exon_0_0_chrX_125243745_f	0	+
chrX	125243896	125244131	NR_110409_exon_1_0_chrX_125243897_f	0	+
chrX	125249184	125249545	NR_110409_exon_2_0_chrX_125249185_f	0	+
chrX	125683365	125685090	NM_178470_exon_0_0_chrX_125683366_r	0	-
chrX	125685177	125686842	NM_178470_exon_1_0_chrX_125685178_r	0	-
chrX	125953746	125953846	NM_001122716_exon_0_0_chrX_125953747_f	0	+
chrX	125954641	125955768	NM_001122716_exon_1_0_chrX_125954642_f	0	+
chrX	127184940	127186382	NM_138289_exon_0_0_chrX_127184941_r	0	-
chrX	128779235	128781894	NM_017413_exon_0_0_chrX_128779236_r	0	-
chrX	128782597	128782769	NM_017413_exon_1_0_chrX_128782598_r	0	-
chrX	128788540	128788933	NM_017413_exon_2_0_chrX_128788541_r	0	-
chrX	128872945	128873238	NM_003399_exon_0_0_chrX_128872946_f	0	+
chrX	128876083	128876157	NM_003399_exon_1_0_chrX_128876084_f	0	+
chrX	128877936	128878047	NM_003399_exon_2_0_chrX_128877937_f	0	+
chrX	128879178	128879242	NM_003399_exon_3_0_chrX_128879179_f	0	+
chrX	128880211	128880316	NM_003399_exon_4_0_chrX_128880212_f	0	+
chrX	128880570	128880657	NM_003399_exon_5_0_chrX_128880571_f	0	+
chrX	128881582	128881729	NM_003399_exon_6_0_chrX_128881583_f	0	+
chrX	128884443	128884545	NM_003399_exon_7_0_chrX_128884444_f	0	+
chrX	128885720	128885802	NM_003399_exon_8_0_chrX_128885721_f	0	+
chrX	128886125	128886321	NM_003399_exon_9_0_chrX_128886126_f	0	+
chrX	128887134	128887224	NM_003399_exon_10_0_chrX_128887135_f	0	+
chrX	128888447	128888557	NM_003399_exon_11_0_chrX_128888448_f	0	+
chrX	128889269	128889347	NM_003399_exon_12_0_chrX_128889270_f	0	+
chrX	128890459	128890531	NM_003399_exon_13_0_chrX_128890460_f	0	+
chrX	128893155	128893216	NM_003399_exon_14_0_chrX_128893156_f	0	+
chrX	128894487	128894557	NM_003399_exon_15_0_chrX_128894488_f	0	+
chrX	128895147	128895252	NM_003399_exon_16_0_chrX_128895148_f	0	+
chrX	128895981	128896041	NM_003399_exon_17_0_chrX_128895982_f	0	+
chrX	128896669	128896746	NM_003399_exon_18_0_chrX_128896670_f	0	+
chrX	128901578	128901668	NM_003399_exon_19_0_chrX_128901579_f	0	+
chrX	128902266	128903525	NM_003399_exon_20_0_chrX_128902267_f	0	+
chrX	128913891	128914130	NM_018990_exon_0_0_chrX_128913892_f	0	+
chrX	128921950	128922046	NM_018990_exon_1_0_chrX_128921951_f	0	+
chrX	128922406	128922553	NM_018990_exon_2_0_chrX_128922407_f	0	+
chrX	128924915	128925057	NM_018990_exon_3_0_chrX_128924916_f	0	+
chrX	128926303	128926452	NM_018990_exon_4_0_chrX_128926304_f	0	+
chrX	128926602	128926812	NM_018990_exon_5_0_chrX_128926603_f	0	+
chrX	128926964	128927115	NM_018990_exon_6_0_chrX_128926965_f	0	+
chrX	128927617	128929176	NM_018990_exon_7_0_chrX_128927618_f	0	+
chrX	129040096	129040212	NM_001166221_exon_0_0_chrX_129040097_f	0	+
chrX	129041342	129041418	NM_001166221_exon_1_0_chrX_129041343_f	0	+
chrX	129042035	129042106	NM_001166221_exon_2_0_chrX_129042036_f	0	+
chrX	129042645	129042710	NM_001166221_exon_3_0_chrX_129042646_f	0	+
chrX	129044983	129045126	NM_001166221_exon_4_0_chrX_129044984_f	0	+
chrX	129053150	129053270	NM_001166221_exon_5_0_chrX_129053151_f	0	+
chrX	129053370	129053465	NM_001166221_exon_6_0_chrX_129053371_f	0	+
chrX	129054432	129054556	NM_001166221_exon_7_0_chrX_129054433_f	0	+
chrX	129054650	129054728	NM_001166221_exon_8_0_chrX_129054651_f	0	+
chrX	129055169	129055563	NM_001166221_exon_9_0_chrX_129055170_f	0	+
chrX	129058770	129059171	NM_001166221_exon_10_0_chrX_129058771_f	0	+
chrX	129059894	129060088	NM_001166221_exon_11_0_chrX_129059895_f	0	+
chrX	129060215	129060315	NM_001166221_exon_12_0_chrX_129060216_f	0	+
chrX	129063311	129063738	NM_001166221_exon_13_0_chrX_129063312_f	0	+
chrX	129040139	129040212	NM_006649_exon_0_0_chrX_129040140_f	0	+
chrX	129041342	129041418	NM_006649_exon_1_0_chrX_129041343_f	0	+
chrX	129042035	129042106	NM_006649_exon_2_0_chrX_129042036_f	0	+
chrX	129042645	129042710	NM_006649_exon_3_0_chrX_129042646_f	0	+
chrX	129044983	129045126	NM_006649_exon_4_0_chrX_129044984_f	0	+
chrX	129045741	129045897	NM_006649_exon_5_0_chrX_129045742_f	0	+
chrX	129053150	129053270	NM_006649_exon_6_0_chrX_129053151_f	0	+
chrX	129053370	129053465	NM_006649_exon_7_0_chrX_129053371_f	0	+
chrX	129054432	129054556	NM_006649_exon_8_0_chrX_129054433_f	0	+
chrX	129054650	129054728	NM_006649_exon_9_0_chrX_129054651_f	0	+
chrX	129055169	129055563	NM_006649_exon_10_0_chrX_129055170_f	0	+
chrX	129058770	129059171	NM_006649_exon_11_0_chrX_129058771_f	0	+
chrX	129059894	129060088	NM_006649_exon_12_0_chrX_129059895_f	0	+
chrX	129060215	129060315	NM_006649_exon_13_0_chrX_129060216_f	0	+
chrX	129063311	129063728	NM_006649_exon_14_0_chrX_129063312_f	0	+
chrX	129139163	129139293	NM_001184772_exon_0_0_chrX_129139164_f	0	+
chrX	129146553	129146644	NM_001184772_exon_1_0_chrX_129146554_f	0	+
chrX	129146925	129150189	NM_001184772_exon_2_0_chrX_129146926_f	0	+
chrX	129154959	129155125	NM_001184772_exon_3_0_chrX_129154960_f	0	+
chrX	129156871	129156952	NM_001184772_exon_4_0_chrX_129156872_f	0	+
chrX	129158964	129159354	NM_001184772_exon_5_0_chrX_129158965_f	0	+
chrX	129162609	129162836	NM_001184772_exon_6_0_chrX_129162610_f	0	+
chrX	129168429	129168651	NM_001184772_exon_7_0_chrX_129168430_f	0	+
chrX	129171341	129171508	NM_001184772_exon_8_0_chrX_129171342_f	0	+
chrX	129173111	129173257	NM_001184772_exon_9_0_chrX_129173112_f	0	+
chrX	129184691	129184769	NM_001184772_exon_10_0_chrX_129184692_f	0	+
chrX	129185834	129185991	NM_001184772_exon_11_0_chrX_129185835_f	0	+
chrX	129189828	129192058	NM_001184772_exon_12_0_chrX_129189829_f	0	+
chrX	129139163	129139293	NM_021946_exon_0_0_chrX_129139164_f	0	+
chrX	129146553	129146644	NM_021946_exon_1_0_chrX_129146554_f	0	+
chrX	129146925	129150189	NM_021946_exon_2_0_chrX_129146926_f	0	+
chrX	129154959	129155125	NM_021946_exon_3_0_chrX_129154960_f	0	+
chrX	129156871	129156952	NM_021946_exon_4_0_chrX_129156872_f	0	+
chrX	129158964	129159354	NM_021946_exon_5_0_chrX_129158965_f	0	+
chrX	129162609	129162836	NM_021946_exon_6_0_chrX_129162610_f	0	+
chrX	129171341	129171508	NM_021946_exon_7_0_chrX_129171342_f	0	+
chrX	129173111	129173257	NM_021946_exon_8_0_chrX_129173112_f	0	+
chrX	129184691	129184769	NM_021946_exon_9_0_chrX_129184692_f	0	+
chrX	129185834	129185991	NM_021946_exon_10_0_chrX_129185835_f	0	+
chrX	129189828	129192058	NM_021946_exon_11_0_chrX_129189829_f	0	+
chrX	129263337	129263603	NR_132647_exon_0_0_chrX_129263338_r	0	-
chrX	129263944	129264141	NR_132647_exon_1_0_chrX_129263945_r	0	-
chrX	129265649	129265774	NR_132647_exon_2_0_chrX_129265650_r	0	-
chrX	129267287	129267430	NR_132647_exon_3_0_chrX_129267288_r	0	-
chrX	129270019	129270160	NR_132647_exon_4_0_chrX_129270020_r	0	-
chrX	129270617	129270706	NR_132647_exon_5_0_chrX_129270618_r	0	-
chrX	129271052	129271160	NR_132647_exon_6_0_chrX_129271053_r	0	-
chrX	129271297	129271500	NR_132647_exon_7_0_chrX_129271298_r	0	-
chrX	129272567	129272676	NR_132647_exon_8_0_chrX_129272568_r	0	-
chrX	129273769	129273846	NR_132647_exon_9_0_chrX_129273770_r	0	-
chrX	129274507	129274592	NR_132647_exon_10_0_chrX_129274508_r	0	-
chrX	129279453	129279544	NR_132647_exon_11_0_chrX_129279454_r	0	-
chrX	129281467	129281598	NR_132647_exon_12_0_chrX_129281468_r	0	-
chrX	129281726	129281851	NR_132647_exon_13_0_chrX_129281727_r	0	-
chrX	129283443	129283543	NR_132647_exon_14_0_chrX_129283444_r	0	-
chrX	129299524	129299861	NR_132647_exon_15_0_chrX_129299525_r	0	-
chrX	129263337	129263603	NM_145812_exon_0_0_chrX_129263338_r	0	-
chrX	129263944	129264141	NM_145812_exon_1_0_chrX_129263945_r	0	-
chrX	129265649	129265774	NM_145812_exon_2_0_chrX_129265650_r	0	-
chrX	129267287	129267430	NM_145812_exon_3_0_chrX_129267288_r	0	-
chrX	129270019	129270160	NM_145812_exon_4_0_chrX_129270020_r	0	-
chrX	129270617	129270706	NM_145812_exon_5_0_chrX_129270618_r	0	-
chrX	129271052	129271160	NM_145812_exon_6_0_chrX_129271053_r	0	-
chrX	129272567	129272676	NM_145812_exon_7_0_chrX_129272568_r	0	-
chrX	129273769	129273846	NM_145812_exon_8_0_chrX_129273770_r	0	-
chrX	129274507	129274592	NM_145812_exon_9_0_chrX_129274508_r	0	-
chrX	129279453	129279544	NM_145812_exon_10_0_chrX_129279454_r	0	-
chrX	129281467	129281598	NM_145812_exon_11_0_chrX_129281468_r	0	-
chrX	129281726	129281851	NM_145812_exon_12_0_chrX_129281727_r	0	-
chrX	129283443	129283543	NM_145812_exon_13_0_chrX_129283444_r	0	-
chrX	129289130	129289261	NM_145812_exon_14_0_chrX_129289131_r	0	-
chrX	129299524	129299861	NM_145812_exon_15_0_chrX_129299525_r	0	-
chrX	129305772	129306294	NM_004794_exon_0_0_chrX_129305773_f	0	+
chrX	129318258	129318844	NM_004794_exon_1_0_chrX_129318259_f	0	+
chrX	129263337	129263603	NM_001130846_exon_0_0_chrX_129263338_r	0	-
chrX	129263944	129264141	NM_001130846_exon_1_0_chrX_129263945_r	0	-
chrX	129265649	129265774	NM_001130846_exon_2_0_chrX_129265650_r	0	-
chrX	129267287	129267430	NM_001130846_exon_3_0_chrX_129267288_r	0	-
chrX	129270019	129270160	NM_001130846_exon_4_0_chrX_129270020_r	0	-
chrX	129270617	129270706	NM_001130846_exon_5_0_chrX_129270618_r	0	-
chrX	129271052	129272015	NM_001130846_exon_6_0_chrX_129271053_r	0	-
chrX	129263337	129263603	NM_001130847_exon_0_0_chrX_129263338_r	0	-
chrX	129263944	129264141	NM_001130847_exon_1_0_chrX_129263945_r	0	-
chrX	129265649	129265774	NM_001130847_exon_2_0_chrX_129265650_r	0	-
chrX	129267287	129267430	NM_001130847_exon_3_0_chrX_129267288_r	0	-
chrX	129270019	129270160	NM_001130847_exon_4_0_chrX_129270020_r	0	-
chrX	129270617	129270706	NM_001130847_exon_5_0_chrX_129270618_r	0	-
chrX	129271052	129271160	NM_001130847_exon_6_0_chrX_129271053_r	0	-
chrX	129271297	129271500	NM_001130847_exon_7_0_chrX_129271298_r	0	-
chrX	129272567	129272676	NM_001130847_exon_8_0_chrX_129272568_r	0	-
chrX	129273769	129273846	NM_001130847_exon_9_0_chrX_129273770_r	0	-
chrX	129274507	129274592	NM_001130847_exon_10_0_chrX_129274508_r	0	-
chrX	129279453	129279544	NM_001130847_exon_11_0_chrX_129279454_r	0	-
chrX	129281467	129281598	NM_001130847_exon_12_0_chrX_129281468_r	0	-
chrX	129281726	129281851	NM_001130847_exon_13_0_chrX_129281727_r	0	-
chrX	129283443	129283543	NM_001130847_exon_14_0_chrX_129283444_r	0	-
chrX	129290434	129290577	NM_001130847_exon_15_0_chrX_129290435_r	0	-
chrX	129299524	129299861	NM_001130847_exon_16_0_chrX_129299525_r	0	-
chrX	129263337	129263603	NM_004208_exon_0_0_chrX_129263338_r	0	-
chrX	129263944	129264141	NM_004208_exon_1_0_chrX_129263945_r	0	-
chrX	129265649	129265774	NM_004208_exon_2_0_chrX_129265650_r	0	-
chrX	129267287	129267430	NM_004208_exon_3_0_chrX_129267288_r	0	-
chrX	129270019	129270160	NM_004208_exon_4_0_chrX_129270020_r	0	-
chrX	129270617	129270706	NM_004208_exon_5_0_chrX_129270618_r	0	-
chrX	129271052	129271160	NM_004208_exon_6_0_chrX_129271053_r	0	-
chrX	129272567	129272676	NM_004208_exon_7_0_chrX_129272568_r	0	-
chrX	129273769	129273846	NM_004208_exon_8_0_chrX_129273770_r	0	-
chrX	129274507	129274592	NM_004208_exon_9_0_chrX_129274508_r	0	-
chrX	129279453	129279544	NM_004208_exon_10_0_chrX_129279454_r	0	-
chrX	129281467	129281598	NM_004208_exon_11_0_chrX_129281468_r	0	-
chrX	129281726	129281851	NM_004208_exon_12_0_chrX_129281727_r	0	-
chrX	129283443	129283543	NM_004208_exon_13_0_chrX_129283444_r	0	-
chrX	129290434	129290577	NM_004208_exon_14_0_chrX_129290435_r	0	-
chrX	129299524	129299861	NM_004208_exon_15_0_chrX_129299525_r	0	-
chrX	129535922	129536011	NM_016024_exon_0_0_chrX_129535923_f	0	+
chrX	129536228	129536344	NM_016024_exon_1_0_chrX_129536229_f	0	+
chrX	129537775	129537827	NM_016024_exon_2_0_chrX_129537776_f	0	+
chrX	129543230	129543360	NM_016024_exon_3_0_chrX_129543231_f	0	+
chrX	129545321	129545499	NM_016024_exon_4_0_chrX_129545322_f	0	+
chrX	129546334	129547630	NM_016024_exon_5_0_chrX_129546335_f	0	+
chrX	129518318	129519511	NM_178471_exon_0_0_chrX_129518319_r	0	-
chrX	129936609	129936863	NR_135655_exon_0_0_chrX_129936610_f	0	+
chrX	129937242	129937314	NR_135655_exon_1_0_chrX_129937243_f	0	+
chrX	129939770	129940372	NR_135655_exon_2_0_chrX_129939771_f	0	+
chrX	130216408	130216482	NM_001330651_exon_0_0_chrX_130216409_f	0	+
chrX	130217138	130217204	NM_001330651_exon_1_0_chrX_130217139_f	0	+
chrX	130217707	130217943	NM_001330651_exon_2_0_chrX_130217708_f	0	+
chrX	130218188	130218381	NM_001330651_exon_3_0_chrX_130218189_f	0	+
chrX	130218599	130218655	NM_001330651_exon_4_0_chrX_130218600_f	0	+
chrX	130218887	130219038	NM_001330651_exon_5_0_chrX_130218888_f	0	+
chrX	130219561	130219710	NM_001330651_exon_6_0_chrX_130219562_f	0	+
chrX	130219886	130220063	NM_001330651_exon_7_0_chrX_130219887_f	0	+
chrX	130220302	130220400	NM_001330651_exon_8_0_chrX_130220303_f	0	+
chrX	130220532	130220639	NM_001330651_exon_9_0_chrX_130220533_f	0	+
chrX	130222601	130223859	NM_001330651_exon_10_0_chrX_130222602_f	0	+
chrX	130192215	130192418	NM_001282607_exon_0_0_chrX_130192216_f	0	+
chrX	130215733	130215892	NM_001282607_exon_1_0_chrX_130215734_f	0	+
chrX	130217138	130217204	NM_001282607_exon_2_0_chrX_130217139_f	0	+
chrX	130217707	130217943	NM_001282607_exon_3_0_chrX_130217708_f	0	+
chrX	130218188	130218381	NM_001282607_exon_4_0_chrX_130218189_f	0	+
chrX	130218599	130218655	NM_001282607_exon_5_0_chrX_130218600_f	0	+
chrX	130218887	130219038	NM_001282607_exon_6_0_chrX_130218888_f	0	+
chrX	130219561	130219710	NM_001282607_exon_7_0_chrX_130219562_f	0	+
chrX	130219886	130220063	NM_001282607_exon_8_0_chrX_130219887_f	0	+
chrX	130220302	130220400	NM_001282607_exon_9_0_chrX_130220303_f	0	+
chrX	130220532	130220639	NM_001282607_exon_10_0_chrX_130220533_f	0	+
chrX	130222601	130223859	NM_001282607_exon_11_0_chrX_130222602_f	0	+
chrX	130192319	130192418	NM_144967_exon_0_0_chrX_130192320_f	0	+
chrX	130215497	130215892	NM_144967_exon_1_0_chrX_130215498_f	0	+
chrX	130217138	130217204	NM_144967_exon_2_0_chrX_130217139_f	0	+
chrX	130217707	130217943	NM_144967_exon_3_0_chrX_130217708_f	0	+
chrX	130218188	130218381	NM_144967_exon_4_0_chrX_130218189_f	0	+
chrX	130218599	130218655	NM_144967_exon_5_0_chrX_130218600_f	0	+
chrX	130218887	130219038	NM_144967_exon_6_0_chrX_130218888_f	0	+
chrX	130219561	130219710	NM_144967_exon_7_0_chrX_130219562_f	0	+
chrX	130219886	130220063	NM_144967_exon_8_0_chrX_130219887_f	0	+
chrX	130220302	130220400	NM_144967_exon_9_0_chrX_130220303_f	0	+
chrX	130220532	130220639	NM_144967_exon_10_0_chrX_130220533_f	0	+
chrX	130222601	130223859	NM_144967_exon_11_0_chrX_130222602_f	0	+
chrX	130418139	130419440	NM_001170963_exon_0_0_chrX_130418140_r	0	-
chrX	130419740	130420022	NM_001170963_exon_1_0_chrX_130419741_r	0	-
chrX	130420410	130420437	NM_001170963_exon_2_0_chrX_130420411_r	0	-
chrX	130420578	130420715	NM_001170963_exon_3_0_chrX_130420579_r	0	-
chrX	130422995	130423035	NM_001170963_exon_4_0_chrX_130422996_r	0	-
chrX	130418139	130419440	NM_205833_exon_0_0_chrX_130418140_r	0	-
chrX	130419740	130420022	NM_205833_exon_1_0_chrX_130419741_r	0	-
chrX	130420410	130420437	NM_205833_exon_2_0_chrX_130420411_r	0	-
chrX	130420578	130420715	NM_205833_exon_3_0_chrX_130420579_r	0	-
chrX	130423187	130423403	NM_205833_exon_4_0_chrX_130423188_r	0	-
chrX	131211013	131212994	NM_001306193_exon_0_0_chrX_131211014_r	0	-
chrX	131214033	131214109	NM_001306193_exon_1_0_chrX_131214034_r	0	-
chrX	131214225	131214294	NM_001306193_exon_2_0_chrX_131214226_r	0	-
chrX	131216390	131216554	NM_001306193_exon_3_0_chrX_131216391_r	0	-
chrX	131218517	131218613	NM_001306193_exon_4_0_chrX_131218518_r	0	-
chrX	131219608	131219756	NM_001306193_exon_5_0_chrX_131219609_r	0	-
chrX	131219947	131220062	NM_001306193_exon_6_0_chrX_131219948_r	0	-
chrX	131228069	131228167	NM_001306193_exon_7_0_chrX_131228070_r	0	-
chrX	131231293	131231327	NM_001306193_exon_8_0_chrX_131231294_r	0	-
chrX	131233495	131233538	NM_001306193_exon_9_0_chrX_131233496_r	0	-
chrX	131234639	131234744	NM_001306193_exon_10_0_chrX_131234640_r	0	-
chrX	131261815	131262048	NM_001306193_exon_11_0_chrX_131261816_r	0	-
chrX	131211020	131212994	NM_194277_exon_0_0_chrX_131211021_r	0	-
chrX	131214033	131214109	NM_194277_exon_1_0_chrX_131214034_r	0	-
chrX	131214225	131214294	NM_194277_exon_2_0_chrX_131214226_r	0	-
chrX	131216390	131216554	NM_194277_exon_3_0_chrX_131216391_r	0	-
chrX	131218517	131218613	NM_194277_exon_4_0_chrX_131218518_r	0	-
chrX	131219608	131219756	NM_194277_exon_5_0_chrX_131219609_r	0	-
chrX	131219947	131220062	NM_194277_exon_6_0_chrX_131219948_r	0	-
chrX	131228069	131228167	NM_194277_exon_7_0_chrX_131228070_r	0	-
chrX	131231293	131231372	NM_194277_exon_8_0_chrX_131231294_r	0	-
chrX	131233495	131233538	NM_194277_exon_9_0_chrX_131233496_r	0	-
chrX	131234639	131234744	NM_194277_exon_10_0_chrX_131234640_r	0	-
chrX	131261815	131262050	NM_194277_exon_11_0_chrX_131261816_r	0	-
chrX	131337051	131339615	NM_001271187_exon_0_0_chrX_131337052_r	0	-
chrX	131348161	131348474	NM_001271187_exon_1_0_chrX_131348162_r	0	-
chrX	131351023	131351184	NM_001271187_exon_2_0_chrX_131351024_r	0	-
chrX	131351305	131351395	NM_001271187_exon_3_0_chrX_131351306_r	0	-
chrX	131352259	131352361	NM_001271187_exon_4_0_chrX_131352260_r	0	-
chrX	131353397	131353508	NM_001271187_exon_5_0_chrX_131353398_r	0	-
chrX	131337051	131339615	NM_001271186_exon_0_0_chrX_131337052_r	0	-
chrX	131348161	131348474	NM_001271186_exon_1_0_chrX_131348162_r	0	-
chrX	131351023	131351834	NM_001271186_exon_2_0_chrX_131351024_r	0	-
chrX	131351943	131352040	NM_001271186_exon_3_0_chrX_131351944_r	0	-
chrX	131352259	131352369	NM_001271186_exon_4_0_chrX_131352260_r	0	-
chrX	131353397	131353508	NM_001271186_exon_5_0_chrX_131353398_r	0	-
chrX	131337051	131339615	NM_021183_exon_0_0_chrX_131337052_r	0	-
chrX	131348161	131348474	NM_021183_exon_1_0_chrX_131348162_r	0	-
chrX	131351023	131351834	NM_021183_exon_2_0_chrX_131351024_r	0	-
chrX	131351943	131352189	NM_021183_exon_3_0_chrX_131351944_r	0	-
chrX	131337051	131339615	NR_073150_exon_0_0_chrX_131337052_r	0	-
chrX	131348161	131348474	NR_073150_exon_1_0_chrX_131348162_r	0	-
chrX	131348562	131348603	NR_073150_exon_2_0_chrX_131348563_r	0	-
chrX	131351023	131351184	NR_073150_exon_3_0_chrX_131351024_r	0	-
chrX	131351305	131351395	NR_073150_exon_4_0_chrX_131351306_r	0	-
chrX	131352259	131352361	NR_073150_exon_5_0_chrX_131352260_r	0	-
chrX	131353397	131353508	NR_073150_exon_6_0_chrX_131353398_r	0	-
chrX	131503342	131513705	NM_133486_exon_0_0_chrX_131503343_r	0	-
chrX	131515386	131515460	NM_133486_exon_1_0_chrX_131515387_r	0	-
chrX	131516205	131516300	NM_133486_exon_2_0_chrX_131516206_r	0	-
chrX	131518690	131518726	NM_133486_exon_3_0_chrX_131518691_r	0	-
chrX	131520688	131520734	NM_133486_exon_4_0_chrX_131520689_r	0	-
chrX	131524874	131525111	NM_133486_exon_5_0_chrX_131524875_r	0	-
chrX	131526170	131526362	NM_133486_exon_6_0_chrX_131526171_r	0	-
chrX	131540255	131540420	NM_133486_exon_7_0_chrX_131540256_r	0	-
chrX	131573462	131573718	NM_133486_exon_8_0_chrX_131573463_r	0	-
chrX	131503342	131513705	NM_001170703_exon_0_0_chrX_131503343_r	0	-
chrX	131516205	131516300	NM_001170703_exon_1_0_chrX_131516206_r	0	-
chrX	131518690	131518726	NM_001170703_exon_2_0_chrX_131518691_r	0	-
chrX	131520688	131520839	NM_001170703_exon_3_0_chrX_131520689_r	0	-
chrX	131524874	131525111	NM_001170703_exon_4_0_chrX_131524875_r	0	-
chrX	131526170	131526362	NM_001170703_exon_5_0_chrX_131526171_r	0	-
chrX	131540255	131540420	NM_001170703_exon_6_0_chrX_131540256_r	0	-
chrX	131547610	131547636	NM_001170703_exon_7_0_chrX_131547611_r	0	-
chrX	131503342	131513705	NM_001170702_exon_0_0_chrX_131503343_r	0	-
chrX	131516205	131516300	NM_001170702_exon_1_0_chrX_131516206_r	0	-
chrX	131520688	131520839	NM_001170702_exon_2_0_chrX_131520689_r	0	-
chrX	131524874	131525111	NM_001170702_exon_3_0_chrX_131524875_r	0	-
chrX	131526170	131526362	NM_001170702_exon_4_0_chrX_131526171_r	0	-
chrX	131540255	131540420	NM_001170702_exon_5_0_chrX_131540256_r	0	-
chrX	131547510	131547603	NM_001170702_exon_6_0_chrX_131547511_r	0	-
chrX	131503342	131513705	NM_001170701_exon_0_0_chrX_131503343_r	0	-
chrX	131516205	131516300	NM_001170701_exon_1_0_chrX_131516206_r	0	-
chrX	131518690	131518726	NM_001170701_exon_2_0_chrX_131518691_r	0	-
chrX	131520688	131520839	NM_001170701_exon_3_0_chrX_131520689_r	0	-
chrX	131524874	131525111	NM_001170701_exon_4_0_chrX_131524875_r	0	-
chrX	131526170	131526362	NM_001170701_exon_5_0_chrX_131526171_r	0	-
chrX	131540255	131540420	NM_001170701_exon_6_0_chrX_131540256_r	0	-
chrX	131547510	131547603	NM_001170701_exon_7_0_chrX_131547511_r	0	-
chrX	131503342	131513705	NM_018388_exon_0_0_chrX_131503343_r	0	-
chrX	131516205	131516300	NM_018388_exon_1_0_chrX_131516206_r	0	-
chrX	131518690	131518726	NM_018388_exon_2_0_chrX_131518691_r	0	-
chrX	131520688	131520839	NM_018388_exon_3_0_chrX_131520689_r	0	-
chrX	131524874	131525111	NM_018388_exon_4_0_chrX_131524875_r	0	-
chrX	131526170	131526362	NM_018388_exon_5_0_chrX_131526171_r	0	-
chrX	131540255	131540420	NM_018388_exon_6_0_chrX_131540256_r	0	-
chrX	131573462	131573718	NM_018388_exon_7_0_chrX_131573463_r	0	-
chrX	131801669	131801756	NR_046691_exon_0_0_chrX_131801670_f	0	+
chrX	131802301	131802438	NR_046691_exon_1_0_chrX_131802302_f	0	+
chrX	131803590	131803915	NR_046691_exon_2_0_chrX_131803591_f	0	+
chrX	132159506	132162300	NM_031907_exon_0_0_chrX_132159507_r	0	-
chrX	132350696	132352376	NM_016521_exon_0_0_chrX_132350697_r	0	-
chrX	133031469	133031948	NR_148713_exon_0_0_chrX_133031470_f	0	+
chrX	133303700	133303796	NR_029491_exon_0_0_chrX_133303701_r	0	-
chrX	133304070	133304141	NR_029949_exon_0_0_chrX_133304071_r	0	-
chrX	133303838	133303907	NR_029950_exon_0_0_chrX_133303839_r	0	-
chrX	133371242	133371373	NM_001353453_exon_0_0_chrX_133371243_f	0	+
chrX	133372779	133372870	NM_001353453_exon_1_0_chrX_133372780_f	0	+
chrX	133378806	133380237	NM_001353453_exon_2_0_chrX_133378807_f	0	+
chrX	133304227	133304308	NR_029523_exon_0_0_chrX_133304228_r	0	-
chrX	133371242	133371373	NM_001101357_exon_0_0_chrX_133371243_f	0	+
chrX	133378806	133380237	NM_001101357_exon_1_0_chrX_133378807_f	0	+
chrX	133303407	133303482	NR_029852_exon_0_0_chrX_133303408_r	0	-
chrX	133303567	133303642	NR_029509_exon_0_0_chrX_133303568_r	0	-
chrX	133507341	133507497	NM_032335_exon_0_0_chrX_133507342_f	0	+
chrX	133511601	133511785	NM_032335_exon_1_0_chrX_133511602_f	0	+
chrX	133512034	133512136	NM_032335_exon_2_0_chrX_133512035_f	0	+
chrX	133527530	133527664	NM_032335_exon_3_0_chrX_133527531_f	0	+
chrX	133527938	133527982	NM_032335_exon_4_0_chrX_133527939_f	0	+
chrX	133547517	133547687	NM_032335_exon_5_0_chrX_133547518_f	0	+
chrX	133547852	133547996	NM_032335_exon_6_0_chrX_133547853_f	0	+
chrX	133549045	133549321	NM_032335_exon_7_0_chrX_133549046_f	0	+
chrX	133674214	133674292	NR_030587_exon_0_0_chrX_133674215_r	0	-
chrX	133680357	133680428	NR_030228_exon_0_0_chrX_133680358_r	0	-
chrX	133674537	133674637	NR_030227_exon_0_0_chrX_133674538_r	0	-
chrX	133680643	133680741	NR_029946_exon_0_0_chrX_133680644_r	0	-
chrX	133677406	133678029	NR_024607_exon_0_0_chrX_133677407_r	0	-
chrX	133678743	133678827	NR_024607_exon_1_0_chrX_133678744_r	0	-
chrX	133680581	133680660	NR_024607_exon_2_0_chrX_133680582_r	0	-
chrX	133674370	133674461	NR_029962_exon_0_0_chrX_133674371_r	0	-
chrX	133675370	133675467	NR_030399_exon_0_0_chrX_133675371_r	0	-
chrX	133594194	133594368	NM_000194_exon_0_0_chrX_133594195_f	0	+
chrX	133607388	133607495	NM_000194_exon_1_0_chrX_133607389_f	0	+
chrX	133609210	133609394	NM_000194_exon_2_0_chrX_133609211_f	0	+
chrX	133620494	133620560	NM_000194_exon_3_0_chrX_133620495_f	0	+
chrX	133624217	133624235	NM_000194_exon_4_0_chrX_133624218_f	0	+
chrX	133627537	133627620	NM_000194_exon_5_0_chrX_133627538_f	0	+
chrX	133632419	133632466	NM_000194_exon_6_0_chrX_133632420_f	0	+
chrX	133632637	133632714	NM_000194_exon_7_0_chrX_133632638_f	0	+
chrX	133634059	133634698	NM_000194_exon_8_0_chrX_133634060_f	0	+
chrX	133699872	133700770	NM_021796_exon_0_0_chrX_133699873_r	0	-
chrX	133736080	133736152	NM_021796_exon_1_0_chrX_133736081_r	0	-
chrX	133792357	133792513	NM_021796_exon_2_0_chrX_133792358_r	0	-
chrX	133699872	133700770	NM_001316889_exon_0_0_chrX_133699873_r	0	-
chrX	133792357	133792513	NM_001316889_exon_1_0_chrX_133792358_r	0	-
chrX	133903595	133905384	NM_001331092_exon_0_0_chrX_133903596_r	0	-
chrX	133915850	133915947	NM_001331092_exon_1_0_chrX_133915851_r	0	-
chrX	133919915	133919980	NM_001331092_exon_2_0_chrX_133919916_r	0	-
chrX	133921501	133921563	NM_001331092_exon_3_0_chrX_133921502_r	0	-
chrX	133922759	133922861	NM_001331092_exon_4_0_chrX_133922760_r	0	-
chrX	133923114	133923169	NM_001331092_exon_5_0_chrX_133923115_r	0	-
chrX	133923252	133923296	NM_001331092_exon_6_0_chrX_133923253_r	0	-
chrX	133923609	133923666	NM_001331092_exon_7_0_chrX_133923610_r	0	-
chrX	133927844	133927923	NM_001331092_exon_8_0_chrX_133927845_r	0	-
chrX	133930137	133930385	NM_001331092_exon_9_0_chrX_133930138_r	0	-
chrX	133903595	133905384	NM_001331091_exon_0_0_chrX_133903596_r	0	-
chrX	133915850	133915947	NM_001331091_exon_1_0_chrX_133915851_r	0	-
chrX	133919915	133919977	NM_001331091_exon_2_0_chrX_133919916_r	0	-
chrX	133921501	133921563	NM_001331091_exon_3_0_chrX_133921502_r	0	-
chrX	133922759	133922861	NM_001331091_exon_4_0_chrX_133922760_r	0	-
chrX	133923114	133923169	NM_001331091_exon_5_0_chrX_133923115_r	0	-
chrX	133923252	133923296	NM_001331091_exon_6_0_chrX_133923253_r	0	-
chrX	133927832	133927923	NM_001331091_exon_7_0_chrX_133927833_r	0	-
chrX	133930137	133930385	NM_001331091_exon_8_0_chrX_133930138_r	0	-
chrX	133903595	133905384	NM_001170757_exon_0_0_chrX_133903596_r	0	-
chrX	133915850	133915947	NM_001170757_exon_1_0_chrX_133915851_r	0	-
chrX	133919915	133919980	NM_001170757_exon_2_0_chrX_133919916_r	0	-
chrX	133921501	133921563	NM_001170757_exon_3_0_chrX_133921502_r	0	-
chrX	133922759	133922861	NM_001170757_exon_4_0_chrX_133922760_r	0	-
chrX	133923114	133923169	NM_001170757_exon_5_0_chrX_133923115_r	0	-
chrX	133923252	133923296	NM_001170757_exon_6_0_chrX_133923253_r	0	-
chrX	133923609	133923666	NM_001170757_exon_7_0_chrX_133923610_r	0	-
chrX	133927844	133927887	NM_001170757_exon_8_0_chrX_133927845_r	0	-
chrX	133931150	133931262	NM_001170757_exon_9_0_chrX_133931151_r	0	-
chrX	133903595	133906313	NM_145284_exon_0_0_chrX_133903596_r	0	-
chrX	133915850	133915947	NM_145284_exon_1_0_chrX_133915851_r	0	-
chrX	133919915	133919980	NM_145284_exon_2_0_chrX_133919916_r	0	-
chrX	133921501	133921563	NM_145284_exon_3_0_chrX_133921502_r	0	-
chrX	133922759	133922861	NM_145284_exon_4_0_chrX_133922760_r	0	-
chrX	133923114	133923169	NM_145284_exon_5_0_chrX_133923115_r	0	-
chrX	133923252	133923296	NM_145284_exon_6_0_chrX_133923253_r	0	-
chrX	133927844	133927923	NM_145284_exon_7_0_chrX_133927845_r	0	-
chrX	133930137	133930385	NM_145284_exon_8_0_chrX_133930138_r	0	-
chrX	133903595	133905384	NM_001331090_exon_0_0_chrX_133903596_r	0	-
chrX	133915850	133915947	NM_001331090_exon_1_0_chrX_133915851_r	0	-
chrX	133919915	133919980	NM_001331090_exon_2_0_chrX_133919916_r	0	-
chrX	133921501	133921563	NM_001331090_exon_3_0_chrX_133921502_r	0	-
chrX	133922759	133922861	NM_001331090_exon_4_0_chrX_133922760_r	0	-
chrX	133923114	133923169	NM_001331090_exon_5_0_chrX_133923115_r	0	-
chrX	133923252	133923296	NM_001331090_exon_6_0_chrX_133923253_r	0	-
chrX	133927832	133927923	NM_001331090_exon_7_0_chrX_133927833_r	0	-
chrX	133930137	133930385	NM_001331090_exon_8_0_chrX_133930138_r	0	-
chrX	133941222	133941738	NM_001170781_exon_0_0_chrX_133941223_f	0	+
chrX	133943216	133945211	NM_001170781_exon_1_0_chrX_133943217_f	0	+
chrX	133903595	133906313	NM_001170756_exon_0_0_chrX_133903596_r	0	-
chrX	133915850	133915947	NM_001170756_exon_1_0_chrX_133915851_r	0	-
chrX	133919915	133919977	NM_001170756_exon_2_0_chrX_133919916_r	0	-
chrX	133921501	133921563	NM_001170756_exon_3_0_chrX_133921502_r	0	-
chrX	133922759	133922861	NM_001170756_exon_4_0_chrX_133922760_r	0	-
chrX	133923114	133923169	NM_001170756_exon_5_0_chrX_133923115_r	0	-
chrX	133923252	133923296	NM_001170756_exon_6_0_chrX_133923253_r	0	-
chrX	133923609	133923666	NM_001170756_exon_7_0_chrX_133923610_r	0	-
chrX	133927844	133927923	NM_001170756_exon_8_0_chrX_133927845_r	0	-
chrX	133930137	133930385	NM_001170756_exon_9_0_chrX_133930138_r	0	-
chrX	133903595	133906313	NM_001166599_exon_0_0_chrX_133903596_r	0	-
chrX	133915850	133915947	NM_001166599_exon_1_0_chrX_133915851_r	0	-
chrX	133919915	133919977	NM_001166599_exon_2_0_chrX_133919916_r	0	-
chrX	133921501	133921563	NM_001166599_exon_3_0_chrX_133921502_r	0	-
chrX	133922759	133922861	NM_001166599_exon_4_0_chrX_133922760_r	0	-
chrX	133923114	133923169	NM_001166599_exon_5_0_chrX_133923115_r	0	-
chrX	133923252	133923296	NM_001166599_exon_6_0_chrX_133923253_r	0	-
chrX	133927844	133927923	NM_001166599_exon_7_0_chrX_133927845_r	0	-
chrX	133930137	133930385	NM_001166599_exon_8_0_chrX_133930138_r	0	-
chrX	133903595	133905384	NM_001331093_exon_0_0_chrX_133903596_r	0	-
chrX	133915850	133915947	NM_001331093_exon_1_0_chrX_133915851_r	0	-
chrX	133919915	133919977	NM_001331093_exon_2_0_chrX_133919916_r	0	-
chrX	133921501	133921563	NM_001331093_exon_3_0_chrX_133921502_r	0	-
chrX	133922759	133922861	NM_001331093_exon_4_0_chrX_133922760_r	0	-
chrX	133923114	133923169	NM_001331093_exon_5_0_chrX_133923115_r	0	-
chrX	133923252	133923296	NM_001331093_exon_6_0_chrX_133923253_r	0	-
chrX	133927844	133927923	NM_001331093_exon_7_0_chrX_133927845_r	0	-
chrX	133930137	133930385	NM_001331093_exon_8_0_chrX_133930138_r	0	-
chrX	133903595	133906313	NM_001331089_exon_0_0_chrX_133903596_r	0	-
chrX	133915850	133915947	NM_001331089_exon_1_0_chrX_133915851_r	0	-
chrX	133919915	133919977	NM_001331089_exon_2_0_chrX_133919916_r	0	-
chrX	133921501	133921563	NM_001331089_exon_3_0_chrX_133921502_r	0	-
chrX	133922759	133922861	NM_001331089_exon_4_0_chrX_133922760_r	0	-
chrX	133923114	133923169	NM_001331089_exon_5_0_chrX_133923115_r	0	-
chrX	133923252	133923296	NM_001331089_exon_6_0_chrX_133923253_r	0	-
chrX	133923609	133923666	NM_001331089_exon_7_0_chrX_133923610_r	0	-
chrX	133927832	133927923	NM_001331089_exon_8_0_chrX_133927833_r	0	-
chrX	133930137	133930385	NM_001331089_exon_9_0_chrX_133930138_r	0	-
chrX	133903595	133905384	NM_001331094_exon_0_0_chrX_133903596_r	0	-
chrX	133915850	133915947	NM_001331094_exon_1_0_chrX_133915851_r	0	-
chrX	133919915	133919980	NM_001331094_exon_2_0_chrX_133919916_r	0	-
chrX	133921501	133921563	NM_001331094_exon_3_0_chrX_133921502_r	0	-
chrX	133922759	133922861	NM_001331094_exon_4_0_chrX_133922760_r	0	-
chrX	133923114	133923169	NM_001331094_exon_5_0_chrX_133923115_r	0	-
chrX	133923252	133923296	NM_001331094_exon_6_0_chrX_133923253_r	0	-
chrX	133927844	133927923	NM_001331094_exon_7_0_chrX_133927845_r	0	-
chrX	133930137	133930385	NM_001331094_exon_8_0_chrX_133930138_r	0	-
chrX	133903595	133906313	NM_001331088_exon_0_0_chrX_133903596_r	0	-
chrX	133915850	133915947	NM_001331088_exon_1_0_chrX_133915851_r	0	-
chrX	133919915	133919980	NM_001331088_exon_2_0_chrX_133919916_r	0	-
chrX	133921501	133921563	NM_001331088_exon_3_0_chrX_133921502_r	0	-
chrX	133922759	133922861	NM_001331088_exon_4_0_chrX_133922760_r	0	-
chrX	133923114	133923169	NM_001331088_exon_5_0_chrX_133923115_r	0	-
chrX	133923252	133923296	NM_001331088_exon_6_0_chrX_133923253_r	0	-
chrX	133923609	133923666	NM_001331088_exon_7_0_chrX_133923610_r	0	-
chrX	133927832	133927923	NM_001331088_exon_8_0_chrX_133927833_r	0	-
chrX	133930137	133930385	NM_001331088_exon_9_0_chrX_133930138_r	0	-
chrX	133903595	133905384	NM_001166600_exon_0_0_chrX_133903596_r	0	-
chrX	133915850	133915947	NM_001166600_exon_1_0_chrX_133915851_r	0	-
chrX	133919915	133919977	NM_001166600_exon_2_0_chrX_133919916_r	0	-
chrX	133921501	133921563	NM_001166600_exon_3_0_chrX_133921502_r	0	-
chrX	133922759	133922861	NM_001166600_exon_4_0_chrX_133922760_r	0	-
chrX	133923114	133923169	NM_001166600_exon_5_0_chrX_133923115_r	0	-
chrX	133923252	133923296	NM_001166600_exon_6_0_chrX_133923253_r	0	-
chrX	133923609	133923666	NM_001166600_exon_7_0_chrX_133923610_r	0	-
chrX	133927844	133927923	NM_001166600_exon_8_0_chrX_133927845_r	0	-
chrX	133930137	133930385	NM_001166600_exon_9_0_chrX_133930138_r	0	-
chrX	133931150	133931262	NM_001166600_exon_10_0_chrX_133931151_r	0	-
chrX	133930424	133930477	NM_001365743_exon_0_0_chrX_133930425_f	0	+
chrX	133938130	133938276	NM_001365743_exon_1_0_chrX_133938131_f	0	+
chrX	133941569	133941738	NM_001365743_exon_2_0_chrX_133941570_f	0	+
chrX	133943216	133945211	NM_001365743_exon_3_0_chrX_133943217_f	0	+
chrX	133941266	133941371	NM_001365746_exon_0_0_chrX_133941267_f	0	+
chrX	133941569	133941738	NM_001365746_exon_1_0_chrX_133941570_f	0	+
chrX	133943216	133945211	NM_001365746_exon_2_0_chrX_133943217_f	0	+
chrX	134021655	134023222	NM_019556_exon_0_0_chrX_134021656_r	0	-
chrX	134025508	134025670	NM_019556_exon_1_0_chrX_134025509_r	0	-
chrX	134030846	134031064	NM_019556_exon_2_0_chrX_134030847_r	0	-
chrX	134033119	134033195	NM_019556_exon_3_0_chrX_134033120_r	0	-
chrX	134033309	134033564	NM_019556_exon_4_0_chrX_134033310_r	0	-
chrX	134049211	134049374	NM_019556_exon_5_0_chrX_134049212_r	0	-
chrX	134021655	134023222	NM_001306188_exon_0_0_chrX_134021656_r	0	-
chrX	134030846	134031064	NM_001306188_exon_1_0_chrX_134030847_r	0	-
chrX	134033119	134033195	NM_001306188_exon_2_0_chrX_134033120_r	0	-
chrX	134033309	134033564	NM_001306188_exon_3_0_chrX_134033310_r	0	-
chrX	134049211	134049374	NM_001306188_exon_4_0_chrX_134049212_r	0	-
chrX	134154533	134156566	NM_001078173_exon_0_0_chrX_134154534_r	0	-
chrX	134184962	134186221	NM_001078172_exon_0_0_chrX_134184963_r	0	-
chrX	134184962	134185398	NM_001134321_exon_0_0_chrX_134184963_r	0	-
chrX	134185946	134186221	NM_001134321_exon_1_0_chrX_134185947_r	0	-
chrX	134166332	134167575	NM_001078171_exon_0_0_chrX_134166333_f	0	+
chrX	134125020	134126503	NM_001163438_exon_0_0_chrX_134125021_f	0	+
chrX	134254548	134254600	NR_103770_exon_0_0_chrX_134254549_f	0	+
chrX	134257168	134257529	NR_103770_exon_1_0_chrX_134257169_f	0	+
chrX	134252881	134253236	NM_001355519_exon_0_0_chrX_134252882_r	0	-
chrX	134253661	134253899	NM_001355519_exon_1_0_chrX_134253662_r	0	-
chrX	134254367	134254454	NM_001355519_exon_2_0_chrX_134254368_r	0	-
chrX	134290460	134291428	NM_017863_exon_0_0_chrX_134290461_r	0	-
chrX	134292123	134292236	NM_017863_exon_1_0_chrX_134292124_r	0	-
chrX	134294335	134294480	NM_017863_exon_2_0_chrX_134294336_r	0	-
chrX	134303517	134303702	NM_017863_exon_3_0_chrX_134303518_r	0	-
chrX	134305001	134305751	NM_017863_exon_4_0_chrX_134305002_r	0	-
chrX	134290460	134290953	NM_001031705_exon_0_0_chrX_134290461_r	0	-
chrX	134291240	134291428	NM_001031705_exon_1_0_chrX_134291241_r	0	-
chrX	134292123	134292236	NM_001031705_exon_2_0_chrX_134292124_r	0	-
chrX	134294335	134294480	NM_001031705_exon_3_0_chrX_134294336_r	0	-
chrX	134303517	134303702	NM_001031705_exon_4_0_chrX_134303518_r	0	-
chrX	134305001	134305751	NM_001031705_exon_5_0_chrX_134305002_r	0	-
chrX	134229014	134231151	NM_001348255_exon_0_0_chrX_134229015_r	0	-
chrX	134232062	134232742	NM_001348255_exon_1_0_chrX_134232063_r	0	-
chrX	134386008	134386046	NM_001355522_exon_0_0_chrX_134386009_f	0	+
chrX	134386514	134386752	NM_001355522_exon_1_0_chrX_134386515_f	0	+
chrX	134387175	134387530	NM_001355522_exon_2_0_chrX_134387176_f	0	+
chrX	134443405	134443585	NM_001358449_exon_0_0_chrX_134443406_f	0	+
chrX	134419718	134421778	NM_007131_exon_0_0_chrX_134419719_r	0	-
chrX	134424934	134425061	NM_007131_exon_1_0_chrX_134424935_r	0	-
chrX	134425397	134425489	NM_007131_exon_2_0_chrX_134425398_r	0	-
chrX	134426206	134426399	NM_007131_exon_3_0_chrX_134426207_r	0	-
chrX	134427655	134428184	NM_007131_exon_4_0_chrX_134427656_r	0	-
chrX	134429693	134429965	NM_007131_exon_5_0_chrX_134429694_r	0	-
chrX	134475692	134478012	NM_007131_exon_6_0_chrX_134475693_r	0	-
chrX	134382535	134383248	NR_110381_exon_0_0_chrX_134382536_r	0	-
chrX	134385813	134385959	NR_110381_exon_1_0_chrX_134385814_r	0	-
chrX	134389402	134389725	NR_110381_exon_2_0_chrX_134389403_r	0	-
chrX	134477185	134478012	NR_110381_exon_3_0_chrX_134477186_r	0	-
chrX	134419718	134421778	NM_001185063_exon_0_0_chrX_134419719_r	0	-
chrX	134424934	134425061	NM_001185063_exon_1_0_chrX_134424935_r	0	-
chrX	134427655	134428184	NM_001185063_exon_2_0_chrX_134427656_r	0	-
chrX	134429693	134429965	NM_001185063_exon_3_0_chrX_134429694_r	0	-
chrX	134555857	134556655	NM_203306_exon_0_0_chrX_134555858_f	0	+
chrX	134557557	134561999	NM_203306_exon_1_0_chrX_134557558_f	0	+
chrX	134530353	134530386	NR_104652_exon_0_0_chrX_134530354_f	0	+
chrX	134531317	134531672	NR_104652_exon_1_0_chrX_134531318_f	0	+
chrX	134654550	134655028	NR_147256_exon_0_0_chrX_134654551_f	0	+
chrX	134655165	134655243	NR_147256_exon_1_0_chrX_134655166_f	0	+
chrX	134679347	134679497	NR_147256_exon_2_0_chrX_134679348_f	0	+
chrX	134680304	134680394	NR_147256_exon_3_0_chrX_134680305_f	0	+
chrX	134680626	134680810	NR_147256_exon_4_0_chrX_134680627_f	0	+
chrX	134681061	134681190	NR_147256_exon_5_0_chrX_134681062_f	0	+
chrX	134683566	134683730	NR_147256_exon_6_0_chrX_134683567_f	0	+
chrX	134685918	134686071	NR_147256_exon_7_0_chrX_134685919_f	0	+
chrX	134703261	134703356	NR_147256_exon_8_0_chrX_134703262_f	0	+
chrX	134706739	134706958	NR_147256_exon_9_0_chrX_134706740_f	0	+
chrX	134707863	134707987	NR_147256_exon_10_0_chrX_134707864_f	0	+
chrX	134709008	134709151	NR_147256_exon_11_0_chrX_134709009_f	0	+
chrX	134711117	134711220	NR_147256_exon_12_0_chrX_134711118_f	0	+
chrX	134713712	134714087	NR_147256_exon_13_0_chrX_134713713_f	0	+
chrX	134714974	134715068	NR_147256_exon_14_0_chrX_134714975_f	0	+
chrX	134715452	134716460	NR_147256_exon_15_0_chrX_134715453_f	0	+
chrX	134654550	134655028	NM_001351601_exon_0_0_chrX_134654551_f	0	+
chrX	134655165	134655243	NM_001351601_exon_1_0_chrX_134655166_f	0	+
chrX	134679347	134679497	NM_001351601_exon_2_0_chrX_134679348_f	0	+
chrX	134680304	134680394	NM_001351601_exon_3_0_chrX_134680305_f	0	+
chrX	134680626	134680810	NM_001351601_exon_4_0_chrX_134680627_f	0	+
chrX	134681061	134681190	NM_001351601_exon_5_0_chrX_134681062_f	0	+
chrX	134683566	134683730	NM_001351601_exon_6_0_chrX_134683567_f	0	+
chrX	134685918	134686071	NM_001351601_exon_7_0_chrX_134685919_f	0	+
chrX	134690092	134690225	NM_001351601_exon_8_0_chrX_134690093_f	0	+
chrX	134703261	134703356	NM_001351601_exon_9_0_chrX_134703262_f	0	+
chrX	134704360	134704471	NM_001351601_exon_10_0_chrX_134704361_f	0	+
chrX	134706739	134706958	NM_001351601_exon_11_0_chrX_134706740_f	0	+
chrX	134707863	134707987	NM_001351601_exon_12_0_chrX_134707864_f	0	+
chrX	134709008	134709151	NM_001351601_exon_13_0_chrX_134709009_f	0	+
chrX	134711117	134711352	NM_001351601_exon_14_0_chrX_134711118_f	0	+
chrX	134713712	134714087	NM_001351601_exon_15_0_chrX_134713713_f	0	+
chrX	134714974	134715068	NM_001351601_exon_16_0_chrX_134714975_f	0	+
chrX	134715452	134716460	NM_001351601_exon_17_0_chrX_134715453_f	0	+
chrX	134654550	134655028	NM_001351606_exon_0_0_chrX_134654551_f	0	+
chrX	134655165	134655243	NM_001351606_exon_1_0_chrX_134655166_f	0	+
chrX	134679347	134679497	NM_001351606_exon_2_0_chrX_134679348_f	0	+
chrX	134680304	134680394	NM_001351606_exon_3_0_chrX_134680305_f	0	+
chrX	134680697	134680810	NM_001351606_exon_4_0_chrX_134680698_f	0	+
chrX	134681061	134681190	NM_001351606_exon_5_0_chrX_134681062_f	0	+
chrX	134683566	134683730	NM_001351606_exon_6_0_chrX_134683567_f	0	+
chrX	134685918	134686071	NM_001351606_exon_7_0_chrX_134685919_f	0	+
chrX	134690092	134690225	NM_001351606_exon_8_0_chrX_134690093_f	0	+
chrX	134703261	134703356	NM_001351606_exon_9_0_chrX_134703262_f	0	+
chrX	134706739	134706958	NM_001351606_exon_10_0_chrX_134706740_f	0	+
chrX	134707863	134707987	NM_001351606_exon_11_0_chrX_134707864_f	0	+
chrX	134709008	134709151	NM_001351606_exon_12_0_chrX_134709009_f	0	+
chrX	134711117	134711220	NM_001351606_exon_13_0_chrX_134711118_f	0	+
chrX	134713712	134714087	NM_001351606_exon_14_0_chrX_134713713_f	0	+
chrX	134714974	134715068	NM_001351606_exon_15_0_chrX_134714975_f	0	+
chrX	134715452	134716460	NM_001351606_exon_16_0_chrX_134715453_f	0	+
chrX	134654550	134655028	NM_182540_exon_0_0_chrX_134654551_f	0	+
chrX	134655165	134655243	NM_182540_exon_1_0_chrX_134655166_f	0	+
chrX	134679347	134679497	NM_182540_exon_2_0_chrX_134679348_f	0	+
chrX	134680304	134680394	NM_182540_exon_3_0_chrX_134680305_f	0	+
chrX	134680626	134680810	NM_182540_exon_4_0_chrX_134680627_f	0	+
chrX	134681061	134681190	NM_182540_exon_5_0_chrX_134681062_f	0	+
chrX	134683566	134683730	NM_182540_exon_6_0_chrX_134683567_f	0	+
chrX	134685918	134686071	NM_182540_exon_7_0_chrX_134685919_f	0	+
chrX	134690092	134690225	NM_182540_exon_8_0_chrX_134690093_f	0	+
chrX	134703261	134703356	NM_182540_exon_9_0_chrX_134703262_f	0	+
chrX	134706739	134706958	NM_182540_exon_10_0_chrX_134706740_f	0	+
chrX	134707863	134707987	NM_182540_exon_11_0_chrX_134707864_f	0	+
chrX	134709008	134709151	NM_182540_exon_12_0_chrX_134709009_f	0	+
chrX	134711117	134711352	NM_182540_exon_13_0_chrX_134711118_f	0	+
chrX	134713712	134714087	NM_182540_exon_14_0_chrX_134713713_f	0	+
chrX	134714974	134715068	NM_182540_exon_15_0_chrX_134714975_f	0	+
chrX	134715452	134716460	NM_182540_exon_16_0_chrX_134715453_f	0	+
chrX	134654550	134655028	NM_001351605_exon_0_0_chrX_134654551_f	0	+
chrX	134655165	134655243	NM_001351605_exon_1_0_chrX_134655166_f	0	+
chrX	134679347	134679497	NM_001351605_exon_2_0_chrX_134679348_f	0	+
chrX	134680304	134680394	NM_001351605_exon_3_0_chrX_134680305_f	0	+
chrX	134680626	134680810	NM_001351605_exon_4_0_chrX_134680627_f	0	+
chrX	134681061	134681190	NM_001351605_exon_5_0_chrX_134681062_f	0	+
chrX	134683566	134683730	NM_001351605_exon_6_0_chrX_134683567_f	0	+
chrX	134685918	134686071	NM_001351605_exon_7_0_chrX_134685919_f	0	+
chrX	134690092	134690225	NM_001351605_exon_8_0_chrX_134690093_f	0	+
chrX	134703261	134703356	NM_001351605_exon_9_0_chrX_134703262_f	0	+
chrX	134706739	134706958	NM_001351605_exon_10_0_chrX_134706740_f	0	+
chrX	134707863	134707987	NM_001351605_exon_11_0_chrX_134707864_f	0	+
chrX	134709008	134709151	NM_001351605_exon_12_0_chrX_134709009_f	0	+
chrX	134711117	134711220	NM_001351605_exon_13_0_chrX_134711118_f	0	+
chrX	134713712	134714087	NM_001351605_exon_14_0_chrX_134713713_f	0	+
chrX	134714974	134715068	NM_001351605_exon_15_0_chrX_134714975_f	0	+
chrX	134715452	134715489	NM_001351605_exon_16_0_chrX_134715453_f	0	+
chrX	134716165	134716460	NM_001351605_exon_17_0_chrX_134716166_f	0	+
chrX	134654550	134655028	NM_001351604_exon_0_0_chrX_134654551_f	0	+
chrX	134655165	134655243	NM_001351604_exon_1_0_chrX_134655166_f	0	+
chrX	134679347	134679497	NM_001351604_exon_2_0_chrX_134679348_f	0	+
chrX	134680304	134680394	NM_001351604_exon_3_0_chrX_134680305_f	0	+
chrX	134680626	134680810	NM_001351604_exon_4_0_chrX_134680627_f	0	+
chrX	134681061	134681190	NM_001351604_exon_5_0_chrX_134681062_f	0	+
chrX	134683566	134683730	NM_001351604_exon_6_0_chrX_134683567_f	0	+
chrX	134685918	134686071	NM_001351604_exon_7_0_chrX_134685919_f	0	+
chrX	134690092	134690225	NM_001351604_exon_8_0_chrX_134690093_f	0	+
chrX	134703261	134703356	NM_001351604_exon_9_0_chrX_134703262_f	0	+
chrX	134706739	134706958	NM_001351604_exon_10_0_chrX_134706740_f	0	+
chrX	134707863	134707987	NM_001351604_exon_11_0_chrX_134707864_f	0	+
chrX	134709008	134709151	NM_001351604_exon_12_0_chrX_134709009_f	0	+
chrX	134711117	134711220	NM_001351604_exon_13_0_chrX_134711118_f	0	+
chrX	134713712	134714087	NM_001351604_exon_14_0_chrX_134713713_f	0	+
chrX	134714974	134715068	NM_001351604_exon_15_0_chrX_134714975_f	0	+
chrX	134715452	134716460	NM_001351604_exon_16_0_chrX_134715453_f	0	+
chrX	134654550	134655028	NM_001351603_exon_0_0_chrX_134654551_f	0	+
chrX	134655165	134655243	NM_001351603_exon_1_0_chrX_134655166_f	0	+
chrX	134679347	134679497	NM_001351603_exon_2_0_chrX_134679348_f	0	+
chrX	134680304	134680394	NM_001351603_exon_3_0_chrX_134680305_f	0	+
chrX	134680626	134680810	NM_001351603_exon_4_0_chrX_134680627_f	0	+
chrX	134681061	134681190	NM_001351603_exon_5_0_chrX_134681062_f	0	+
chrX	134683566	134683730	NM_001351603_exon_6_0_chrX_134683567_f	0	+
chrX	134685918	134686071	NM_001351603_exon_7_0_chrX_134685919_f	0	+
chrX	134690092	134690225	NM_001351603_exon_8_0_chrX_134690093_f	0	+
chrX	134703261	134703356	NM_001351603_exon_9_0_chrX_134703262_f	0	+
chrX	134706739	134706958	NM_001351603_exon_10_0_chrX_134706740_f	0	+
chrX	134707863	134707987	NM_001351603_exon_11_0_chrX_134707864_f	0	+
chrX	134709008	134709151	NM_001351603_exon_12_0_chrX_134709009_f	0	+
chrX	134711117	134711352	NM_001351603_exon_13_0_chrX_134711118_f	0	+
chrX	134713712	134714087	NM_001351603_exon_14_0_chrX_134713713_f	0	+
chrX	134714974	134715068	NM_001351603_exon_15_0_chrX_134714975_f	0	+
chrX	134715452	134715489	NM_001351603_exon_16_0_chrX_134715453_f	0	+
chrX	134716165	134716460	NM_001351603_exon_17_0_chrX_134716166_f	0	+
chrX	134654007	134654297	NR_046740_exon_0_0_chrX_134654008_r	0	-
chrX	134654491	134654599	NR_046740_exon_1_0_chrX_134654492_r	0	-
chrX	134812380	134812488	NR_147090_exon_0_0_chrX_134812381_r	0	-
chrX	134814856	134814989	NR_147090_exon_1_0_chrX_134814857_r	0	-
chrX	134819779	134819809	NR_147090_exon_2_0_chrX_134819780_r	0	-
chrX	134847385	134847440	NM_001291543_exon_0_0_chrX_134847386_f	0	+
chrX	134852695	134852870	NM_001291543_exon_1_0_chrX_134852696_f	0	+
chrX	134854789	134855038	NM_001291543_exon_2_0_chrX_134854790_f	0	+
chrX	134855419	134855513	NM_001291543_exon_3_0_chrX_134855420_f	0	+
chrX	134856737	134856984	NM_001291543_exon_4_0_chrX_134856738_f	0	+
chrX	134945650	134946214	NM_001291528_exon_0_0_chrX_134945651_r	0	-
chrX	134947434	134947528	NM_001291528_exon_1_0_chrX_134947435_r	0	-
chrX	134947906	134948155	NM_001291528_exon_2_0_chrX_134947907_r	0	-
chrX	134950077	134950252	NM_001291528_exon_3_0_chrX_134950078_r	0	-
chrX	134953755	134953901	NM_001291528_exon_4_0_chrX_134953756_r	0	-
chrX	134945650	134946214	NM_001291527_exon_0_0_chrX_134945651_r	0	-
chrX	134947434	134947528	NM_001291527_exon_1_0_chrX_134947435_r	0	-
chrX	134947906	134948155	NM_001291527_exon_2_0_chrX_134947907_r	0	-
chrX	134950077	134950252	NM_001291527_exon_3_0_chrX_134950078_r	0	-
chrX	134953738	134953901	NM_001291527_exon_4_0_chrX_134953739_r	0	-
chrX	134975784	134975951	NM_018666_exon_0_0_chrX_134975785_f	0	+
chrX	134978401	134978488	NM_018666_exon_1_0_chrX_134978402_f	0	+
chrX	134983717	134983850	NM_018666_exon_2_0_chrX_134983718_f	0	+
chrX	134986635	134986728	NM_018666_exon_3_0_chrX_134986636_f	0	+
chrX	134987410	134987551	NM_018666_exon_4_0_chrX_134987411_f	0	+
chrX	134988182	134988323	NM_018666_exon_5_0_chrX_134988183_f	0	+
chrX	134988569	134988710	NM_018666_exon_6_0_chrX_134988570_f	0	+
chrX	134989084	134989225	NM_018666_exon_7_0_chrX_134989085_f	0	+
chrX	134989471	134989612	NM_018666_exon_8_0_chrX_134989472_f	0	+
chrX	134989859	134990000	NM_018666_exon_9_0_chrX_134989860_f	0	+
chrX	134990247	134990388	NM_018666_exon_10_0_chrX_134990248_f	0	+
chrX	134990635	134990776	NM_018666_exon_11_0_chrX_134990636_f	0	+
chrX	134991022	134991163	NM_018666_exon_12_0_chrX_134991023_f	0	+
chrX	134991797	134991938	NM_018666_exon_13_0_chrX_134991798_f	0	+
chrX	134992188	134992329	NM_018666_exon_14_0_chrX_134992189_f	0	+
chrX	134992573	134992714	NM_018666_exon_15_0_chrX_134992574_f	0	+
chrX	134993350	134993491	NM_018666_exon_16_0_chrX_134993351_f	0	+
chrX	134993737	134994112	NM_018666_exon_17_0_chrX_134993738_f	0	+
chrX	134994479	134994573	NM_018666_exon_18_0_chrX_134994480_f	0	+
chrX	134994956	134995220	NM_018666_exon_19_0_chrX_134994957_f	0	+
chrX	134883487	134883726	NM_001017438_exon_0_0_chrX_134883488_f	0	+
chrX	134887226	134887401	NM_001017438_exon_1_0_chrX_134887227_f	0	+
chrX	134889320	134889569	NM_001017438_exon_2_0_chrX_134889321_f	0	+
chrX	134889950	134890044	NM_001017438_exon_3_0_chrX_134889951_f	0	+
chrX	134891268	134891519	NM_001017438_exon_4_0_chrX_134891269_f	0	+
chrX	134945650	134946214	NM_001291530_exon_0_0_chrX_134945651_r	0	-
chrX	134947434	134947528	NM_001291530_exon_1_0_chrX_134947435_r	0	-
chrX	134947906	134948155	NM_001291530_exon_2_0_chrX_134947907_r	0	-
chrX	134950077	134950252	NM_001291530_exon_3_0_chrX_134950078_r	0	-
chrX	134975478	134975579	NM_001291530_exon_4_0_chrX_134975479_r	0	-
chrX	134945650	134946214	NM_001291529_exon_0_0_chrX_134945651_r	0	-
chrX	134947434	134947528	NM_001291529_exon_1_0_chrX_134947435_r	0	-
chrX	134947906	134948155	NM_001291529_exon_2_0_chrX_134947907_r	0	-
chrX	134950077	134950252	NM_001291529_exon_3_0_chrX_134950078_r	0	-
chrX	134975495	134975579	NM_001291529_exon_4_0_chrX_134975496_r	0	-
chrX	134963218	134963465	NM_001291543_exon_0_0_chrX_134963219_r	0	-
chrX	134964685	134964779	NM_001291543_exon_1_0_chrX_134964686_r	0	-
chrX	134965158	134965407	NM_001291543_exon_2_0_chrX_134965159_r	0	-
chrX	134967327	134967502	NM_001291543_exon_3_0_chrX_134967328_r	0	-
chrX	134970988	134971043	NM_001291543_exon_4_0_chrX_134970989_r	0	-
chrX	134883688	134883743	NM_001291543_exon_0_0_chrX_134883689_f	0	+
chrX	134887226	134887401	NM_001291543_exon_1_0_chrX_134887227_f	0	+
chrX	134889320	134889569	NM_001291543_exon_2_0_chrX_134889321_f	0	+
chrX	134889950	134890044	NM_001291543_exon_3_0_chrX_134889951_f	0	+
chrX	134891268	134891515	NM_001291543_exon_4_0_chrX_134891269_f	0	+
chrX	134883487	134883726	NM_001017435_exon_0_0_chrX_134883488_f	0	+
chrX	134887226	134887401	NM_001017435_exon_1_0_chrX_134887227_f	0	+
chrX	134889320	134889569	NM_001017435_exon_2_0_chrX_134889321_f	0	+
chrX	134889950	134890044	NM_001017435_exon_3_0_chrX_134889951_f	0	+
chrX	134891268	134891519	NM_001017435_exon_4_0_chrX_134891269_f	0	+
chrX	135067585	135067986	NM_006359_exon_0_0_chrX_135067586_f	0	+
chrX	135076944	135077048	NM_006359_exon_1_0_chrX_135076945_f	0	+
chrX	135080266	135080344	NM_006359_exon_2_0_chrX_135080267_f	0	+
chrX	135080640	135080717	NM_006359_exon_3_0_chrX_135080641_f	0	+
chrX	135081014	135081127	NM_006359_exon_4_0_chrX_135081015_f	0	+
chrX	135084266	135084372	NM_006359_exon_5_0_chrX_135084267_f	0	+
chrX	135092600	135092742	NM_006359_exon_6_0_chrX_135092601_f	0	+
chrX	135095107	135095213	NM_006359_exon_7_0_chrX_135095108_f	0	+
chrX	135095507	135095596	NM_006359_exon_8_0_chrX_135095508_f	0	+
chrX	135098803	135098917	NM_006359_exon_9_0_chrX_135098804_f	0	+
chrX	135104744	135104856	NM_006359_exon_10_0_chrX_135104745_f	0	+
chrX	135106488	135106642	NM_006359_exon_11_0_chrX_135106489_f	0	+
chrX	135112290	135112321	NM_006359_exon_12_0_chrX_135112291_f	0	+
chrX	135115572	135115652	NM_006359_exon_13_0_chrX_135115573_f	0	+
chrX	135122234	135122340	NM_006359_exon_14_0_chrX_135122235_f	0	+
chrX	135126610	135129428	NM_006359_exon_15_0_chrX_135126611_f	0	+
chrX	135067585	135067986	NM_001042537_exon_0_0_chrX_135067586_f	0	+
chrX	135076944	135077144	NM_001042537_exon_1_0_chrX_135076945_f	0	+
chrX	135080266	135080344	NM_001042537_exon_2_0_chrX_135080267_f	0	+
chrX	135080640	135080717	NM_001042537_exon_3_0_chrX_135080641_f	0	+
chrX	135081014	135081127	NM_001042537_exon_4_0_chrX_135081015_f	0	+
chrX	135084266	135084372	NM_001042537_exon_5_0_chrX_135084267_f	0	+
chrX	135092600	135092742	NM_001042537_exon_6_0_chrX_135092601_f	0	+
chrX	135095107	135095213	NM_001042537_exon_7_0_chrX_135095108_f	0	+
chrX	135095507	135095596	NM_001042537_exon_8_0_chrX_135095508_f	0	+
chrX	135098803	135098917	NM_001042537_exon_9_0_chrX_135098804_f	0	+
chrX	135104744	135104856	NM_001042537_exon_10_0_chrX_135104745_f	0	+
chrX	135106488	135106642	NM_001042537_exon_11_0_chrX_135106489_f	0	+
chrX	135112290	135112321	NM_001042537_exon_12_0_chrX_135112291_f	0	+
chrX	135115572	135115652	NM_001042537_exon_13_0_chrX_135115573_f	0	+
chrX	135122234	135122340	NM_001042537_exon_14_0_chrX_135122235_f	0	+
chrX	135126610	135129428	NM_001042537_exon_15_0_chrX_135126611_f	0	+
chrX	135067582	135067636	NM_001177651_exon_0_0_chrX_135067583_f	0	+
chrX	135067761	135067986	NM_001177651_exon_1_0_chrX_135067762_f	0	+
chrX	135076944	135077144	NM_001177651_exon_2_0_chrX_135076945_f	0	+
chrX	135080266	135080344	NM_001177651_exon_3_0_chrX_135080267_f	0	+
chrX	135080640	135080717	NM_001177651_exon_4_0_chrX_135080641_f	0	+
chrX	135081014	135081127	NM_001177651_exon_5_0_chrX_135081015_f	0	+
chrX	135084266	135084372	NM_001177651_exon_6_0_chrX_135084267_f	0	+
chrX	135092600	135092742	NM_001177651_exon_7_0_chrX_135092601_f	0	+
chrX	135095107	135095213	NM_001177651_exon_8_0_chrX_135095108_f	0	+
chrX	135095507	135095596	NM_001177651_exon_9_0_chrX_135095508_f	0	+
chrX	135098803	135098917	NM_001177651_exon_10_0_chrX_135098804_f	0	+
chrX	135104744	135104856	NM_001177651_exon_11_0_chrX_135104745_f	0	+
chrX	135106488	135106642	NM_001177651_exon_12_0_chrX_135106489_f	0	+
chrX	135112290	135112321	NM_001177651_exon_13_0_chrX_135112291_f	0	+
chrX	135115572	135115652	NM_001177651_exon_14_0_chrX_135115573_f	0	+
chrX	135122234	135122340	NM_001177651_exon_15_0_chrX_135122235_f	0	+
chrX	135126610	135129428	NM_001177651_exon_16_0_chrX_135126611_f	0	+
chrX	135042746	135047342	NM_001330000_exon_0_0_chrX_135042747_r	0	-
chrX	135049548	135049652	NM_001330000_exon_1_0_chrX_135049549_r	0	-
chrX	135053216	135053269	NM_001330000_exon_2_0_chrX_135053217_r	0	-
chrX	135055755	135055981	NM_001330000_exon_3_0_chrX_135055756_r	0	-
chrX	135056058	135056222	NM_001330000_exon_4_0_chrX_135056059_r	0	-
chrX	135067582	135067631	NM_001330652_exon_0_0_chrX_135067583_f	0	+
chrX	135067761	135067986	NM_001330652_exon_1_0_chrX_135067762_f	0	+
chrX	135076944	135077048	NM_001330652_exon_2_0_chrX_135076945_f	0	+
chrX	135080266	135080344	NM_001330652_exon_3_0_chrX_135080267_f	0	+
chrX	135080640	135080717	NM_001330652_exon_4_0_chrX_135080641_f	0	+
chrX	135081014	135081127	NM_001330652_exon_5_0_chrX_135081015_f	0	+
chrX	135084266	135084372	NM_001330652_exon_6_0_chrX_135084267_f	0	+
chrX	135092600	135092742	NM_001330652_exon_7_0_chrX_135092601_f	0	+
chrX	135095107	135095213	NM_001330652_exon_8_0_chrX_135095108_f	0	+
chrX	135095507	135095596	NM_001330652_exon_9_0_chrX_135095508_f	0	+
chrX	135098803	135098917	NM_001330652_exon_10_0_chrX_135098804_f	0	+
chrX	135104744	135104856	NM_001330652_exon_11_0_chrX_135104745_f	0	+
chrX	135106488	135106642	NM_001330652_exon_12_0_chrX_135106489_f	0	+
chrX	135112290	135112321	NM_001330652_exon_13_0_chrX_135112291_f	0	+
chrX	135115572	135115652	NM_001330652_exon_14_0_chrX_135115573_f	0	+
chrX	135122234	135122340	NM_001330652_exon_15_0_chrX_135122235_f	0	+
chrX	135126610	135129428	NM_001330652_exon_16_0_chrX_135126611_f	0	+
chrX	135042746	135047342	NM_173470_exon_0_0_chrX_135042747_r	0	-
chrX	135049548	135049652	NM_173470_exon_1_0_chrX_135049549_r	0	-
chrX	135053216	135053269	NM_173470_exon_2_0_chrX_135053217_r	0	-
chrX	135055755	135056222	NM_173470_exon_3_0_chrX_135055756_r	0	-
chrX	135279054	135279293	NM_001330659_exon_0_0_chrX_135279055_f	0	+
chrX	135288565	135288747	NM_001330659_exon_1_0_chrX_135288566_f	0	+
chrX	135289174	135289349	NM_001330659_exon_2_0_chrX_135289175_f	0	+
chrX	135289950	135290120	NM_001330659_exon_3_0_chrX_135289951_f	0	+
chrX	135292029	135293518	NM_001330659_exon_4_0_chrX_135292030_f	0	+
chrX	135298973	135300652	NM_001173516_exon_0_0_chrX_135298974_r	0	-
chrX	135301556	135301654	NM_001173516_exon_1_0_chrX_135301557_r	0	-
chrX	135301751	135301830	NM_001173516_exon_2_0_chrX_135301752_r	0	-
chrX	135302923	135303122	NM_001173516_exon_3_0_chrX_135302924_r	0	-
chrX	135304551	135304645	NM_001173516_exon_4_0_chrX_135304552_r	0	-
chrX	135306985	135307039	NM_001173516_exon_5_0_chrX_135306986_r	0	-
chrX	135308067	135308172	NM_001173516_exon_6_0_chrX_135308068_r	0	-
chrX	135309442	135309590	NM_001173516_exon_7_0_chrX_135309443_r	0	-
chrX	135310781	135310917	NM_001173516_exon_8_0_chrX_135310782_r	0	-
chrX	135312543	135312752	NM_001173516_exon_9_0_chrX_135312544_r	0	-
chrX	135312997	135313125	NM_001173516_exon_10_0_chrX_135312998_r	0	-
chrX	135313702	135314379	NM_001173516_exon_11_0_chrX_135313703_r	0	-
chrX	135318402	135318498	NM_001173516_exon_12_0_chrX_135318403_r	0	-
chrX	135322540	135322645	NM_001173516_exon_13_0_chrX_135322541_r	0	-
chrX	135323318	135323436	NM_001173516_exon_14_0_chrX_135323319_r	0	-
chrX	135326790	135326954	NM_001173516_exon_15_0_chrX_135326791_r	0	-
chrX	135328223	135328307	NM_001173516_exon_16_0_chrX_135328224_r	0	-
chrX	135328401	135328500	NM_001173516_exon_17_0_chrX_135328402_r	0	-
chrX	135338462	135338641	NM_001173516_exon_18_0_chrX_135338463_r	0	-
chrX	135279054	135279293	NM_001159699_exon_0_0_chrX_135279055_f	0	+
chrX	135288565	135288747	NM_001159699_exon_1_0_chrX_135288566_f	0	+
chrX	135289174	135289349	NM_001159699_exon_2_0_chrX_135289175_f	0	+
chrX	135289950	135290120	NM_001159699_exon_3_0_chrX_135289951_f	0	+
chrX	135290613	135290800	NM_001159699_exon_4_0_chrX_135290614_f	0	+
chrX	135292029	135293518	NM_001159699_exon_5_0_chrX_135292030_f	0	+
chrX	135298973	135300652	NM_024597_exon_0_0_chrX_135298974_r	0	-
chrX	135301556	135301654	NM_024597_exon_1_0_chrX_135301557_r	0	-
chrX	135301751	135301830	NM_024597_exon_2_0_chrX_135301752_r	0	-
chrX	135302923	135303122	NM_024597_exon_3_0_chrX_135302924_r	0	-
chrX	135304551	135304645	NM_024597_exon_4_0_chrX_135304552_r	0	-
chrX	135306985	135307039	NM_024597_exon_5_0_chrX_135306986_r	0	-
chrX	135308067	135308172	NM_024597_exon_6_0_chrX_135308068_r	0	-
chrX	135309442	135309590	NM_024597_exon_7_0_chrX_135309443_r	0	-
chrX	135310781	135310917	NM_024597_exon_8_0_chrX_135310782_r	0	-
chrX	135312543	135312752	NM_024597_exon_9_0_chrX_135312544_r	0	-
chrX	135312997	135313125	NM_024597_exon_10_0_chrX_135312998_r	0	-
chrX	135313702	135314379	NM_024597_exon_11_0_chrX_135313703_r	0	-
chrX	135318402	135318498	NM_024597_exon_12_0_chrX_135318403_r	0	-
chrX	135322540	135322645	NM_024597_exon_13_0_chrX_135322541_r	0	-
chrX	135323318	135323436	NM_024597_exon_14_0_chrX_135323319_r	0	-
chrX	135326790	135326954	NM_024597_exon_15_0_chrX_135326791_r	0	-
chrX	135328223	135328307	NM_024597_exon_16_0_chrX_135328224_r	0	-
chrX	135328401	135328500	NM_024597_exon_17_0_chrX_135328402_r	0	-
chrX	135333447	135333738	NM_024597_exon_18_0_chrX_135333448_r	0	-
chrX	135295378	135297172	NM_001173517_exon_0_0_chrX_135295379_r	0	-
chrX	135301556	135301654	NM_001173517_exon_1_0_chrX_135301557_r	0	-
chrX	135301751	135301830	NM_001173517_exon_2_0_chrX_135301752_r	0	-
chrX	135302923	135303122	NM_001173517_exon_3_0_chrX_135302924_r	0	-
chrX	135304551	135304645	NM_001173517_exon_4_0_chrX_135304552_r	0	-
chrX	135306985	135307039	NM_001173517_exon_5_0_chrX_135306986_r	0	-
chrX	135308067	135308172	NM_001173517_exon_6_0_chrX_135308068_r	0	-
chrX	135309442	135309590	NM_001173517_exon_7_0_chrX_135309443_r	0	-
chrX	135310781	135310917	NM_001173517_exon_8_0_chrX_135310782_r	0	-
chrX	135312543	135312752	NM_001173517_exon_9_0_chrX_135312544_r	0	-
chrX	135312997	135313125	NM_001173517_exon_10_0_chrX_135312998_r	0	-
chrX	135313702	135314379	NM_001173517_exon_11_0_chrX_135313703_r	0	-
chrX	135318402	135318498	NM_001173517_exon_12_0_chrX_135318403_r	0	-
chrX	135323318	135323436	NM_001173517_exon_13_0_chrX_135323319_r	0	-
chrX	135326790	135326954	NM_001173517_exon_14_0_chrX_135326791_r	0	-
chrX	135328223	135328307	NM_001173517_exon_15_0_chrX_135328224_r	0	-
chrX	135328401	135328500	NM_001173517_exon_16_0_chrX_135328402_r	0	-
chrX	135333447	135333738	NM_001173517_exon_17_0_chrX_135333448_r	0	-
chrX	135278912	135279022	NM_001159701_exon_0_0_chrX_135278913_f	0	+
chrX	135288565	135288747	NM_001159701_exon_1_0_chrX_135288566_f	0	+
chrX	135289174	135289349	NM_001159701_exon_2_0_chrX_135289175_f	0	+
chrX	135289950	135290120	NM_001159701_exon_3_0_chrX_135289951_f	0	+
chrX	135290613	135290800	NM_001159701_exon_4_0_chrX_135290614_f	0	+
chrX	135292029	135293518	NM_001159701_exon_5_0_chrX_135292030_f	0	+
chrX	135579670	135580029	NM_014500_exon_0_0_chrX_135579671_f	0	+
chrX	135581756	135581937	NM_014500_exon_1_0_chrX_135581757_f	0	+
chrX	135582316	135582364	NM_014500_exon_2_0_chrX_135582317_f	0	+
chrX	135582822	135582977	NM_014500_exon_3_0_chrX_135582823_f	0	+
chrX	135584936	135585100	NM_014500_exon_4_0_chrX_135584937_f	0	+
chrX	135586522	135586622	NM_014500_exon_5_0_chrX_135586523_f	0	+
chrX	135591249	135591339	NM_014500_exon_6_0_chrX_135591250_f	0	+
chrX	135592240	135592378	NM_014500_exon_7_0_chrX_135592241_f	0	+
chrX	135592966	135594503	NM_014500_exon_8_0_chrX_135592967_f	0	+
chrX	135633036	135633119	NR_030631_exon_0_0_chrX_135633037_f	0	+
chrX	135579237	135579598	NM_001163280_exon_0_0_chrX_135579238_f	0	+
chrX	135579782	135580029	NM_001163280_exon_1_0_chrX_135579783_f	0	+
chrX	135581756	135581937	NM_001163280_exon_2_0_chrX_135581757_f	0	+
chrX	135582316	135582364	NM_001163280_exon_3_0_chrX_135582317_f	0	+
chrX	135582822	135582977	NM_001163280_exon_4_0_chrX_135582823_f	0	+
chrX	135584936	135585100	NM_001163280_exon_5_0_chrX_135584937_f	0	+
chrX	135586522	135586622	NM_001163280_exon_6_0_chrX_135586523_f	0	+
chrX	135591249	135591339	NM_001163280_exon_7_0_chrX_135591250_f	0	+
chrX	135592240	135592378	NM_001163280_exon_8_0_chrX_135592241_f	0	+
chrX	135592966	135594503	NM_001163280_exon_9_0_chrX_135592967_f	0	+
chrX	135614310	135614455	NM_016267_exon_0_0_chrX_135614311_f	0	+
chrX	135618154	135618393	NM_016267_exon_1_0_chrX_135618155_f	0	+
chrX	135630747	135631167	NM_016267_exon_2_0_chrX_135630748_f	0	+
chrX	135632926	135632980	NM_016267_exon_3_0_chrX_135632927_f	0	+
chrX	135638609	135638966	NM_016267_exon_4_0_chrX_135638610_f	0	+
chrX	135570124	135570707	NM_001727_exon_0_0_chrX_135570125_f	0	+
chrX	135572291	135572643	NM_001727_exon_1_0_chrX_135572292_f	0	+
chrX	135574120	135574598	NM_001727_exon_2_0_chrX_135574121_f	0	+
chrX	135721701	135721963	NR_038461_exon_0_0_chrX_135721702_f	0	+
chrX	135722932	135723032	NR_038461_exon_1_0_chrX_135722933_f	0	+
chrX	135724261	135724588	NR_038461_exon_2_0_chrX_135724262_f	0	+
chrX	135721701	135721963	NR_038462_exon_0_0_chrX_135721702_f	0	+
chrX	135722932	135722999	NR_038462_exon_1_0_chrX_135722933_f	0	+
chrX	135724261	135724588	NR_038462_exon_2_0_chrX_135724262_f	0	+
chrX	135730335	135730563	NM_000074_exon_0_0_chrX_135730336_f	0	+
chrX	135732424	135732556	NM_000074_exon_1_0_chrX_135732425_f	0	+
chrX	135736531	135736589	NM_000074_exon_2_0_chrX_135736532_f	0	+
chrX	135738514	135738577	NM_000074_exon_3_0_chrX_135738515_f	0	+
chrX	135741197	135742549	NM_000074_exon_4_0_chrX_135741198_f	0	+
chrX	135951352	135952576	NM_001164803_exon_0_0_chrX_135951353_r	0	-
chrX	135954426	135954504	NM_001164803_exon_1_0_chrX_135954427_r	0	-
chrX	135957244	135957327	NM_001164803_exon_2_0_chrX_135957245_r	0	-
chrX	135957416	135957542	NM_001164803_exon_3_0_chrX_135957417_r	0	-
chrX	135957629	135957744	NM_001164803_exon_4_0_chrX_135957630_r	0	-
chrX	135961175	135961282	NM_001164803_exon_5_0_chrX_135961176_r	0	-
chrX	135961477	135961612	NM_001164803_exon_6_0_chrX_135961478_r	0	-
chrX	135962755	135962939	NM_001164803_exon_7_0_chrX_135962756_r	0	-
chrX	135955605	135956611	NR_028477_exon_0_0_chrX_135955606_r	0	-
chrX	135957244	135957327	NR_028477_exon_1_0_chrX_135957245_r	0	-
chrX	135957416	135957542	NR_028477_exon_2_0_chrX_135957417_r	0	-
chrX	135957629	135957744	NR_028477_exon_3_0_chrX_135957630_r	0	-
chrX	135958661	135958814	NR_028477_exon_4_0_chrX_135958662_r	0	-
chrX	135960073	135960245	NR_028477_exon_5_0_chrX_135960074_r	0	-
chrX	135961175	135961317	NR_028477_exon_6_0_chrX_135961176_r	0	-
chrX	135961477	135961612	NR_028477_exon_7_0_chrX_135961478_r	0	-
chrX	135962755	135962939	NR_028477_exon_8_0_chrX_135962756_r	0	-
chrX	135955605	135956611	NM_002139_exon_0_0_chrX_135955606_r	0	-
chrX	135957244	135957327	NM_002139_exon_1_0_chrX_135957245_r	0	-
chrX	135957416	135957542	NM_002139_exon_2_0_chrX_135957417_r	0	-
chrX	135957629	135957744	NM_002139_exon_3_0_chrX_135957630_r	0	-
chrX	135958661	135958814	NM_002139_exon_4_0_chrX_135958662_r	0	-
chrX	135960073	135960245	NM_002139_exon_5_0_chrX_135960074_r	0	-
chrX	135961175	135961282	NM_002139_exon_6_0_chrX_135961176_r	0	-
chrX	135961477	135961612	NM_002139_exon_7_0_chrX_135961478_r	0	-
chrX	135962755	135962939	NM_002139_exon_8_0_chrX_135962756_r	0	-
chrX	135955605	135956611	NR_028476_exon_0_0_chrX_135955606_r	0	-
chrX	135957244	135957327	NR_028476_exon_1_0_chrX_135957245_r	0	-
chrX	135957416	135957542	NR_028476_exon_2_0_chrX_135957417_r	0	-
chrX	135957629	135957744	NR_028476_exon_3_0_chrX_135957630_r	0	-
chrX	135958661	135958814	NR_028476_exon_4_0_chrX_135958662_r	0	-
chrX	135961175	135961282	NR_028476_exon_5_0_chrX_135961176_r	0	-
chrX	135961477	135961612	NR_028476_exon_6_0_chrX_135961478_r	0	-
chrX	135962755	135962939	NR_028476_exon_7_0_chrX_135962756_r	0	-
chrX	135961357	135961430	NR_002735_exon_0_0_chrX_135961358_r	0	-
chrX	136112306	136113833	NM_054021_exon_0_0_chrX_136112307_r	0	-
chrX	136648285	136649910	NM_001330661_exon_0_0_chrX_136648286_f	0	+
chrX	136651060	136651224	NM_001330661_exon_1_0_chrX_136651061_f	0	+
chrX	136659280	136659850	NM_001330661_exon_2_0_chrX_136659281_f	0	+
chrX	136648285	136649910	NM_003413_exon_0_0_chrX_136648286_f	0	+
chrX	136651060	136651224	NM_003413_exon_1_0_chrX_136651061_f	0	+
chrX	136652049	136654261	NM_003413_exon_2_0_chrX_136652050_f	0	+
chrX	137749871	137749954	NR_030229_exon_0_0_chrX_137749872_r	0	-
chrX	137696891	137699799	NR_026935_exon_0_0_chrX_137696892_r	0	-
chrX	137794268	137794304	NR_038405_exon_0_0_chrX_137794269_f	0	+
chrX	137796885	137796971	NR_038405_exon_1_0_chrX_137796886_f	0	+
chrX	137798052	137798763	NR_038405_exon_2_0_chrX_137798053_f	0	+
chrX	138528977	138531132	NR_028597_exon_0_0_chrX_138528978_f	0	+
chrX	138612894	138613011	NM_001313913_exon_0_0_chrX_138612895_f	0	+
chrX	138619168	138619332	NM_001313913_exon_1_0_chrX_138619169_f	0	+
chrX	138619520	138619545	NM_001313913_exon_2_0_chrX_138619521_f	0	+
chrX	138630521	138630650	NM_001313913_exon_3_0_chrX_138630522_f	0	+
chrX	138633220	138633423	NM_001313913_exon_4_0_chrX_138633221_f	0	+
chrX	138642899	138643014	NM_001313913_exon_5_0_chrX_138642900_f	0	+
chrX	138643682	138645617	NM_001313913_exon_6_0_chrX_138643683_f	0	+
chrX	138612894	138613011	NM_000133_exon_0_0_chrX_138612895_f	0	+
chrX	138619168	138619332	NM_000133_exon_1_0_chrX_138619169_f	0	+
chrX	138619520	138619545	NM_000133_exon_2_0_chrX_138619521_f	0	+
chrX	138623234	138623348	NM_000133_exon_3_0_chrX_138623235_f	0	+
chrX	138630521	138630650	NM_000133_exon_4_0_chrX_138630522_f	0	+
chrX	138633220	138633423	NM_000133_exon_5_0_chrX_138633221_f	0	+
chrX	138642899	138643014	NM_000133_exon_6_0_chrX_138642900_f	0	+
chrX	138643682	138645617	NM_000133_exon_7_0_chrX_138643683_f	0	+
chrX	138808504	138811121	NM_001010986_exon_0_0_chrX_138808505_r	0	-
chrX	138820074	138820228	NM_001010986_exon_1_0_chrX_138820075_r	0	-
chrX	138823149	138823253	NM_001010986_exon_2_0_chrX_138823150_r	0	-
chrX	138825717	138825783	NM_001010986_exon_3_0_chrX_138825718_r	0	-
chrX	138827880	138828016	NM_001010986_exon_4_0_chrX_138827881_r	0	-
chrX	138832183	138832311	NM_001010986_exon_5_0_chrX_138832184_r	0	-
chrX	138839966	138840026	NM_001010986_exon_6_0_chrX_138839967_r	0	-
chrX	138844119	138844265	NM_001010986_exon_7_0_chrX_138844120_r	0	-
chrX	138845474	138845577	NM_001010986_exon_8_0_chrX_138845475_r	0	-
chrX	138850418	138850593	NM_001010986_exon_9_0_chrX_138850419_r	0	-
chrX	138856848	138857112	NM_001010986_exon_10_0_chrX_138856849_r	0	-
chrX	138864705	138864887	NM_001010986_exon_11_0_chrX_138864706_r	0	-
chrX	138865322	138865426	NM_001010986_exon_12_0_chrX_138865323_r	0	-
chrX	138867384	138867458	NM_001010986_exon_13_0_chrX_138867385_r	0	-
chrX	138869331	138869403	NM_001010986_exon_14_0_chrX_138869332_r	0	-
chrX	138870350	138870502	NM_001010986_exon_15_0_chrX_138870351_r	0	-
chrX	138871485	138871647	NM_001010986_exon_16_0_chrX_138871486_r	0	-
chrX	138878431	138878629	NM_001010986_exon_17_0_chrX_138878432_r	0	-
chrX	138879334	138879485	NM_001010986_exon_18_0_chrX_138879335_r	0	-
chrX	138880431	138880513	NM_001010986_exon_19_0_chrX_138880432_r	0	-
chrX	138880837	138880902	NM_001010986_exon_20_0_chrX_138880838_r	0	-
chrX	138882218	138882269	NM_001010986_exon_21_0_chrX_138882219_r	0	-
chrX	138884394	138884498	NM_001010986_exon_22_0_chrX_138884395_r	0	-
chrX	138886629	138886758	NM_001010986_exon_23_0_chrX_138886630_r	0	-
chrX	138897036	138897144	NM_001010986_exon_24_0_chrX_138897037_r	0	-
chrX	138899021	138899102	NM_001010986_exon_25_0_chrX_138899022_r	0	-
chrX	138901496	138901586	NM_001010986_exon_26_0_chrX_138901497_r	0	-
chrX	138908862	138908982	NM_001010986_exon_27_0_chrX_138908863_r	0	-
chrX	138914312	138914447	NM_001010986_exon_28_0_chrX_138914313_r	0	-
chrX	138808504	138811121	NM_173694_exon_0_0_chrX_138808505_r	0	-
chrX	138813809	138813914	NM_173694_exon_1_0_chrX_138813810_r	0	-
chrX	138820074	138820228	NM_173694_exon_2_0_chrX_138820075_r	0	-
chrX	138823149	138823253	NM_173694_exon_3_0_chrX_138823150_r	0	-
chrX	138825717	138825783	NM_173694_exon_4_0_chrX_138825718_r	0	-
chrX	138827880	138828016	NM_173694_exon_5_0_chrX_138827881_r	0	-
chrX	138832183	138832311	NM_173694_exon_6_0_chrX_138832184_r	0	-
chrX	138839966	138840026	NM_173694_exon_7_0_chrX_138839967_r	0	-
chrX	138844119	138844265	NM_173694_exon_8_0_chrX_138844120_r	0	-
chrX	138845474	138845577	NM_173694_exon_9_0_chrX_138845475_r	0	-
chrX	138850418	138850593	NM_173694_exon_10_0_chrX_138850419_r	0	-
chrX	138856848	138857112	NM_173694_exon_11_0_chrX_138856849_r	0	-
chrX	138864705	138864887	NM_173694_exon_12_0_chrX_138864706_r	0	-
chrX	138865322	138865426	NM_173694_exon_13_0_chrX_138865323_r	0	-
chrX	138867384	138867458	NM_173694_exon_14_0_chrX_138867385_r	0	-
chrX	138869331	138869403	NM_173694_exon_15_0_chrX_138869332_r	0	-
chrX	138870350	138870502	NM_173694_exon_16_0_chrX_138870351_r	0	-
chrX	138871485	138871647	NM_173694_exon_17_0_chrX_138871486_r	0	-
chrX	138878431	138878629	NM_173694_exon_18_0_chrX_138878432_r	0	-
chrX	138879334	138879485	NM_173694_exon_19_0_chrX_138879335_r	0	-
chrX	138880431	138880513	NM_173694_exon_20_0_chrX_138880432_r	0	-
chrX	138880837	138880902	NM_173694_exon_21_0_chrX_138880838_r	0	-
chrX	138882218	138882269	NM_173694_exon_22_0_chrX_138882219_r	0	-
chrX	138884394	138884498	NM_173694_exon_23_0_chrX_138884395_r	0	-
chrX	138886629	138886758	NM_173694_exon_24_0_chrX_138886630_r	0	-
chrX	138897036	138897144	NM_173694_exon_25_0_chrX_138897037_r	0	-
chrX	138899021	138899102	NM_173694_exon_26_0_chrX_138899022_r	0	-
chrX	138901496	138901586	NM_173694_exon_27_0_chrX_138901497_r	0	-
chrX	138908862	138908982	NM_173694_exon_28_0_chrX_138908863_r	0	-
chrX	138914312	138914447	NM_173694_exon_29_0_chrX_138914313_r	0	-
chrX	139006306	139006390	NR_030230_exon_0_0_chrX_139006307_r	0	-
chrX	139037883	139038898	NM_001013403_exon_0_0_chrX_139037884_r	0	-
chrX	139040222	139040376	NM_001013403_exon_1_0_chrX_139040223_r	0	-
chrX	139047567	139047677	NM_001013403_exon_2_0_chrX_139047568_r	0	-
chrX	139173825	139175070	NM_001271560_exon_0_0_chrX_139173826_f	0	+
chrX	139099426	139099616	NR_148935_exon_0_0_chrX_139099427_f	0	+
chrX	139099804	139100196	NR_148935_exon_1_0_chrX_139099805_f	0	+
chrX	139585151	139587225	NM_005634_exon_0_0_chrX_139585152_r	0	-
chrX	139791923	139791970	NR_028345_exon_0_0_chrX_139791924_f	0	+
chrX	139793785	139794487	NR_028345_exon_1_0_chrX_139793786_f	0	+
chrX	139791923	139791970	NR_028344_exon_0_0_chrX_139791924_f	0	+
chrX	139793785	139793821	NR_028344_exon_1_0_chrX_139793786_f	0	+
chrX	139795681	139796996	NR_028344_exon_2_0_chrX_139795682_f	0	+
chrX	139865424	139866723	NM_004065_exon_0_0_chrX_139865425_r	0	-
chrX	140008336	140008384	NR_031725_exon_0_0_chrX_140008337_r	0	-
chrX	140084755	140084948	NM_032461_exon_0_0_chrX_140084756_f	0	+
chrX	140085595	140085871	NM_032461_exon_1_0_chrX_140085596_f	0	+
chrX	140096760	140096953	NM_032461_exon_0_0_chrX_140096761_f	0	+
chrX	140097600	140097876	NM_032461_exon_1_0_chrX_140097601_f	0	+
chrX	140212214	140212321	NR_125730_exon_0_0_chrX_140212215_r	0	-
chrX	140269930	140271399	NM_012317_exon_0_0_chrX_140269931_r	0	-
chrX	140671795	140672081	NM_013453_exon_0_0_chrX_140671796_r	0	-
chrX	140672728	140672860	NM_013453_exon_1_0_chrX_140672729_r	0	-
chrX	140671795	140672081	NM_145662_exon_0_0_chrX_140671796_r	0	-
chrX	140672728	140672860	NM_145662_exon_1_0_chrX_140672729_r	0	-
chrX	140677834	140677966	NM_145662_exon_0_0_chrX_140677835_f	0	+
chrX	140678613	140678899	NM_145662_exon_1_0_chrX_140678614_f	0	+
chrX	140713993	140714371	NM_001318917_exon_0_0_chrX_140713994_f	0	+
chrX	140714560	140714861	NM_001318917_exon_1_0_chrX_140714561_f	0	+
chrX	140677834	140677966	NM_013453_exon_0_0_chrX_140677835_f	0	+
chrX	140678613	140678899	NM_013453_exon_1_0_chrX_140678614_f	0	+
chrX	140785557	140785843	NM_032417_exon_0_0_chrX_140785558_r	0	-
chrX	140786490	140786896	NM_032417_exon_1_0_chrX_140786491_r	0	-
chrX	140785567	140785843	NM_022661_exon_0_0_chrX_140785568_r	0	-
chrX	140786490	140786655	NM_022661_exon_1_0_chrX_140786491_r	0	-
chrX	140926101	140926224	NM_138702_exon_0_0_chrX_140926102_f	0	+
chrX	140953256	140953391	NM_138702_exon_1_0_chrX_140953257_f	0	+
chrX	140966960	140967217	NM_138702_exon_2_0_chrX_140966961_f	0	+
chrX	140969188	140969582	NM_138702_exon_3_0_chrX_140969189_f	0	+
chrX	140983054	140983193	NM_138702_exon_4_0_chrX_140983055_f	0	+
chrX	140983270	140983345	NM_138702_exon_5_0_chrX_140983271_f	0	+
chrX	140984667	140985272	NM_138702_exon_6_0_chrX_140984668_f	0	+
chrX	140985414	140985618	NM_138702_exon_7_0_chrX_140985415_f	0	+
chrX	140982451	140982600	NM_177456_exon_0_0_chrX_140982452_f	0	+
chrX	140983054	140983193	NM_177456_exon_1_0_chrX_140983055_f	0	+
chrX	140983968	140984062	NM_177456_exon_2_0_chrX_140983969_f	0	+
chrX	140984216	140984293	NM_177456_exon_3_0_chrX_140984217_f	0	+
chrX	140984370	140985618	NM_177456_exon_4_0_chrX_140984371_f	0	+
chrX	140991641	140991764	NM_005462_exon_0_0_chrX_140991642_f	0	+
chrX	140992502	140992600	NM_005462_exon_1_0_chrX_140992503_f	0	+
chrX	140992755	140992862	NM_005462_exon_2_0_chrX_140992756_f	0	+
chrX	140993194	140997187	NM_005462_exon_3_0_chrX_140993195_f	0	+
chrX	141290127	141291839	NM_016249_exon_0_0_chrX_141290128_r	0	-
chrX	141292147	141292241	NM_016249_exon_1_0_chrX_141292148_r	0	-
chrX	141292888	141293076	NM_016249_exon_2_0_chrX_141292889_r	0	-
chrX	142113703	142113878	NM_001009613_exon_0_0_chrX_142113704_f	0	+
chrX	142121810	142122066	NM_001009613_exon_1_0_chrX_142121811_f	0	+
chrX	142596563	142596991	NM_001009609_exon_0_0_chrX_142596564_r	0	-
chrX	142605141	142605303	NM_001009609_exon_1_0_chrX_142605142_r	0	-
chrX	142710594	142715896	NM_001184750_exon_0_0_chrX_142710595_r	0	-
chrX	142715907	142718974	NM_001184750_exon_1_0_chrX_142715908_r	0	-
chrX	142722143	142722319	NM_001184750_exon_2_0_chrX_142722144_r	0	-
chrX	142710594	142715896	NM_001184749_exon_0_0_chrX_142710595_r	0	-
chrX	142715907	142718974	NM_001184749_exon_1_0_chrX_142715908_r	0	-
chrX	142723553	142723926	NM_001184749_exon_2_0_chrX_142723554_r	0	-
chrX	142710594	142715896	NM_173078_exon_0_0_chrX_142710595_r	0	-
chrX	142715907	142718974	NM_173078_exon_1_0_chrX_142715908_r	0	-
chrX	142722693	142723019	NM_173078_exon_2_0_chrX_142722694_r	0	-
chrX	142795134	142795599	NM_001009615_exon_0_0_chrX_142795135_r	0	-
chrX	142803684	142803762	NM_001009615_exon_1_0_chrX_142803685_r	0	-
chrX	142967172	142968357	NR_121210_exon_0_0_chrX_142967173_f	0	+
chrX	142967172	142968357	NM_001012989_exon_0_0_chrX_142967173_f	0	+
chrX	144329106	144329181	NM_001009614_exon_0_0_chrX_144329107_f	0	+
chrX	144337190	144337728	NM_001009614_exon_1_0_chrX_144337191_f	0	+
chrX	144902865	144903402	NM_001144009_exon_0_0_chrX_144902866_f	0	+
chrX	144903900	144907360	NM_001144009_exon_1_0_chrX_144903901_f	0	+
chrX	144902865	144903402	NM_001144008_exon_0_0_chrX_144902866_f	0	+
chrX	144903522	144903681	NM_001144008_exon_1_0_chrX_144903523_f	0	+
chrX	144903900	144907360	NM_001144008_exon_2_0_chrX_144903901_f	0	+
chrX	144899346	144899544	NM_032539_exon_0_0_chrX_144899347_f	0	+
chrX	144901991	144902054	NM_032539_exon_1_0_chrX_144901992_f	0	+
chrX	144902865	144903402	NM_032539_exon_2_0_chrX_144902866_f	0	+
chrX	144903522	144903671	NM_032539_exon_3_0_chrX_144903523_f	0	+
chrX	144903900	144907360	NM_032539_exon_4_0_chrX_144903901_f	0	+
chrX	144902865	144903402	NM_001144006_exon_0_0_chrX_144902866_f	0	+
chrX	144903522	144903681	NM_001144006_exon_1_0_chrX_144903523_f	0	+
chrX	144903912	144907360	NM_001144006_exon_2_0_chrX_144903913_f	0	+
chrX	144899346	144899544	NM_001144005_exon_0_0_chrX_144899347_f	0	+
chrX	144901991	144902054	NM_001144005_exon_1_0_chrX_144901992_f	0	+
chrX	144903348	144903402	NM_001144005_exon_2_0_chrX_144903349_f	0	+
chrX	144903522	144903681	NM_001144005_exon_3_0_chrX_144903523_f	0	+
chrX	144903900	144907360	NM_001144005_exon_4_0_chrX_144903901_f	0	+
chrX	144902865	144903402	NM_001144010_exon_0_0_chrX_144902866_f	0	+
chrX	144903522	144903671	NM_001144010_exon_1_0_chrX_144903523_f	0	+
chrX	144903912	144907360	NM_001144010_exon_2_0_chrX_144903913_f	0	+
chrX	144899346	144899544	NM_001144003_exon_0_0_chrX_144899347_f	0	+
chrX	144901991	144902054	NM_001144003_exon_1_0_chrX_144901992_f	0	+
chrX	144903348	144903402	NM_001144003_exon_2_0_chrX_144903349_f	0	+
chrX	144903522	144903671	NM_001144003_exon_3_0_chrX_144903523_f	0	+
chrX	144903900	144907360	NM_001144003_exon_4_0_chrX_144903901_f	0	+
chrX	144899346	144899544	NM_001144004_exon_0_0_chrX_144899347_f	0	+
chrX	144901991	144902054	NM_001144004_exon_1_0_chrX_144901992_f	0	+
chrX	144903348	144903402	NM_001144004_exon_2_0_chrX_144903349_f	0	+
chrX	144903522	144903671	NM_001144004_exon_3_0_chrX_144903523_f	0	+
chrX	144903912	144907360	NM_001144004_exon_4_0_chrX_144903913_f	0	+
chrX	145082570	145082649	NR_030590_exon_0_0_chrX_145082571_r	0	-
chrX	145078715	145078792	NR_030593_exon_0_0_chrX_145078716_r	0	-
chrX	145076301	145076378	NR_030592_exon_0_0_chrX_145076302_r	0	-
chrX	145078186	145078261	NR_030584_exon_0_0_chrX_145078187_r	0	-
chrX	145074267	145074344	NR_106783_exon_0_0_chrX_145074268_r	0	-
chrX	145075792	145075869	NR_030589_exon_0_0_chrX_145075793_r	0	-
chrX	145109311	145109390	NR_030581_exon_0_0_chrX_145109312_r	0	-
chrX	145891301	145891441	NM_001244892_exon_0_0_chrX_145891302_f	0	+
chrX	145891631	145891929	NM_001244892_exon_1_0_chrX_145891632_f	0	+
chrX	145895621	145895919	NM_001144064_exon_0_0_chrX_145895622_r	0	-
chrX	145896109	145896249	NM_001144064_exon_1_0_chrX_145896110_r	0	-
chrX	145891301	145891441	NM_001144064_exon_0_0_chrX_145891302_f	0	+
chrX	145891631	145891929	NM_001144064_exon_1_0_chrX_145891632_f	0	+
chrX	145895621	145895919	NM_001244892_exon_0_0_chrX_145895622_r	0	-
chrX	145896109	145896249	NM_001244892_exon_1_0_chrX_145896110_r	0	-
chrX	146271221	146271305	NR_031709_exon_0_0_chrX_146271222_r	0	-
chrX	146280561	146280645	NR_031708_exon_0_0_chrX_146280562_r	0	-
chrX	146331668	146331748	NR_036173_exon_0_0_chrX_146331669_r	0	-
chrX	146353852	146353926	NR_030237_exon_0_0_chrX_146353853_r	0	-
chrX	146318430	146318545	NR_030235_exon_0_0_chrX_146318431_r	0	-
chrX	146363460	146363548	NR_030239_exon_0_0_chrX_146363461_r	0	-
chrX	146340282	146340358	NR_030629_exon_0_0_chrX_146340283_r	0	-
chrX	146341169	146341244	NR_030629_exon_0_0_chrX_146341170_r	0	-
chrX	146342057	146342133	NR_030629_exon_0_0_chrX_146342058_r	0	-
chrX	146307343	146307470	NR_030232_exon_0_0_chrX_146307344_r	0	-
chrX	146340277	146340368	NR_030586_exon_0_0_chrX_146340278_r	0	-
chrX	146342052	146342143	NR_030586_exon_0_0_chrX_146342053_r	0	-
chrX	146363460	146363548	NR_030240_exon_0_0_chrX_146363461_r	0	-
chrX	146366158	146366246	NR_030240_exon_0_0_chrX_146366159_r	0	-
chrX	146312237	146312361	NR_030233_exon_0_0_chrX_146312238_r	0	-
chrX	146340277	146340368	NR_030236_exon_0_0_chrX_146340278_r	0	-
chrX	146342049	146342143	NR_030236_exon_0_0_chrX_146342050_r	0	-
chrX	146312501	146312595	NR_030234_exon_0_0_chrX_146312502_r	0	-
chrX	146294980	146295109	NR_030231_exon_0_0_chrX_146294981_r	0	-
chrX	146366158	146366246	NR_030239_exon_0_0_chrX_146366159_r	0	-
chrX	146360764	146360862	NR_030238_exon_0_0_chrX_146360765_r	0	-
chrX	146993468	146993748	NM_002024_exon_0_0_chrX_146993469_f	0	+
chrX	147003450	147003503	NM_002024_exon_1_0_chrX_147003451_f	0	+
chrX	147007057	147007151	NM_002024_exon_2_0_chrX_147007058_f	0	+
chrX	147009839	147009911	NM_002024_exon_3_0_chrX_147009840_f	0	+
chrX	147010176	147010325	NM_002024_exon_4_0_chrX_147010177_f	0	+
chrX	147011466	147011560	NM_002024_exon_5_0_chrX_147011467_f	0	+
chrX	147011646	147011763	NM_002024_exon_6_0_chrX_147011647_f	0	+
chrX	147013943	147014114	NM_002024_exon_7_0_chrX_147013944_f	0	+
chrX	147014203	147014282	NM_002024_exon_8_0_chrX_147014204_f	0	+
chrX	147018022	147018132	NM_002024_exon_9_0_chrX_147018023_f	0	+
chrX	147018984	147019119	NM_002024_exon_10_0_chrX_147018985_f	0	+
chrX	147019617	147019680	NM_002024_exon_11_0_chrX_147019618_f	0	+
chrX	147022094	147022181	NM_002024_exon_12_0_chrX_147022095_f	0	+
chrX	147024650	147024846	NM_002024_exon_13_0_chrX_147024651_f	0	+
chrX	147026388	147026571	NM_002024_exon_14_0_chrX_147026389_f	0	+
chrX	147027053	147027136	NM_002024_exon_15_0_chrX_147027054_f	0	+
chrX	147030202	147032647	NM_002024_exon_16_0_chrX_147030203_f	0	+
chrX	146993468	146993748	NM_001185075_exon_0_0_chrX_146993469_f	0	+
chrX	147003450	147003503	NM_001185075_exon_1_0_chrX_147003451_f	0	+
chrX	147007057	147007151	NM_001185075_exon_2_0_chrX_147007058_f	0	+
chrX	147009839	147009911	NM_001185075_exon_3_0_chrX_147009840_f	0	+
chrX	147010176	147010325	NM_001185075_exon_4_0_chrX_147010177_f	0	+
chrX	147011466	147011560	NM_001185075_exon_5_0_chrX_147011467_f	0	+
chrX	147011646	147011763	NM_001185075_exon_6_0_chrX_147011647_f	0	+
chrX	147013943	147014114	NM_001185075_exon_7_0_chrX_147013944_f	0	+
chrX	147014203	147014282	NM_001185075_exon_8_0_chrX_147014204_f	0	+
chrX	147018022	147018132	NM_001185075_exon_9_0_chrX_147018023_f	0	+
chrX	147018984	147019119	NM_001185075_exon_10_0_chrX_147018985_f	0	+
chrX	147019617	147019680	NM_001185075_exon_11_0_chrX_147019618_f	0	+
chrX	147022094	147022181	NM_001185075_exon_12_0_chrX_147022095_f	0	+
chrX	147026463	147026571	NM_001185075_exon_13_0_chrX_147026464_f	0	+
chrX	147027053	147027136	NM_001185075_exon_14_0_chrX_147027054_f	0	+
chrX	147030202	147032647	NM_001185075_exon_15_0_chrX_147030203_f	0	+
chrX	146993468	146993748	NM_001185081_exon_0_0_chrX_146993469_f	0	+
chrX	147003450	147003503	NM_001185081_exon_1_0_chrX_147003451_f	0	+
chrX	147007057	147007151	NM_001185081_exon_2_0_chrX_147007058_f	0	+
chrX	147009839	147009911	NM_001185081_exon_3_0_chrX_147009840_f	0	+
chrX	147010176	147010325	NM_001185081_exon_4_0_chrX_147010177_f	0	+
chrX	147011466	147011560	NM_001185081_exon_5_0_chrX_147011467_f	0	+
chrX	147011646	147011763	NM_001185081_exon_6_0_chrX_147011647_f	0	+
chrX	147013943	147014114	NM_001185081_exon_7_0_chrX_147013944_f	0	+
chrX	147014203	147014282	NM_001185081_exon_8_0_chrX_147014204_f	0	+
chrX	147018022	147018132	NM_001185081_exon_9_0_chrX_147018023_f	0	+
chrX	147018984	147019119	NM_001185081_exon_10_0_chrX_147018985_f	0	+
chrX	147022094	147022181	NM_001185081_exon_11_0_chrX_147022095_f	0	+
chrX	147026463	147026571	NM_001185081_exon_12_0_chrX_147026464_f	0	+
chrX	147027053	147027136	NM_001185081_exon_13_0_chrX_147027054_f	0	+
chrX	147030202	147032647	NM_001185081_exon_14_0_chrX_147030203_f	0	+
chrX	146993468	146993748	NM_001185082_exon_0_0_chrX_146993469_f	0	+
chrX	147003450	147003503	NM_001185082_exon_1_0_chrX_147003451_f	0	+
chrX	147007057	147007151	NM_001185082_exon_2_0_chrX_147007058_f	0	+
chrX	147009839	147009911	NM_001185082_exon_3_0_chrX_147009840_f	0	+
chrX	147010176	147010325	NM_001185082_exon_4_0_chrX_147010177_f	0	+
chrX	147011466	147011560	NM_001185082_exon_5_0_chrX_147011467_f	0	+
chrX	147011646	147011763	NM_001185082_exon_6_0_chrX_147011647_f	0	+
chrX	147013943	147014114	NM_001185082_exon_7_0_chrX_147013944_f	0	+
chrX	147014203	147014282	NM_001185082_exon_8_0_chrX_147014204_f	0	+
chrX	147018022	147018132	NM_001185082_exon_9_0_chrX_147018023_f	0	+
chrX	147018984	147019119	NM_001185082_exon_10_0_chrX_147018985_f	0	+
chrX	147022094	147022181	NM_001185082_exon_11_0_chrX_147022095_f	0	+
chrX	147024650	147024846	NM_001185082_exon_12_0_chrX_147024651_f	0	+
chrX	147026463	147026571	NM_001185082_exon_13_0_chrX_147026464_f	0	+
chrX	147027053	147027136	NM_001185082_exon_14_0_chrX_147027054_f	0	+
chrX	147030202	147032647	NM_001185082_exon_15_0_chrX_147030203_f	0	+
chrX	146993468	146993748	NM_001185076_exon_0_0_chrX_146993469_f	0	+
chrX	147003450	147003503	NM_001185076_exon_1_0_chrX_147003451_f	0	+
chrX	147007057	147007151	NM_001185076_exon_2_0_chrX_147007058_f	0	+
chrX	147009839	147009911	NM_001185076_exon_3_0_chrX_147009840_f	0	+
chrX	147010176	147010325	NM_001185076_exon_4_0_chrX_147010177_f	0	+
chrX	147011466	147011560	NM_001185076_exon_5_0_chrX_147011467_f	0	+
chrX	147011646	147011763	NM_001185076_exon_6_0_chrX_147011647_f	0	+
chrX	147013943	147014114	NM_001185076_exon_7_0_chrX_147013944_f	0	+
chrX	147014203	147014282	NM_001185076_exon_8_0_chrX_147014204_f	0	+
chrX	147018022	147018132	NM_001185076_exon_9_0_chrX_147018023_f	0	+
chrX	147018984	147019119	NM_001185076_exon_10_0_chrX_147018985_f	0	+
chrX	147022094	147022181	NM_001185076_exon_11_0_chrX_147022095_f	0	+
chrX	147024650	147024846	NM_001185076_exon_12_0_chrX_147024651_f	0	+
chrX	147026388	147026571	NM_001185076_exon_13_0_chrX_147026389_f	0	+
chrX	147027053	147027136	NM_001185076_exon_14_0_chrX_147027054_f	0	+
chrX	147030202	147032647	NM_001185076_exon_15_0_chrX_147030203_f	0	+
chrX	146990948	146992513	NR_024501_exon_0_0_chrX_146990949_r	0	-
chrX	146992895	146993335	NR_024501_exon_1_0_chrX_146992896_r	0	-
chrX	146990948	146993335	NR_024499_exon_0_0_chrX_146990949_r	0	-
chrX	146990948	146992513	NR_024502_exon_0_0_chrX_146990949_r	0	-
chrX	146992798	146992902	NR_024502_exon_1_0_chrX_146992799_r	0	-
chrX	146993159	146993335	NR_024502_exon_2_0_chrX_146993160_r	0	-
chrX	146993468	146993748	NR_033700_exon_0_0_chrX_146993469_f	0	+
chrX	147003450	147003503	NR_033700_exon_1_0_chrX_147003451_f	0	+
chrX	147007057	147007151	NR_033700_exon_2_0_chrX_147007058_f	0	+
chrX	147009839	147009911	NR_033700_exon_3_0_chrX_147009840_f	0	+
chrX	147010176	147010325	NR_033700_exon_4_0_chrX_147010177_f	0	+
chrX	147011466	147011560	NR_033700_exon_5_0_chrX_147011467_f	0	+
chrX	147011646	147011763	NR_033700_exon_6_0_chrX_147011647_f	0	+
chrX	147013943	147014114	NR_033700_exon_7_0_chrX_147013944_f	0	+
chrX	147014203	147014282	NR_033700_exon_8_0_chrX_147014204_f	0	+
chrX	147018022	147018132	NR_033700_exon_9_0_chrX_147018023_f	0	+
chrX	147018984	147019119	NR_033700_exon_10_0_chrX_147018985_f	0	+
chrX	147022094	147022181	NR_033700_exon_11_0_chrX_147022095_f	0	+
chrX	147026388	147026571	NR_033700_exon_12_0_chrX_147026389_f	0	+
chrX	147027053	147027136	NR_033700_exon_13_0_chrX_147027054_f	0	+
chrX	147030202	147032647	NR_033700_exon_14_0_chrX_147030203_f	0	+
chrX	146993468	146993748	NR_033699_exon_0_0_chrX_146993469_f	0	+
chrX	147003450	147003503	NR_033699_exon_1_0_chrX_147003451_f	0	+
chrX	147007057	147007151	NR_033699_exon_2_0_chrX_147007058_f	0	+
chrX	147009839	147009911	NR_033699_exon_3_0_chrX_147009840_f	0	+
chrX	147010176	147010325	NR_033699_exon_4_0_chrX_147010177_f	0	+
chrX	147011466	147011560	NR_033699_exon_5_0_chrX_147011467_f	0	+
chrX	147011646	147011763	NR_033699_exon_6_0_chrX_147011647_f	0	+
chrX	147013943	147014114	NR_033699_exon_7_0_chrX_147013944_f	0	+
chrX	147014203	147014282	NR_033699_exon_8_0_chrX_147014204_f	0	+
chrX	147018022	147018132	NR_033699_exon_9_0_chrX_147018023_f	0	+
chrX	147018984	147019119	NR_033699_exon_10_0_chrX_147018985_f	0	+
chrX	147019617	147019680	NR_033699_exon_11_0_chrX_147019618_f	0	+
chrX	147022094	147022181	NR_033699_exon_12_0_chrX_147022095_f	0	+
chrX	147026388	147026571	NR_033699_exon_13_0_chrX_147026389_f	0	+
chrX	147027053	147027136	NR_033699_exon_14_0_chrX_147027054_f	0	+
chrX	147030202	147032647	NR_033699_exon_15_0_chrX_147030203_f	0	+
chrX	146990948	146992513	NR_024503_exon_0_0_chrX_146990949_r	0	-
chrX	146993159	146993335	NR_024503_exon_1_0_chrX_146993160_r	0	-
chrX	147062848	147063199	NM_152578_exon_0_0_chrX_147062849_f	0	+
chrX	147084720	147084840	NM_152578_exon_1_0_chrX_147084721_f	0	+
chrX	147088221	147088362	NM_152578_exon_2_0_chrX_147088222_f	0	+
chrX	147090137	147090231	NM_152578_exon_3_0_chrX_147090138_f	0	+
chrX	147106384	147106533	NM_152578_exon_4_0_chrX_147106385_f	0	+
chrX	147108021	147108187	NM_152578_exon_5_0_chrX_147108022_f	0	+
chrX	148622518	148622837	NM_001171908_exon_0_0_chrX_148622519_f	0	+
chrX	148623563	148623630	NM_001171908_exon_1_0_chrX_148623564_f	0	+
chrX	148626913	148627046	NM_001171908_exon_2_0_chrX_148626914_f	0	+
chrX	148627147	148627429	NM_001171908_exon_3_0_chrX_148627148_f	0	+
chrX	148628284	148629876	NM_001171908_exon_4_0_chrX_148628285_f	0	+
chrX	148622518	148622837	NM_001324278_exon_0_0_chrX_148622519_f	0	+
chrX	148623563	148623611	NM_001324278_exon_1_0_chrX_148623564_f	0	+
chrX	148626913	148627046	NM_001324278_exon_2_0_chrX_148626914_f	0	+
chrX	148627147	148627429	NM_001324278_exon_3_0_chrX_148627148_f	0	+
chrX	148628284	148629876	NM_001324278_exon_4_0_chrX_148628285_f	0	+
chrX	148622518	148622888	NM_001171907_exon_0_0_chrX_148622519_f	0	+
chrX	148623563	148623630	NM_001171907_exon_1_0_chrX_148623564_f	0	+
chrX	148626913	148627046	NM_001171907_exon_2_0_chrX_148626914_f	0	+
chrX	148627147	148627429	NM_001171907_exon_3_0_chrX_148627148_f	0	+
chrX	148628284	148629876	NM_001171907_exon_4_0_chrX_148628285_f	0	+
chrX	148558520	148564749	NM_001166550_exon_0_0_chrX_148558521_r	0	-
chrX	148568455	148568629	NM_001166550_exon_1_0_chrX_148568456_r	0	-
chrX	148571844	148571971	NM_001166550_exon_2_0_chrX_148571845_r	0	-
chrX	148577876	148578047	NM_001166550_exon_3_0_chrX_148577877_r	0	-
chrX	148579637	148579838	NM_001166550_exon_4_0_chrX_148579638_r	0	-
chrX	148582479	148582568	NM_001166550_exon_5_0_chrX_148582480_r	0	-
chrX	148584841	148584975	NM_001166550_exon_6_0_chrX_148584842_r	0	-
chrX	148585686	148585823	NM_001166550_exon_7_0_chrX_148585687_r	0	-
chrX	148586564	148586884	NM_001166550_exon_8_0_chrX_148586565_r	0	-
chrX	148622518	148622888	NM_178124_exon_0_0_chrX_148622519_f	0	+
chrX	148623563	148623611	NM_178124_exon_1_0_chrX_148623564_f	0	+
chrX	148626913	148627046	NM_178124_exon_2_0_chrX_148626914_f	0	+
chrX	148627147	148627429	NM_178124_exon_3_0_chrX_148627148_f	0	+
chrX	148628284	148629876	NM_178124_exon_4_0_chrX_148628285_f	0	+
chrX	148622518	148623370	NM_001324277_exon_0_0_chrX_148622519_f	0	+
chrX	148623563	148623611	NM_001324277_exon_1_0_chrX_148623564_f	0	+
chrX	148626913	148627046	NM_001324277_exon_2_0_chrX_148626914_f	0	+
chrX	148627147	148627429	NM_001324277_exon_3_0_chrX_148627148_f	0	+
chrX	148628284	148629876	NM_001324277_exon_4_0_chrX_148628285_f	0	+
chrX	148609131	148609897	NR_027455_exon_0_0_chrX_148609132_r	0	-
chrX	148610903	148610965	NR_027455_exon_1_0_chrX_148610904_r	0	-
chrX	148611049	148611130	NR_027455_exon_2_0_chrX_148611050_r	0	-
chrX	148614416	148614590	NR_027455_exon_3_0_chrX_148614417_r	0	-
chrX	148615164	148615906	NR_027455_exon_4_0_chrX_148615165_r	0	-
chrX	148617705	148617787	NR_027455_exon_5_0_chrX_148617706_r	0	-
chrX	148619164	148619310	NR_027455_exon_6_0_chrX_148619165_r	0	-
chrX	148619646	148619704	NR_027455_exon_7_0_chrX_148619647_r	0	-
chrX	148620256	148620439	NR_027455_exon_8_0_chrX_148620257_r	0	-
chrX	148621260	148621312	NR_027455_exon_9_0_chrX_148621261_r	0	-
chrX	148568661	148568844	NM_006123_exon_0_0_chrX_148568662_r	0	-
chrX	148571844	148571971	NM_006123_exon_1_0_chrX_148571845_r	0	-
chrX	148577876	148578047	NM_006123_exon_2_0_chrX_148577877_r	0	-
chrX	148579637	148579838	NM_006123_exon_3_0_chrX_148579638_r	0	-
chrX	148582479	148582568	NM_006123_exon_4_0_chrX_148582480_r	0	-
chrX	148584841	148585019	NM_006123_exon_5_0_chrX_148584842_r	0	-
chrX	148585686	148585823	NM_006123_exon_6_0_chrX_148585687_r	0	-
chrX	148586564	148586884	NM_006123_exon_7_0_chrX_148586565_r	0	-
chrX	148629754	148630455	NM_001323079_exon_0_0_chrX_148629755_r	0	-
chrX	148630914	148631397	NM_001323079_exon_1_0_chrX_148630915_r	0	-
chrX	148629936	148630455	NM_001351114_exon_0_0_chrX_148629937_r	0	-
chrX	148630914	148631456	NM_001351114_exon_1_0_chrX_148630915_r	0	-
chrX	148622174	148622344	NM_001324275_exon_0_0_chrX_148622175_f	0	+
chrX	148623563	148623630	NM_001324275_exon_1_0_chrX_148623564_f	0	+
chrX	148626913	148627046	NM_001324275_exon_2_0_chrX_148626914_f	0	+
chrX	148627147	148627429	NM_001324275_exon_3_0_chrX_148627148_f	0	+
chrX	148628284	148629876	NM_001324275_exon_4_0_chrX_148628285_f	0	+
chrX	148622518	148623370	NM_001324280_exon_0_0_chrX_148622519_f	0	+
chrX	148623563	148623630	NM_001324280_exon_1_0_chrX_148623564_f	0	+
chrX	148626913	148627046	NM_001324280_exon_2_0_chrX_148626914_f	0	+
chrX	148627147	148627429	NM_001324280_exon_3_0_chrX_148627148_f	0	+
chrX	148628284	148629876	NM_001324280_exon_4_0_chrX_148628285_f	0	+
chrX	148568661	148568844	NR_104128_exon_0_0_chrX_148568662_r	0	-
chrX	148571844	148571971	NR_104128_exon_1_0_chrX_148571845_r	0	-
chrX	148573068	148573198	NR_104128_exon_2_0_chrX_148573069_r	0	-
chrX	148577876	148578047	NR_104128_exon_3_0_chrX_148577877_r	0	-
chrX	148579637	148579838	NR_104128_exon_4_0_chrX_148579638_r	0	-
chrX	148582479	148582568	NR_104128_exon_5_0_chrX_148582480_r	0	-
chrX	148584841	148585019	NR_104128_exon_6_0_chrX_148584842_r	0	-
chrX	148585686	148585823	NR_104128_exon_7_0_chrX_148585687_r	0	-
chrX	148586564	148586884	NR_104128_exon_8_0_chrX_148586565_r	0	-
chrX	148622174	148622344	NM_001324274_exon_0_0_chrX_148622175_f	0	+
chrX	148623563	148623611	NM_001324274_exon_1_0_chrX_148623564_f	0	+
chrX	148626913	148627046	NM_001324274_exon_2_0_chrX_148626914_f	0	+
chrX	148627147	148627429	NM_001324274_exon_3_0_chrX_148627148_f	0	+
chrX	148628284	148629876	NM_001324274_exon_4_0_chrX_148628285_f	0	+
chrX	148558520	148564749	NM_000202_exon_0_0_chrX_148558521_r	0	-
chrX	148568455	148568629	NM_000202_exon_1_0_chrX_148568456_r	0	-
chrX	148571844	148571971	NM_000202_exon_2_0_chrX_148571845_r	0	-
chrX	148577876	148578047	NM_000202_exon_3_0_chrX_148577877_r	0	-
chrX	148579637	148579838	NM_000202_exon_4_0_chrX_148579638_r	0	-
chrX	148582479	148582568	NM_000202_exon_5_0_chrX_148582480_r	0	-
chrX	148584841	148585019	NM_000202_exon_6_0_chrX_148584842_r	0	-
chrX	148585686	148585823	NM_000202_exon_7_0_chrX_148585687_r	0	-
chrX	148586564	148586884	NM_000202_exon_8_0_chrX_148586565_r	0	-
chrX	148685374	148685736	NM_001282302_exon_0_0_chrX_148685375_r	0	-
chrX	148690313	148690521	NM_001282302_exon_1_0_chrX_148690314_r	0	-
chrX	148692969	148693146	NM_001282302_exon_2_0_chrX_148692970_r	0	-
chrX	148713225	148713568	NM_001282302_exon_3_0_chrX_148713226_r	0	-
chrX	148678215	148679915	NM_032508_exon_0_0_chrX_148678216_r	0	-
chrX	148681217	148681341	NM_032508_exon_1_0_chrX_148681218_r	0	-
chrX	148681966	148682143	NM_032508_exon_2_0_chrX_148681967_r	0	-
chrX	148685652	148685736	NM_032508_exon_3_0_chrX_148685653_r	0	-
chrX	148690313	148690521	NM_032508_exon_4_0_chrX_148690314_r	0	-
chrX	148692969	148693146	NM_032508_exon_5_0_chrX_148692970_r	0	-
chrX	148713225	148713568	NM_032508_exon_6_0_chrX_148713226_r	0	-
chrX	148663308	148664900	NM_001080790_exon_0_0_chrX_148663309_r	0	-
chrX	148664975	148665044	NM_001080790_exon_1_0_chrX_148664976_r	0	-
chrX	148665202	148665289	NM_001080790_exon_2_0_chrX_148665203_r	0	-
chrX	148669050	148669116	NM_001080790_exon_3_0_chrX_148669051_r	0	-
chrX	148663308	148664900	NM_005365_exon_0_0_chrX_148663309_r	0	-
chrX	148664975	148665044	NM_005365_exon_1_0_chrX_148664976_r	0	-
chrX	148665202	148665289	NM_005365_exon_2_0_chrX_148665203_r	0	-
chrX	148669050	148669109	NM_005365_exon_3_0_chrX_148669051_r	0	-
chrX	148674171	148674959	NM_001164415_exon_0_0_chrX_148674172_r	0	-
chrX	148675796	148676970	NM_001164415_exon_1_0_chrX_148675797_r	0	-
chrX	148678215	148679915	NR_104121_exon_0_0_chrX_148678216_r	0	-
chrX	148681217	148681341	NR_104121_exon_1_0_chrX_148681218_r	0	-
chrX	148681966	148682143	NR_104121_exon_2_0_chrX_148681967_r	0	-
chrX	148713225	148713568	NR_104121_exon_3_0_chrX_148713226_r	0	-
chrX	148678215	148679915	NM_001174092_exon_0_0_chrX_148678216_r	0	-
chrX	148681217	148681341	NM_001174092_exon_1_0_chrX_148681218_r	0	-
chrX	148681966	148682143	NM_001174092_exon_2_0_chrX_148681967_r	0	-
chrX	148685652	148685736	NM_001174092_exon_3_0_chrX_148685653_r	0	-
chrX	148690313	148690521	NM_001174092_exon_4_0_chrX_148690314_r	0	-
chrX	148713225	148713568	NM_001174092_exon_5_0_chrX_148713226_r	0	-
chrX	148674182	148674959	NM_016153_exon_0_0_chrX_148674183_r	0	-
chrX	148675796	148676974	NM_016153_exon_1_0_chrX_148675797_r	0	-
chrX	148863592	148863658	NM_001080790_exon_0_0_chrX_148863593_f	0	+
chrX	148867418	148867505	NM_001080790_exon_1_0_chrX_148867419_f	0	+
chrX	148867663	148867732	NM_001080790_exon_2_0_chrX_148867664_f	0	+
chrX	148867807	148869399	NM_001080790_exon_3_0_chrX_148867808_f	0	+
chrX	148863599	148863658	NM_005365_exon_0_0_chrX_148863600_f	0	+
chrX	148867418	148867505	NM_005365_exon_1_0_chrX_148867419_f	0	+
chrX	148867663	148867732	NM_005365_exon_2_0_chrX_148867664_f	0	+
chrX	148867807	148869399	NM_005365_exon_3_0_chrX_148867808_f	0	+
chrX	148769902	148769954	NM_001011544_exon_0_0_chrX_148769903_f	0	+
chrX	148770497	148770644	NM_001011544_exon_1_0_chrX_148770498_f	0	+
chrX	148796140	148796236	NM_001011544_exon_2_0_chrX_148796141_f	0	+
chrX	148797263	148797337	NM_001011544_exon_3_0_chrX_148797264_f	0	+
chrX	148797412	148798928	NM_001011544_exon_4_0_chrX_148797413_f	0	+
chrX	148793737	148793822	NM_005366_exon_0_0_chrX_148793738_f	0	+
chrX	148794802	148794915	NM_005366_exon_1_0_chrX_148794803_f	0	+
chrX	148796140	148796236	NM_005366_exon_2_0_chrX_148796141_f	0	+
chrX	148797263	148797337	NM_005366_exon_3_0_chrX_148797264_f	0	+
chrX	148797412	148798928	NM_005366_exon_4_0_chrX_148797413_f	0	+
chrX	148855729	148856903	NM_001164415_exon_0_0_chrX_148855730_f	0	+
chrX	148857740	148858528	NM_001164415_exon_1_0_chrX_148857741_f	0	+
chrX	148855725	148856903	NM_016153_exon_0_0_chrX_148855726_f	0	+
chrX	148857740	148858517	NM_016153_exon_1_0_chrX_148857741_f	0	+
chrX	149009940	149010085	NM_001166401_exon_0_0_chrX_149009941_f	0	+
chrX	149012595	149012908	NM_001166401_exon_1_0_chrX_149012596_f	0	+
chrX	149012983	149014609	NM_001166401_exon_2_0_chrX_149012984_f	0	+
chrX	149009940	149010085	NM_001166400_exon_0_0_chrX_149009941_f	0	+
chrX	149011844	149012123	NM_001166400_exon_1_0_chrX_149011845_f	0	+
chrX	149012846	149012908	NM_001166400_exon_2_0_chrX_149012847_f	0	+
chrX	149012983	149014609	NM_001166400_exon_3_0_chrX_149012984_f	0	+
chrX	148958632	148958658	NR_109813_exon_0_0_chrX_148958633_f	0	+
chrX	148958669	148958715	NR_109813_exon_1_0_chrX_148958670_f	0	+
chrX	148984099	148984111	NR_109813_exon_2_0_chrX_148984100_f	0	+
chrX	148986560	148986685	NR_109813_exon_3_0_chrX_148986561_f	0	+
chrX	149008146	149008599	NR_109813_exon_4_0_chrX_149008147_f	0	+
chrX	149007562	149007796	NR_102703_exon_0_0_chrX_149007563_r	0	-
chrX	149008065	149008158	NR_102703_exon_1_0_chrX_149008066_r	0	-
chrX	149008600	149008658	NR_102703_exon_2_0_chrX_149008601_r	0	-
chrX	149011141	149011272	NR_102703_exon_3_0_chrX_149011142_r	0	-
chrX	149025699	149025779	NR_102703_exon_4_0_chrX_149025700_r	0	-
chrX	149009982	149010085	NM_005364_exon_0_0_chrX_149009983_f	0	+
chrX	149012846	149012908	NM_005364_exon_1_0_chrX_149012847_f	0	+
chrX	149012983	149014599	NM_005364_exon_2_0_chrX_149012984_f	0	+
chrX	149092376	149098299	NM_001171909_exon_0_0_chrX_149092377_r	0	-
chrX	149100806	149100985	NM_001171909_exon_1_0_chrX_149100807_r	0	-
chrX	149101839	149102121	NM_001171909_exon_2_0_chrX_149101840_r	0	-
chrX	149102222	149102355	NM_001171909_exon_3_0_chrX_149102223_r	0	-
chrX	149102838	149103202	NM_001171909_exon_4_0_chrX_149102839_r	0	-
chrX	149097803	149098345	NM_001351114_exon_0_0_chrX_149097804_f	0	+
chrX	149098804	149099323	NM_001351114_exon_1_0_chrX_149098805_f	0	+
chrX	149100414	149100985	NM_001013845_exon_0_0_chrX_149100415_r	0	-
chrX	149101839	149102121	NM_001013845_exon_1_0_chrX_149101840_r	0	-
chrX	149102222	149102355	NM_001013845_exon_2_0_chrX_149102223_r	0	-
chrX	149105650	149105698	NM_001013845_exon_3_0_chrX_149105651_r	0	-
chrX	149106410	149106716	NM_001013845_exon_4_0_chrX_149106411_r	0	-
chrX	149396238	149396318	NR_031748_exon_0_0_chrX_149396239_f	0	+
chrX	149613719	149613878	NM_001177466_exon_0_0_chrX_149613720_f	0	+
chrX	149638016	149639762	NM_001177466_exon_1_0_chrX_149638017_f	0	+
chrX	149641951	149642074	NM_001177466_exon_2_0_chrX_149641952_f	0	+
chrX	149671543	149671787	NM_001177466_exon_3_0_chrX_149671544_f	0	+
chrX	149678231	149678316	NM_001177466_exon_4_0_chrX_149678232_f	0	+
chrX	149680273	149682448	NM_001177466_exon_5_0_chrX_149680274_f	0	+
chrX	149613719	149613878	NM_005491_exon_0_0_chrX_149613720_f	0	+
chrX	149631037	149631112	NM_005491_exon_1_0_chrX_149631038_f	0	+
chrX	149638016	149639762	NM_005491_exon_2_0_chrX_149638017_f	0	+
chrX	149641951	149642074	NM_005491_exon_3_0_chrX_149641952_f	0	+
chrX	149671543	149671787	NM_005491_exon_4_0_chrX_149671544_f	0	+
chrX	149678231	149678316	NM_005491_exon_5_0_chrX_149678232_f	0	+
chrX	149680273	149682448	NM_005491_exon_6_0_chrX_149680274_f	0	+
chrX	149861434	149861542	NM_001353993_exon_0_0_chrX_149861435_f	0	+
chrX	149867667	149867773	NM_001353993_exon_1_0_chrX_149867668_f	0	+
chrX	149887096	149887172	NM_001353993_exon_2_0_chrX_149887097_f	0	+
chrX	149895686	149895781	NM_001353993_exon_3_0_chrX_149895687_f	0	+
chrX	149896155	149896263	NM_001353993_exon_4_0_chrX_149896156_f	0	+
chrX	149898580	149898682	NM_001353993_exon_5_0_chrX_149898581_f	0	+
chrX	149898996	149899080	NM_001353993_exon_6_0_chrX_149898997_f	0	+
chrX	149899941	149900091	NM_001353993_exon_7_0_chrX_149899942_f	0	+
chrX	149901013	149901202	NM_001353993_exon_8_0_chrX_149901014_f	0	+
chrX	149905066	149905252	NM_001353993_exon_9_0_chrX_149905067_f	0	+
chrX	149905713	149905920	NM_001353993_exon_10_0_chrX_149905714_f	0	+
chrX	149912832	149912925	NM_001353993_exon_11_0_chrX_149912833_f	0	+
chrX	149919201	149919315	NM_001353993_exon_12_0_chrX_149919202_f	0	+
chrX	149924160	149924337	NM_001353993_exon_13_0_chrX_149924161_f	0	+
chrX	149931037	149933576	NM_001353993_exon_14_0_chrX_149931038_f	0	+
chrX	149861434	149861542	NM_001353994_exon_0_0_chrX_149861435_f	0	+
chrX	149867667	149867773	NM_001353994_exon_1_0_chrX_149867668_f	0	+
chrX	149882950	149883001	NM_001353994_exon_2_0_chrX_149882951_f	0	+
chrX	149887096	149887172	NM_001353994_exon_3_0_chrX_149887097_f	0	+
chrX	149895686	149895781	NM_001353994_exon_4_0_chrX_149895687_f	0	+
chrX	149896155	149896263	NM_001353994_exon_5_0_chrX_149896156_f	0	+
chrX	149898580	149898682	NM_001353994_exon_6_0_chrX_149898581_f	0	+
chrX	149898996	149899080	NM_001353994_exon_7_0_chrX_149898997_f	0	+
chrX	149899941	149900091	NM_001353994_exon_8_0_chrX_149899942_f	0	+
chrX	149901013	149901202	NM_001353994_exon_9_0_chrX_149901014_f	0	+
chrX	149905066	149905252	NM_001353994_exon_10_0_chrX_149905067_f	0	+
chrX	149905713	149905920	NM_001353994_exon_11_0_chrX_149905714_f	0	+
chrX	149912832	149912925	NM_001353994_exon_12_0_chrX_149912833_f	0	+
chrX	149919201	149919315	NM_001353994_exon_13_0_chrX_149919202_f	0	+
chrX	149924160	149924337	NM_001353994_exon_14_0_chrX_149924161_f	0	+
chrX	149931037	149933576	NM_001353994_exon_15_0_chrX_149931038_f	0	+
chrX	149861434	149861542	NM_001353991_exon_0_0_chrX_149861435_f	0	+
chrX	149867667	149867773	NM_001353991_exon_1_0_chrX_149867668_f	0	+
chrX	149880813	149880837	NM_001353991_exon_2_0_chrX_149880814_f	0	+
chrX	149887096	149887172	NM_001353991_exon_3_0_chrX_149887097_f	0	+
chrX	149895686	149895781	NM_001353991_exon_4_0_chrX_149895687_f	0	+
chrX	149896155	149896263	NM_001353991_exon_5_0_chrX_149896156_f	0	+
chrX	149898580	149898682	NM_001353991_exon_6_0_chrX_149898581_f	0	+
chrX	149898996	149899080	NM_001353991_exon_7_0_chrX_149898997_f	0	+
chrX	149899941	149900091	NM_001353991_exon_8_0_chrX_149899942_f	0	+
chrX	149901013	149901202	NM_001353991_exon_9_0_chrX_149901014_f	0	+
chrX	149905066	149905252	NM_001353991_exon_10_0_chrX_149905067_f	0	+
chrX	149905713	149905920	NM_001353991_exon_11_0_chrX_149905714_f	0	+
chrX	149912832	149912925	NM_001353991_exon_12_0_chrX_149912833_f	0	+
chrX	149919201	149919315	NM_001353991_exon_13_0_chrX_149919202_f	0	+
chrX	149924160	149924337	NM_001353991_exon_14_0_chrX_149924161_f	0	+
chrX	149931037	149933576	NM_001353991_exon_15_0_chrX_149931038_f	0	+
chrX	149861836	149862149	NM_001353990_exon_0_0_chrX_149861837_f	0	+
chrX	149867667	149867773	NM_001353990_exon_1_0_chrX_149867668_f	0	+
chrX	149882950	149883001	NM_001353990_exon_2_0_chrX_149882951_f	0	+
chrX	149887096	149887172	NM_001353990_exon_3_0_chrX_149887097_f	0	+
chrX	149895686	149895781	NM_001353990_exon_4_0_chrX_149895687_f	0	+
chrX	149896155	149896263	NM_001353990_exon_5_0_chrX_149896156_f	0	+
chrX	149898580	149898682	NM_001353990_exon_6_0_chrX_149898581_f	0	+
chrX	149898996	149899080	NM_001353990_exon_7_0_chrX_149898997_f	0	+
chrX	149899941	149900091	NM_001353990_exon_8_0_chrX_149899942_f	0	+
chrX	149901013	149901202	NM_001353990_exon_9_0_chrX_149901014_f	0	+
chrX	149905066	149905252	NM_001353990_exon_10_0_chrX_149905067_f	0	+
chrX	149905713	149905920	NM_001353990_exon_11_0_chrX_149905714_f	0	+
chrX	149912832	149912925	NM_001353990_exon_12_0_chrX_149912833_f	0	+
chrX	149919201	149919315	NM_001353990_exon_13_0_chrX_149919202_f	0	+
chrX	149924160	149924337	NM_001353990_exon_14_0_chrX_149924161_f	0	+
chrX	149931037	149933576	NM_001353990_exon_15_0_chrX_149931038_f	0	+
chrX	149861836	149862149	NM_003828_exon_0_0_chrX_149861837_f	0	+
chrX	149867667	149867773	NM_003828_exon_1_0_chrX_149867668_f	0	+
chrX	149887096	149887172	NM_003828_exon_2_0_chrX_149887097_f	0	+
chrX	149895686	149895781	NM_003828_exon_3_0_chrX_149895687_f	0	+
chrX	149896155	149896263	NM_003828_exon_4_0_chrX_149896156_f	0	+
chrX	149898580	149898682	NM_003828_exon_5_0_chrX_149898581_f	0	+
chrX	149898996	149899080	NM_003828_exon_6_0_chrX_149898997_f	0	+
chrX	149899941	149900091	NM_003828_exon_7_0_chrX_149899942_f	0	+
chrX	149901013	149901202	NM_003828_exon_8_0_chrX_149901014_f	0	+
chrX	149905066	149905252	NM_003828_exon_9_0_chrX_149905067_f	0	+
chrX	149905713	149905920	NM_003828_exon_10_0_chrX_149905714_f	0	+
chrX	149912832	149912925	NM_003828_exon_11_0_chrX_149912833_f	0	+
chrX	149919201	149919315	NM_003828_exon_12_0_chrX_149919202_f	0	+
chrX	149924160	149924337	NM_003828_exon_13_0_chrX_149924161_f	0	+
chrX	149931037	149931210	NM_003828_exon_14_0_chrX_149931038_f	0	+
chrX	149932984	149933576	NM_003828_exon_15_0_chrX_149932985_f	0	+
chrX	149861434	149861542	NM_001353992_exon_0_0_chrX_149861435_f	0	+
chrX	149867667	149867773	NM_001353992_exon_1_0_chrX_149867668_f	0	+
chrX	149880813	149880837	NM_001353992_exon_2_0_chrX_149880814_f	0	+
chrX	149882950	149883001	NM_001353992_exon_3_0_chrX_149882951_f	0	+
chrX	149887096	149887172	NM_001353992_exon_4_0_chrX_149887097_f	0	+
chrX	149895686	149895781	NM_001353992_exon_5_0_chrX_149895687_f	0	+
chrX	149896155	149896263	NM_001353992_exon_6_0_chrX_149896156_f	0	+
chrX	149898580	149898682	NM_001353992_exon_7_0_chrX_149898581_f	0	+
chrX	149898996	149899080	NM_001353992_exon_8_0_chrX_149898997_f	0	+
chrX	149899941	149900091	NM_001353992_exon_9_0_chrX_149899942_f	0	+
chrX	149901013	149901202	NM_001353992_exon_10_0_chrX_149901014_f	0	+
chrX	149905066	149905252	NM_001353992_exon_11_0_chrX_149905067_f	0	+
chrX	149905713	149905920	NM_001353992_exon_12_0_chrX_149905714_f	0	+
chrX	149912832	149912925	NM_001353992_exon_13_0_chrX_149912833_f	0	+
chrX	149919201	149919315	NM_001353992_exon_14_0_chrX_149919202_f	0	+
chrX	149924160	149924337	NM_001353992_exon_15_0_chrX_149924161_f	0	+
chrX	149931037	149933576	NM_001353992_exon_16_0_chrX_149931038_f	0	+
chrX	149861836	149862149	NM_001306145_exon_0_0_chrX_149861837_f	0	+
chrX	149867667	149867773	NM_001306145_exon_1_0_chrX_149867668_f	0	+
chrX	149887096	149887172	NM_001306145_exon_2_0_chrX_149887097_f	0	+
chrX	149895686	149895781	NM_001306145_exon_3_0_chrX_149895687_f	0	+
chrX	149896155	149896263	NM_001306145_exon_4_0_chrX_149896156_f	0	+
chrX	149898580	149898682	NM_001306145_exon_5_0_chrX_149898581_f	0	+
chrX	149898996	149899080	NM_001306145_exon_6_0_chrX_149898997_f	0	+
chrX	149899941	149900091	NM_001306145_exon_7_0_chrX_149899942_f	0	+
chrX	149901013	149901202	NM_001306145_exon_8_0_chrX_149901014_f	0	+
chrX	149903935	149904172	NM_001306145_exon_9_0_chrX_149903936_f	0	+
chrX	149861836	149862149	NM_001306144_exon_0_0_chrX_149861837_f	0	+
chrX	149867667	149867773	NM_001306144_exon_1_0_chrX_149867668_f	0	+
chrX	149880813	149880837	NM_001306144_exon_2_0_chrX_149880814_f	0	+
chrX	149887096	149887172	NM_001306144_exon_3_0_chrX_149887097_f	0	+
chrX	149895686	149895781	NM_001306144_exon_4_0_chrX_149895687_f	0	+
chrX	149896155	149896263	NM_001306144_exon_5_0_chrX_149896156_f	0	+
chrX	149898580	149898682	NM_001306144_exon_6_0_chrX_149898581_f	0	+
chrX	149898996	149899080	NM_001306144_exon_7_0_chrX_149898997_f	0	+
chrX	149899941	149900091	NM_001306144_exon_8_0_chrX_149899942_f	0	+
chrX	149901013	149901202	NM_001306144_exon_9_0_chrX_149901014_f	0	+
chrX	149905066	149905252	NM_001306144_exon_10_0_chrX_149905067_f	0	+
chrX	149905713	149905920	NM_001306144_exon_11_0_chrX_149905714_f	0	+
chrX	149912832	149912925	NM_001306144_exon_12_0_chrX_149912833_f	0	+
chrX	149919201	149919315	NM_001306144_exon_13_0_chrX_149919202_f	0	+
chrX	149924160	149924337	NM_001306144_exon_14_0_chrX_149924161_f	0	+
chrX	149931037	149933576	NM_001306144_exon_15_0_chrX_149931038_f	0	+
chrX	149880226	149880300	NM_001353996_exon_0_0_chrX_149880227_f	0	+
chrX	149880813	149880837	NM_001353996_exon_1_0_chrX_149880814_f	0	+
chrX	149887096	149887172	NM_001353996_exon_2_0_chrX_149887097_f	0	+
chrX	149895686	149895781	NM_001353996_exon_3_0_chrX_149895687_f	0	+
chrX	149896155	149896263	NM_001353996_exon_4_0_chrX_149896156_f	0	+
chrX	149898580	149898682	NM_001353996_exon_5_0_chrX_149898581_f	0	+
chrX	149898996	149899080	NM_001353996_exon_6_0_chrX_149898997_f	0	+
chrX	149899941	149900091	NM_001353996_exon_7_0_chrX_149899942_f	0	+
chrX	149901013	149901202	NM_001353996_exon_8_0_chrX_149901014_f	0	+
chrX	149905066	149905252	NM_001353996_exon_9_0_chrX_149905067_f	0	+
chrX	149905713	149905920	NM_001353996_exon_10_0_chrX_149905714_f	0	+
chrX	149912832	149912925	NM_001353996_exon_11_0_chrX_149912833_f	0	+
chrX	149919201	149919315	NM_001353996_exon_12_0_chrX_149919202_f	0	+
chrX	149924160	149924337	NM_001353996_exon_13_0_chrX_149924161_f	0	+
chrX	149931037	149933576	NM_001353996_exon_14_0_chrX_149931038_f	0	+
chrX	149880226	149880300	NM_001353995_exon_0_0_chrX_149880227_f	0	+
chrX	149880813	149880837	NM_001353995_exon_1_0_chrX_149880814_f	0	+
chrX	149882950	149883001	NM_001353995_exon_2_0_chrX_149882951_f	0	+
chrX	149887096	149887172	NM_001353995_exon_3_0_chrX_149887097_f	0	+
chrX	149895686	149895781	NM_001353995_exon_4_0_chrX_149895687_f	0	+
chrX	149896155	149896263	NM_001353995_exon_5_0_chrX_149896156_f	0	+
chrX	149898580	149898682	NM_001353995_exon_6_0_chrX_149898581_f	0	+
chrX	149898996	149899080	NM_001353995_exon_7_0_chrX_149898997_f	0	+
chrX	149899941	149900091	NM_001353995_exon_8_0_chrX_149899942_f	0	+
chrX	149901013	149901202	NM_001353995_exon_9_0_chrX_149901014_f	0	+
chrX	149905066	149905252	NM_001353995_exon_10_0_chrX_149905067_f	0	+
chrX	149905713	149905920	NM_001353995_exon_11_0_chrX_149905714_f	0	+
chrX	149912832	149912925	NM_001353995_exon_12_0_chrX_149912833_f	0	+
chrX	149919201	149919315	NM_001353995_exon_13_0_chrX_149919202_f	0	+
chrX	149924160	149924337	NM_001353995_exon_14_0_chrX_149924161_f	0	+
chrX	149931037	149933576	NM_001353995_exon_15_0_chrX_149931038_f	0	+
chrX	149861836	149862149	NR_148676_exon_0_0_chrX_149861837_f	0	+
chrX	149867667	149867773	NR_148676_exon_1_0_chrX_149867668_f	0	+
chrX	149887096	149887172	NR_148676_exon_2_0_chrX_149887097_f	0	+
chrX	149895686	149895781	NR_148676_exon_3_0_chrX_149895687_f	0	+
chrX	149896155	149896263	NR_148676_exon_4_0_chrX_149896156_f	0	+
chrX	149898580	149898682	NR_148676_exon_5_0_chrX_149898581_f	0	+
chrX	149898996	149899080	NR_148676_exon_6_0_chrX_149898997_f	0	+
chrX	149899941	149900091	NR_148676_exon_7_0_chrX_149899942_f	0	+
chrX	149901013	149901202	NR_148676_exon_8_0_chrX_149901014_f	0	+
chrX	149905066	149905252	NR_148676_exon_9_0_chrX_149905067_f	0	+
chrX	149905713	149905920	NR_148676_exon_10_0_chrX_149905714_f	0	+
chrX	149912832	149912925	NR_148676_exon_11_0_chrX_149912833_f	0	+
chrX	149919201	149919315	NR_148676_exon_12_0_chrX_149919202_f	0	+
chrX	149919501	149919712	NR_148676_exon_13_0_chrX_149919502_f	0	+
chrX	149924160	149924337	NR_148676_exon_14_0_chrX_149924161_f	0	+
chrX	149931037	149931210	NR_148676_exon_15_0_chrX_149931038_f	0	+
chrX	149932984	149933568	NR_148676_exon_16_0_chrX_149932985_f	0	+
chrX	150148980	150149117	NM_001301231_exon_0_0_chrX_150148981_f	0	+
chrX	150154067	150154222	NM_001301231_exon_1_0_chrX_150154068_f	0	+
chrX	150154523	150154663	NM_001301231_exon_2_0_chrX_150154524_f	0	+
chrX	150155600	150155775	NM_001301231_exon_3_0_chrX_150155601_f	0	+
chrX	150156249	150159248	NM_001301231_exon_4_0_chrX_150156250_f	0	+
chrX	150151747	150151849	NM_001301229_exon_0_0_chrX_150151748_f	0	+
chrX	150154071	150154222	NM_001301229_exon_1_0_chrX_150154072_f	0	+
chrX	150154523	150154663	NM_001301229_exon_2_0_chrX_150154524_f	0	+
chrX	150155600	150155775	NM_001301229_exon_3_0_chrX_150155601_f	0	+
chrX	150156249	150159248	NM_001301229_exon_4_0_chrX_150156250_f	0	+
chrX	150151857	150152064	NM_001301228_exon_0_0_chrX_150151858_f	0	+
chrX	150154067	150154222	NM_001301228_exon_1_0_chrX_150154068_f	0	+
chrX	150154523	150154663	NM_001301228_exon_2_0_chrX_150154524_f	0	+
chrX	150155600	150155775	NM_001301228_exon_3_0_chrX_150155601_f	0	+
chrX	150156249	150159248	NM_001301228_exon_4_0_chrX_150156250_f	0	+
chrX	150151807	150151849	NM_005342_exon_0_0_chrX_150151808_f	0	+
chrX	150154067	150154222	NM_005342_exon_1_0_chrX_150154068_f	0	+
chrX	150154523	150154663	NM_005342_exon_2_0_chrX_150154524_f	0	+
chrX	150155600	150155775	NM_005342_exon_3_0_chrX_150155601_f	0	+
chrX	150156249	150159241	NM_005342_exon_4_0_chrX_150156250_f	0	+
chrX	150336693	150336798	NR_036256_exon_0_0_chrX_150336694_f	0	+
chrX	150343669	150344742	NR_135300_exon_0_0_chrX_150343670_r	0	-
chrX	150345266	150345347	NR_135300_exon_1_0_chrX_150345267_r	0	-
chrX	150345848	150346308	NR_135300_exon_2_0_chrX_150345849_r	0	-
chrX	150345055	150345380	NM_004224_exon_0_0_chrX_150345056_f	0	+
chrX	150348242	150349937	NM_004224_exon_1_0_chrX_150348243_f	0	+
chrX	150565656	150565833	NM_001017980_exon_0_0_chrX_150565657_f	0	+
chrX	150572102	150572212	NM_001017980_exon_1_0_chrX_150572103_f	0	+
chrX	150573387	150577836	NM_001017980_exon_2_0_chrX_150573388_f	0	+
chrX	150565066	150565529	NM_001363810_exon_0_0_chrX_150565067_f	0	+
chrX	150572102	150572212	NM_001363810_exon_1_0_chrX_150572103_f	0	+
chrX	150573387	150577836	NM_001363810_exon_2_0_chrX_150573388_f	0	+
chrX	150684022	150684152	NR_135614_exon_0_0_chrX_150684023_f	0	+
chrX	150684365	150684734	NR_135614_exon_1_0_chrX_150684366_f	0	+
chrX	150884507	150884697	NM_033085_exon_0_0_chrX_150884508_f	0	+
chrX	150885743	150885871	NM_033085_exon_1_0_chrX_150885744_f	0	+
chrX	150889866	150889973	NM_033085_exon_2_0_chrX_150889867_f	0	+
chrX	150890374	150890453	NM_033085_exon_3_0_chrX_150890375_f	0	+
chrX	150891099	150891664	NM_033085_exon_4_0_chrX_150891100_f	0	+
chrX	150866778	150867137	NR_033262_exon_0_0_chrX_150866779_f	0	+
chrX	150867255	150867293	NR_033262_exon_1_0_chrX_150867256_f	0	+
chrX	150868467	150868628	NR_033262_exon_2_0_chrX_150868468_f	0	+
chrX	150868977	150870063	NR_033262_exon_3_0_chrX_150868978_f	0	+
chrX	150903217	150903415	NM_005140_exon_0_0_chrX_150903218_f	0	+
chrX	150906929	150907065	NM_005140_exon_1_0_chrX_150906930_f	0	+
chrX	150907258	150907351	NM_005140_exon_2_0_chrX_150907259_f	0	+
chrX	150908033	150908204	NM_005140_exon_3_0_chrX_150908034_f	0	+
chrX	150909265	150909373	NM_005140_exon_4_0_chrX_150909266_f	0	+
chrX	150911007	150911114	NM_005140_exon_5_0_chrX_150911008_f	0	+
chrX	150911564	150914036	NM_005140_exon_6_0_chrX_150911565_f	0	+
chrX	151072902	151073261	NR_136578_exon_0_0_chrX_151072903_r	0	-
chrX	151079494	151079555	NR_136578_exon_1_0_chrX_151079495_r	0	-
chrX	151084708	151084792	NM_002362_exon_0_0_chrX_151084709_f	0	+
chrX	151091924	151091996	NM_002362_exon_1_0_chrX_151091925_f	0	+
chrX	151092071	151093642	NM_002362_exon_2_0_chrX_151092072_f	0	+
chrX	151086759	151086828	NM_001011550_exon_0_0_chrX_151086760_f	0	+
chrX	151091924	151091996	NM_001011550_exon_1_0_chrX_151091925_f	0	+
chrX	151092071	151093642	NM_001011550_exon_2_0_chrX_151092072_f	0	+
chrX	151085396	151085474	NM_001011549_exon_0_0_chrX_151085397_f	0	+
chrX	151091924	151091996	NM_001011549_exon_1_0_chrX_151091925_f	0	+
chrX	151092071	151093642	NM_001011549_exon_2_0_chrX_151092072_f	0	+
chrX	151081360	151081441	NM_001011548_exon_0_0_chrX_151081361_f	0	+
chrX	151091924	151091996	NM_001011548_exon_1_0_chrX_151091925_f	0	+
chrX	151092071	151093642	NM_001011548_exon_2_0_chrX_151092072_f	0	+
chrX	151128099	151128184	NR_029973_exon_0_0_chrX_151128100_r	0	-
chrX	151127049	151127130	NR_029638_exon_0_0_chrX_151127050_r	0	-
chrX	151282520	151284077	NM_021049_exon_0_0_chrX_151282521_r	0	-
chrX	151284152	151284239	NM_021049_exon_1_0_chrX_151284153_r	0	-
chrX	151286391	151286411	NM_021049_exon_2_0_chrX_151286392_r	0	-
chrX	151301782	151304157	NM_021048_exon_0_0_chrX_151301783_r	0	-
chrX	151304232	151304306	NM_021048_exon_1_0_chrX_151304233_r	0	-
chrX	151305342	151305441	NM_021048_exon_2_0_chrX_151305343_r	0	-
chrX	151306946	151307050	NM_021048_exon_3_0_chrX_151306947_r	0	-
chrX	151301782	151304157	NM_001251828_exon_0_0_chrX_151301783_r	0	-
chrX	151304232	151304306	NM_001251828_exon_1_0_chrX_151304233_r	0	-
chrX	151304533	151304552	NM_001251828_exon_2_0_chrX_151304534_r	0	-
chrX	151305342	151305441	NM_001251828_exon_3_0_chrX_151305343_r	0	-
chrX	151306946	151307050	NM_001251828_exon_4_0_chrX_151306947_r	0	-
chrX	151282520	151284077	NM_001204811_exon_0_0_chrX_151282521_r	0	-
chrX	151284152	151284239	NM_001204811_exon_1_0_chrX_151284153_r	0	-
chrX	151297960	151298085	NM_001204811_exon_2_0_chrX_151297961_r	0	-
chrX	151306946	151307050	NM_001204811_exon_3_0_chrX_151306947_r	0	-
chrX	151301782	151304157	NM_001011543_exon_0_0_chrX_151301783_r	0	-
chrX	151304232	151304306	NM_001011543_exon_1_0_chrX_151304233_r	0	-
chrX	151304461	151304552	NM_001011543_exon_2_0_chrX_151304462_r	0	-
chrX	151305342	151305441	NM_001011543_exon_3_0_chrX_151305343_r	0	-
chrX	151306946	151307050	NM_001011543_exon_4_0_chrX_151306947_r	0	-
chrX	151560690	151560771	NR_029521_exon_0_0_chrX_151560691_r	0	-
chrX	151561892	151562001	NR_030409_exon_0_0_chrX_151561893_r	0	-
chrX	151562883	151562964	NR_029522_exon_0_0_chrX_151562884_r	0	-
chrX	151883074	151883171	NM_001321403_exon_0_0_chrX_151883075_f	0	+
chrX	151884445	151884565	NM_001321403_exon_1_0_chrX_151884446_f	0	+
chrX	151885384	151885450	NM_001321403_exon_2_0_chrX_151885385_f	0	+
chrX	151885530	151887096	NM_001321403_exon_3_0_chrX_151885531_f	0	+
chrX	151883074	151883171	NM_001321402_exon_0_0_chrX_151883075_f	0	+
chrX	151884445	151884565	NM_001321402_exon_1_0_chrX_151884446_f	0	+
chrX	151885136	151885234	NM_001321402_exon_2_0_chrX_151885137_f	0	+
chrX	151885384	151885450	NM_001321402_exon_3_0_chrX_151885385_f	0	+
chrX	151885530	151887096	NM_001321402_exon_4_0_chrX_151885531_f	0	+
chrX	151883074	151883346	NM_005361_exon_0_0_chrX_151883075_f	0	+
chrX	151884445	151884565	NM_005361_exon_1_0_chrX_151884446_f	0	+
chrX	151885384	151885450	NM_005361_exon_2_0_chrX_151885385_f	0	+
chrX	151885530	151887096	NM_005361_exon_3_0_chrX_151885531_f	0	+
chrX	151867231	151867307	NM_005363_exon_0_0_chrX_151867232_f	0	+
chrX	151869099	151869165	NM_005363_exon_1_0_chrX_151869100_f	0	+
chrX	151869245	151870825	NM_005363_exon_2_0_chrX_151869246_f	0	+
chrX	151806636	151806805	NM_018558_exon_0_0_chrX_151806637_f	0	+
chrX	151808838	151808927	NM_018558_exon_1_0_chrX_151808839_f	0	+
chrX	151813987	151814055	NM_018558_exon_2_0_chrX_151813988_f	0	+
chrX	151815408	151815629	NM_018558_exon_3_0_chrX_151815409_f	0	+
chrX	151817713	151817796	NM_018558_exon_4_0_chrX_151817714_f	0	+
chrX	151818204	151818342	NM_018558_exon_5_0_chrX_151818205_f	0	+
chrX	151818890	151819043	NM_018558_exon_6_0_chrX_151818891_f	0	+
chrX	151819988	151820245	NM_018558_exon_7_0_chrX_151819989_f	0	+
chrX	151821003	151821825	NM_018558_exon_8_0_chrX_151821004_f	0	+
chrX	151883074	151883171	NM_001321401_exon_0_0_chrX_151883075_f	0	+
chrX	151883335	151883417	NM_001321401_exon_1_0_chrX_151883336_f	0	+
chrX	151883567	151883646	NM_001321401_exon_2_0_chrX_151883568_f	0	+
chrX	151884445	151884565	NM_001321401_exon_3_0_chrX_151884446_f	0	+
chrX	151885384	151885450	NM_001321401_exon_4_0_chrX_151885385_f	0	+
chrX	151885530	151887096	NM_001321401_exon_5_0_chrX_151885531_f	0	+
chrX	151883074	151883171	NM_175743_exon_0_0_chrX_151883075_f	0	+
chrX	151883567	151883646	NM_175743_exon_1_0_chrX_151883568_f	0	+
chrX	151884445	151884565	NM_175743_exon_2_0_chrX_151884446_f	0	+
chrX	151885136	151885234	NM_175743_exon_3_0_chrX_151885137_f	0	+
chrX	151885384	151885450	NM_175743_exon_4_0_chrX_151885385_f	0	+
chrX	151885530	151887096	NM_175743_exon_5_0_chrX_151885531_f	0	+
chrX	151899292	151900875	NM_005367_exon_0_0_chrX_151899293_r	0	-
chrX	151903103	151903184	NM_005367_exon_1_0_chrX_151903104_r	0	-
chrX	151883074	151883171	NM_153488_exon_0_0_chrX_151883075_f	0	+
chrX	151885384	151885450	NM_153488_exon_1_0_chrX_151885385_f	0	+
chrX	151885530	151887096	NM_153488_exon_2_0_chrX_151885531_f	0	+
chrX	151883074	151883171	NM_001321404_exon_0_0_chrX_151883075_f	0	+
chrX	151885530	151887096	NM_001321404_exon_1_0_chrX_151885531_f	0	+
chrX	151883074	151883171	NM_001321400_exon_0_0_chrX_151883075_f	0	+
chrX	151883567	151883646	NM_001321400_exon_1_0_chrX_151883568_f	0	+
chrX	151884445	151884565	NM_001321400_exon_2_0_chrX_151884446_f	0	+
chrX	151885136	151885234	NM_001321400_exon_3_0_chrX_151885137_f	0	+
chrX	151885384	151885450	NM_001321400_exon_4_0_chrX_151885385_f	0	+
chrX	151885530	151887096	NM_001321400_exon_5_0_chrX_151885531_f	0	+
chrX	151876742	151877122	NR_130638_exon_0_0_chrX_151876743_r	0	-
chrX	151877316	151877489	NR_130638_exon_1_0_chrX_151877317_r	0	-
chrX	151877943	151878058	NR_130638_exon_2_0_chrX_151877944_r	0	-
chrX	151881744	151881804	NR_130638_exon_3_0_chrX_151881745_r	0	-
chrX	151882977	151883038	NR_130638_exon_4_0_chrX_151882978_r	0	-
chrX	151899292	151900875	NM_001166386_exon_0_0_chrX_151899293_r	0	-
chrX	151901708	151901814	NM_001166386_exon_1_0_chrX_151901709_r	0	-
chrX	151902928	151903101	NM_001166386_exon_2_0_chrX_151902929_r	0	-
chrX	151867231	151867307	NM_175868_exon_0_0_chrX_151867232_f	0	+
chrX	151869035	151869165	NM_175868_exon_1_0_chrX_151869036_f	0	+
chrX	151869245	151870825	NM_175868_exon_2_0_chrX_151869246_f	0	+
chrX	151903226	151903295	NM_153478_exon_0_0_chrX_151903227_f	0	+
chrX	151903726	151903942	NM_153478_exon_1_0_chrX_151903727_f	0	+
chrX	151904458	151904518	NM_153478_exon_2_0_chrX_151904459_f	0	+
chrX	151908777	151908928	NM_153478_exon_3_0_chrX_151908778_f	0	+
chrX	151909138	151909518	NM_153478_exon_4_0_chrX_151909139_f	0	+
chrX	151883074	151883171	NM_001282501_exon_0_0_chrX_151883075_f	0	+
chrX	151884445	151884565	NM_001282501_exon_1_0_chrX_151884446_f	0	+
chrX	151885136	151885234	NM_001282501_exon_2_0_chrX_151885137_f	0	+
chrX	151885384	151885450	NM_001282501_exon_3_0_chrX_151885385_f	0	+
chrX	151885530	151887096	NM_001282501_exon_4_0_chrX_151885531_f	0	+
chrX	151895977	151896349	NR_073432_exon_0_0_chrX_151895978_r	0	-
chrX	151896559	151896710	NR_073432_exon_1_0_chrX_151896560_r	0	-
chrX	151897081	151897278	NR_073432_exon_2_0_chrX_151897082_r	0	-
chrX	151903103	151903136	NR_073432_exon_3_0_chrX_151903104_r	0	-
chrX	151883074	151883171	NM_001282505_exon_0_0_chrX_151883075_f	0	+
chrX	151885530	151887096	NM_001282505_exon_1_0_chrX_151885531_f	0	+
chrX	151883074	151883171	NM_001282504_exon_0_0_chrX_151883075_f	0	+
chrX	151885384	151885450	NM_001282504_exon_1_0_chrX_151885385_f	0	+
chrX	151885530	151887096	NM_001282504_exon_2_0_chrX_151885531_f	0	+
chrX	151876742	151877122	NM_001129828_exon_0_0_chrX_151876743_r	0	-
chrX	151877331	151877747	NM_001129828_exon_1_0_chrX_151877332_r	0	-
chrX	151883074	151883171	NM_001282502_exon_0_0_chrX_151883075_f	0	+
chrX	151884445	151884565	NM_001282502_exon_1_0_chrX_151884446_f	0	+
chrX	151885384	151885450	NM_001282502_exon_2_0_chrX_151885385_f	0	+
chrX	151885530	151887096	NM_001282502_exon_3_0_chrX_151885531_f	0	+
chrX	151903226	151903295	NM_001102576_exon_0_0_chrX_151903227_f	0	+
chrX	151904458	151904518	NM_001102576_exon_1_0_chrX_151904459_f	0	+
chrX	151908777	151908928	NM_001102576_exon_2_0_chrX_151908778_f	0	+
chrX	151909138	151909518	NM_001102576_exon_3_0_chrX_151909139_f	0	+
chrX	151883074	151883171	NM_175742_exon_0_0_chrX_151883075_f	0	+
chrX	151883335	151883417	NM_175742_exon_1_0_chrX_151883336_f	0	+
chrX	151883567	151883646	NM_175742_exon_2_0_chrX_151883568_f	0	+
chrX	151884445	151884565	NM_175742_exon_3_0_chrX_151884446_f	0	+
chrX	151885384	151885450	NM_175742_exon_4_0_chrX_151885385_f	0	+
chrX	151885530	151887096	NM_175742_exon_5_0_chrX_151885531_f	0	+
chrX	151876742	151877122	NM_001129826_exon_0_0_chrX_151876743_r	0	-
chrX	151877280	151877747	NM_001129826_exon_1_0_chrX_151877281_r	0	-
chrX	151899292	151900875	NM_001166387_exon_0_0_chrX_151899293_r	0	-
chrX	151901708	151901814	NM_001166387_exon_1_0_chrX_151901709_r	0	-
chrX	151903103	151903206	NM_001166387_exon_2_0_chrX_151903104_r	0	-
chrX	151995870	151996474	NM_004344_exon_0_0_chrX_151995871_r	0	-
chrX	151997080	151997218	NM_004344_exon_1_0_chrX_151997081_r	0	-
chrX	151997692	151997821	NM_004344_exon_2_0_chrX_151997693_r	0	-
chrX	151998145	151998304	NM_004344_exon_3_0_chrX_151998146_r	0	-
chrX	151999251	151999301	NM_004344_exon_4_0_chrX_151999252_r	0	-
chrX	151918386	151919952	NM_001321403_exon_0_0_chrX_151918387_r	0	-
chrX	151920032	151920098	NM_001321403_exon_1_0_chrX_151920033_r	0	-
chrX	151920917	151921037	NM_001321403_exon_2_0_chrX_151920918_r	0	-
chrX	151922311	151922408	NM_001321403_exon_3_0_chrX_151922312_r	0	-
chrX	151918386	151919952	NM_005361_exon_0_0_chrX_151918387_r	0	-
chrX	151920032	151920098	NM_005361_exon_1_0_chrX_151920033_r	0	-
chrX	151920917	151921037	NM_005361_exon_2_0_chrX_151920918_r	0	-
chrX	151922136	151922408	NM_005361_exon_3_0_chrX_151922137_r	0	-
chrX	151999510	151999661	NM_001129765_exon_0_0_chrX_151999511_f	0	+
chrX	152000177	152000244	NM_001129765_exon_1_0_chrX_152000178_f	0	+
chrX	152014825	152014976	NM_001129765_exon_2_0_chrX_152014826_f	0	+
chrX	152018808	152018967	NM_001129765_exon_3_0_chrX_152018809_f	0	+
chrX	152027313	152027460	NM_001129765_exon_4_0_chrX_152027314_f	0	+
chrX	152031139	152031268	NM_001129765_exon_5_0_chrX_152031140_f	0	+
chrX	152034362	152034505	NM_001129765_exon_6_0_chrX_152034363_f	0	+
chrX	152036114	152036217	NM_001129765_exon_7_0_chrX_152036115_f	0	+
chrX	152037327	152037907	NM_001129765_exon_8_0_chrX_152037328_f	0	+
chrX	151918386	151919952	NM_001321400_exon_0_0_chrX_151918387_r	0	-
chrX	151920032	151920098	NM_001321400_exon_1_0_chrX_151920033_r	0	-
chrX	151920248	151920346	NM_001321400_exon_2_0_chrX_151920249_r	0	-
chrX	151920917	151921037	NM_001321400_exon_3_0_chrX_151920918_r	0	-
chrX	151921836	151921915	NM_001321400_exon_4_0_chrX_151921837_r	0	-
chrX	151922311	151922408	NM_001321400_exon_5_0_chrX_151922312_r	0	-
chrX	151918386	151919952	NM_001282502_exon_0_0_chrX_151918387_r	0	-
chrX	151920032	151920098	NM_001282502_exon_1_0_chrX_151920033_r	0	-
chrX	151920917	151921037	NM_001282502_exon_2_0_chrX_151920918_r	0	-
chrX	151922311	151922408	NM_001282502_exon_3_0_chrX_151922312_r	0	-
chrX	151918386	151919952	NM_153488_exon_0_0_chrX_151918387_r	0	-
chrX	151920032	151920098	NM_153488_exon_1_0_chrX_151920033_r	0	-
chrX	151922311	151922408	NM_153488_exon_2_0_chrX_151922312_r	0	-
chrX	151918386	151919952	NM_001321402_exon_0_0_chrX_151918387_r	0	-
chrX	151920032	151920098	NM_001321402_exon_1_0_chrX_151920033_r	0	-
chrX	151920248	151920346	NM_001321402_exon_2_0_chrX_151920249_r	0	-
chrX	151920917	151921037	NM_001321402_exon_3_0_chrX_151920918_r	0	-
chrX	151922311	151922408	NM_001321402_exon_4_0_chrX_151922312_r	0	-
chrX	151918386	151919952	NM_001321404_exon_0_0_chrX_151918387_r	0	-
chrX	151922311	151922408	NM_001321404_exon_1_0_chrX_151922312_r	0	-
chrX	151999510	151999661	NM_015922_exon_0_0_chrX_151999511_f	0	+
chrX	152014825	152014976	NM_015922_exon_1_0_chrX_152014826_f	0	+
chrX	152018808	152018967	NM_015922_exon_2_0_chrX_152018809_f	0	+
chrX	152027313	152027460	NM_015922_exon_3_0_chrX_152027314_f	0	+
chrX	152031139	152031268	NM_015922_exon_4_0_chrX_152031140_f	0	+
chrX	152034362	152034505	NM_015922_exon_5_0_chrX_152034363_f	0	+
chrX	152036114	152036217	NM_015922_exon_6_0_chrX_152036115_f	0	+
chrX	152037327	152037907	NM_015922_exon_7_0_chrX_152037328_f	0	+
chrX	151934651	151936231	NM_005362_exon_0_0_chrX_151934652_r	0	-
chrX	151936311	151936377	NM_005362_exon_1_0_chrX_151936312_r	0	-
chrX	151938162	151938240	NM_005362_exon_2_0_chrX_151938163_r	0	-
chrX	151922444	151922505	NR_130638_exon_0_0_chrX_151922445_f	0	+
chrX	151923678	151923738	NR_130638_exon_1_0_chrX_151923679_f	0	+
chrX	151927422	151927537	NR_130638_exon_2_0_chrX_151927423_f	0	+
chrX	151927991	151928164	NR_130638_exon_3_0_chrX_151927992_f	0	+
chrX	151928358	151928738	NR_130638_exon_4_0_chrX_151928359_f	0	+
chrX	151918386	151919952	NM_001321401_exon_0_0_chrX_151918387_r	0	-
chrX	151920032	151920098	NM_001321401_exon_1_0_chrX_151920033_r	0	-
chrX	151920917	151921037	NM_001321401_exon_2_0_chrX_151920918_r	0	-
chrX	151921836	151921915	NM_001321401_exon_3_0_chrX_151921837_r	0	-
chrX	151922065	151922147	NM_001321401_exon_4_0_chrX_151922066_r	0	-
chrX	151922311	151922408	NM_001321401_exon_5_0_chrX_151922312_r	0	-
chrX	151918386	151919952	NM_001282505_exon_0_0_chrX_151918387_r	0	-
chrX	151922311	151922408	NM_001282505_exon_1_0_chrX_151922312_r	0	-
chrX	151918386	151919952	NM_001282504_exon_0_0_chrX_151918387_r	0	-
chrX	151920032	151920098	NM_001282504_exon_1_0_chrX_151920033_r	0	-
chrX	151922311	151922408	NM_001282504_exon_2_0_chrX_151922312_r	0	-
chrX	151918386	151919952	NM_001282501_exon_0_0_chrX_151918387_r	0	-
chrX	151920032	151920098	NM_001282501_exon_1_0_chrX_151920033_r	0	-
chrX	151920248	151920346	NM_001282501_exon_2_0_chrX_151920249_r	0	-
chrX	151920917	151921037	NM_001282501_exon_3_0_chrX_151920918_r	0	-
chrX	151922311	151922408	NM_001282501_exon_4_0_chrX_151922312_r	0	-
chrX	151927733	151928149	NM_001129828_exon_0_0_chrX_151927734_f	0	+
chrX	151928358	151928738	NM_001129828_exon_1_0_chrX_151928359_f	0	+
chrX	151918386	151919952	NM_175743_exon_0_0_chrX_151918387_r	0	-
chrX	151920032	151920098	NM_175743_exon_1_0_chrX_151920033_r	0	-
chrX	151920248	151920346	NM_175743_exon_2_0_chrX_151920249_r	0	-
chrX	151920917	151921037	NM_175743_exon_3_0_chrX_151920918_r	0	-
chrX	151921836	151921915	NM_175743_exon_4_0_chrX_151921837_r	0	-
chrX	151922311	151922408	NM_175743_exon_5_0_chrX_151922312_r	0	-
chrX	151918386	151919952	NM_175742_exon_0_0_chrX_151918387_r	0	-
chrX	151920032	151920098	NM_175742_exon_1_0_chrX_151920033_r	0	-
chrX	151920917	151921037	NM_175742_exon_2_0_chrX_151920918_r	0	-
chrX	151921836	151921915	NM_175742_exon_3_0_chrX_151921837_r	0	-
chrX	151922065	151922147	NM_175742_exon_4_0_chrX_151922066_r	0	-
chrX	151922311	151922408	NM_175742_exon_5_0_chrX_151922312_r	0	-
chrX	151927733	151928200	NM_001129826_exon_0_0_chrX_151927734_f	0	+
chrX	151928358	151928738	NM_001129826_exon_1_0_chrX_151928359_f	0	+
chrX	152082985	152083067	NM_007150_exon_0_0_chrX_152082986_f	0	+
chrX	152083253	152083377	NM_007150_exon_1_0_chrX_152083254_f	0	+
chrX	152083681	152083747	NM_007150_exon_2_0_chrX_152083682_f	0	+
chrX	152085674	152085713	NM_007150_exon_3_0_chrX_152085675_f	0	+
chrX	152085828	152085906	NM_007150_exon_4_0_chrX_152085829_f	0	+
chrX	152086608	152086698	NM_007150_exon_5_0_chrX_152086609_f	0	+
chrX	152087526	152087625	NM_007150_exon_6_0_chrX_152087527_f	0	+
chrX	152088871	152088955	NM_007150_exon_7_0_chrX_152088872_f	0	+
chrX	152089253	152089292	NM_007150_exon_8_0_chrX_152089254_f	0	+
chrX	152090716	152090800	NM_007150_exon_9_0_chrX_152090717_f	0	+
chrX	152091263	152091353	NM_007150_exon_10_0_chrX_152091264_f	0	+
chrX	152097118	152097205	NM_007150_exon_11_0_chrX_152097119_f	0	+
chrX	152100215	152100320	NM_007150_exon_12_0_chrX_152100216_f	0	+
chrX	152101416	152101515	NM_007150_exon_13_0_chrX_152101417_f	0	+
chrX	152106617	152106707	NM_007150_exon_14_0_chrX_152106618_f	0	+
chrX	152113810	152114008	NM_007150_exon_15_0_chrX_152113811_f	0	+
chrX	152128242	152128440	NM_007150_exon_16_0_chrX_152128243_f	0	+
chrX	152132382	152132493	NM_007150_exon_17_0_chrX_152132383_f	0	+
chrX	152133990	152134071	NM_007150_exon_18_0_chrX_152133991_f	0	+
chrX	152135710	152135782	NM_007150_exon_19_0_chrX_152135711_f	0	+
chrX	152137925	152138028	NM_007150_exon_20_0_chrX_152137926_f	0	+
chrX	152138986	152139085	NM_007150_exon_21_0_chrX_152138987_f	0	+
chrX	152139817	152142025	NM_007150_exon_22_0_chrX_152139818_f	0	+
chrX	152082985	152083067	NM_001178106_exon_0_0_chrX_152082986_f	0	+
chrX	152083253	152083377	NM_001178106_exon_1_0_chrX_152083254_f	0	+
chrX	152083681	152083747	NM_001178106_exon_2_0_chrX_152083682_f	0	+
chrX	152085674	152085713	NM_001178106_exon_3_0_chrX_152085675_f	0	+
chrX	152085828	152085906	NM_001178106_exon_4_0_chrX_152085829_f	0	+
chrX	152086608	152086698	NM_001178106_exon_5_0_chrX_152086609_f	0	+
chrX	152087526	152087625	NM_001178106_exon_6_0_chrX_152087527_f	0	+
chrX	152088871	152088955	NM_001178106_exon_7_0_chrX_152088872_f	0	+
chrX	152089253	152089292	NM_001178106_exon_8_0_chrX_152089254_f	0	+
chrX	152090716	152090800	NM_001178106_exon_9_0_chrX_152090717_f	0	+
chrX	152091263	152091353	NM_001178106_exon_10_0_chrX_152091264_f	0	+
chrX	152097118	152097205	NM_001178106_exon_11_0_chrX_152097119_f	0	+
chrX	152100215	152100320	NM_001178106_exon_12_0_chrX_152100216_f	0	+
chrX	152101416	152101515	NM_001178106_exon_13_0_chrX_152101417_f	0	+
chrX	152104961	152105057	NM_001178106_exon_14_0_chrX_152104962_f	0	+
chrX	152106617	152106707	NM_001178106_exon_15_0_chrX_152106618_f	0	+
chrX	152113810	152114008	NM_001178106_exon_16_0_chrX_152113811_f	0	+
chrX	152128242	152128440	NM_001178106_exon_17_0_chrX_152128243_f	0	+
chrX	152132382	152132493	NM_001178106_exon_18_0_chrX_152132383_f	0	+
chrX	152133990	152134071	NM_001178106_exon_19_0_chrX_152133991_f	0	+
chrX	152135710	152135782	NM_001178106_exon_20_0_chrX_152135711_f	0	+
chrX	152137925	152138028	NM_001178106_exon_21_0_chrX_152137926_f	0	+
chrX	152138986	152139085	NM_001178106_exon_22_0_chrX_152138987_f	0	+
chrX	152139817	152142025	NM_001178106_exon_23_0_chrX_152139818_f	0	+
chrX	152086408	152086698	NM_001178113_exon_0_0_chrX_152086409_f	0	+
chrX	152087526	152087625	NM_001178113_exon_1_0_chrX_152087527_f	0	+
chrX	152089250	152089292	NM_001178113_exon_2_0_chrX_152089251_f	0	+
chrX	152090716	152090800	NM_001178113_exon_3_0_chrX_152090717_f	0	+
chrX	152100215	152100320	NM_001178113_exon_4_0_chrX_152100216_f	0	+
chrX	152101416	152101515	NM_001178113_exon_5_0_chrX_152101417_f	0	+
chrX	152106617	152106707	NM_001178113_exon_6_0_chrX_152106618_f	0	+
chrX	152113810	152114008	NM_001178113_exon_7_0_chrX_152113811_f	0	+
chrX	152128242	152128440	NM_001178113_exon_8_0_chrX_152128243_f	0	+
chrX	152132382	152132493	NM_001178113_exon_9_0_chrX_152132383_f	0	+
chrX	152133990	152134071	NM_001178113_exon_10_0_chrX_152133991_f	0	+
chrX	152135710	152135782	NM_001178113_exon_11_0_chrX_152135711_f	0	+
chrX	152137925	152138028	NM_001178113_exon_12_0_chrX_152137926_f	0	+
chrX	152138986	152139085	NM_001178113_exon_13_0_chrX_152138987_f	0	+
chrX	152139817	152142025	NM_001178113_exon_14_0_chrX_152139818_f	0	+
chrX	152157367	152160265	NM_001184924_exon_0_0_chrX_152157368_r	0	-
chrX	152160445	152160521	NM_001184924_exon_1_0_chrX_152160446_r	0	-
chrX	152161200	152161330	NM_001184924_exon_2_0_chrX_152161201_r	0	-
chrX	152162576	152162671	NM_001184924_exon_3_0_chrX_152162577_r	0	-
chrX	152082985	152083067	NM_001178107_exon_0_0_chrX_152082986_f	0	+
chrX	152083253	152083377	NM_001178107_exon_1_0_chrX_152083254_f	0	+
chrX	152083681	152083747	NM_001178107_exon_2_0_chrX_152083682_f	0	+
chrX	152085674	152085713	NM_001178107_exon_3_0_chrX_152085675_f	0	+
chrX	152085828	152085906	NM_001178107_exon_4_0_chrX_152085829_f	0	+
chrX	152086608	152086698	NM_001178107_exon_5_0_chrX_152086609_f	0	+
chrX	152087526	152087625	NM_001178107_exon_6_0_chrX_152087527_f	0	+
chrX	152088871	152088955	NM_001178107_exon_7_0_chrX_152088872_f	0	+
chrX	152089253	152089292	NM_001178107_exon_8_0_chrX_152089254_f	0	+
chrX	152090716	152090800	NM_001178107_exon_9_0_chrX_152090717_f	0	+
chrX	152091263	152091353	NM_001178107_exon_10_0_chrX_152091264_f	0	+
chrX	152100215	152100320	NM_001178107_exon_11_0_chrX_152100216_f	0	+
chrX	152101416	152101515	NM_001178107_exon_12_0_chrX_152101417_f	0	+
chrX	152104961	152105057	NM_001178107_exon_13_0_chrX_152104962_f	0	+
chrX	152106617	152106707	NM_001178107_exon_14_0_chrX_152106618_f	0	+
chrX	152113810	152114008	NM_001178107_exon_15_0_chrX_152113811_f	0	+
chrX	152128242	152128440	NM_001178107_exon_16_0_chrX_152128243_f	0	+
chrX	152132382	152132493	NM_001178107_exon_17_0_chrX_152132383_f	0	+
chrX	152133990	152134071	NM_001178107_exon_18_0_chrX_152133991_f	0	+
chrX	152135710	152135782	NM_001178107_exon_19_0_chrX_152135711_f	0	+
chrX	152137925	152138028	NM_001178107_exon_20_0_chrX_152137926_f	0	+
chrX	152138986	152139085	NM_001178107_exon_21_0_chrX_152138987_f	0	+
chrX	152139817	152142025	NM_001178107_exon_22_0_chrX_152139818_f	0	+
chrX	152157367	152160265	NM_052926_exon_0_0_chrX_152157368_r	0	-
chrX	152160459	152160761	NM_052926_exon_1_0_chrX_152160460_r	0	-
chrX	152082985	152083067	NM_001178110_exon_0_0_chrX_152082986_f	0	+
chrX	152083253	152083377	NM_001178110_exon_1_0_chrX_152083254_f	0	+
chrX	152083681	152083747	NM_001178110_exon_2_0_chrX_152083682_f	0	+
chrX	152085674	152085713	NM_001178110_exon_3_0_chrX_152085675_f	0	+
chrX	152085828	152085906	NM_001178110_exon_4_0_chrX_152085829_f	0	+
chrX	152086608	152086698	NM_001178110_exon_5_0_chrX_152086609_f	0	+
chrX	152087526	152087625	NM_001178110_exon_6_0_chrX_152087527_f	0	+
chrX	152088871	152088955	NM_001178110_exon_7_0_chrX_152088872_f	0	+
chrX	152089253	152089292	NM_001178110_exon_8_0_chrX_152089254_f	0	+
chrX	152090716	152090800	NM_001178110_exon_9_0_chrX_152090717_f	0	+
chrX	152100215	152100320	NM_001178110_exon_10_0_chrX_152100216_f	0	+
chrX	152101416	152101515	NM_001178110_exon_11_0_chrX_152101417_f	0	+
chrX	152106617	152106707	NM_001178110_exon_12_0_chrX_152106618_f	0	+
chrX	152113810	152114008	NM_001178110_exon_13_0_chrX_152113811_f	0	+
chrX	152128242	152128440	NM_001178110_exon_14_0_chrX_152128243_f	0	+
chrX	152132382	152132493	NM_001178110_exon_15_0_chrX_152132383_f	0	+
chrX	152133990	152134071	NM_001178110_exon_16_0_chrX_152133991_f	0	+
chrX	152135710	152135782	NM_001178110_exon_17_0_chrX_152135711_f	0	+
chrX	152137925	152138028	NM_001178110_exon_18_0_chrX_152137926_f	0	+
chrX	152138986	152139085	NM_001178110_exon_19_0_chrX_152138987_f	0	+
chrX	152139817	152142025	NM_001178110_exon_20_0_chrX_152139818_f	0	+
chrX	152082985	152083067	NM_001178109_exon_0_0_chrX_152082986_f	0	+
chrX	152083253	152083377	NM_001178109_exon_1_0_chrX_152083254_f	0	+
chrX	152083681	152083747	NM_001178109_exon_2_0_chrX_152083682_f	0	+
chrX	152085674	152085713	NM_001178109_exon_3_0_chrX_152085675_f	0	+
chrX	152085828	152085906	NM_001178109_exon_4_0_chrX_152085829_f	0	+
chrX	152086608	152086698	NM_001178109_exon_5_0_chrX_152086609_f	0	+
chrX	152087526	152087625	NM_001178109_exon_6_0_chrX_152087527_f	0	+
chrX	152088871	152088955	NM_001178109_exon_7_0_chrX_152088872_f	0	+
chrX	152089253	152089292	NM_001178109_exon_8_0_chrX_152089254_f	0	+
chrX	152090716	152090800	NM_001178109_exon_9_0_chrX_152090717_f	0	+
chrX	152091263	152091353	NM_001178109_exon_10_0_chrX_152091264_f	0	+
chrX	152100215	152100320	NM_001178109_exon_11_0_chrX_152100216_f	0	+
chrX	152101416	152101515	NM_001178109_exon_12_0_chrX_152101417_f	0	+
chrX	152106617	152106707	NM_001178109_exon_13_0_chrX_152106618_f	0	+
chrX	152113810	152114008	NM_001178109_exon_14_0_chrX_152113811_f	0	+
chrX	152128242	152128440	NM_001178109_exon_15_0_chrX_152128243_f	0	+
chrX	152132382	152132493	NM_001178109_exon_16_0_chrX_152132383_f	0	+
chrX	152133990	152134071	NM_001178109_exon_17_0_chrX_152133991_f	0	+
chrX	152135710	152135782	NM_001178109_exon_18_0_chrX_152135711_f	0	+
chrX	152137925	152138028	NM_001178109_exon_19_0_chrX_152137926_f	0	+
chrX	152138986	152139085	NM_001178109_exon_20_0_chrX_152138987_f	0	+
chrX	152139817	152142025	NM_001178109_exon_21_0_chrX_152139818_f	0	+
chrX	152082985	152083067	NM_001178108_exon_0_0_chrX_152082986_f	0	+
chrX	152083253	152083377	NM_001178108_exon_1_0_chrX_152083254_f	0	+
chrX	152083681	152083747	NM_001178108_exon_2_0_chrX_152083682_f	0	+
chrX	152085674	152085713	NM_001178108_exon_3_0_chrX_152085675_f	0	+
chrX	152085828	152085906	NM_001178108_exon_4_0_chrX_152085829_f	0	+
chrX	152086608	152086698	NM_001178108_exon_5_0_chrX_152086609_f	0	+
chrX	152087526	152087625	NM_001178108_exon_6_0_chrX_152087527_f	0	+
chrX	152088871	152088955	NM_001178108_exon_7_0_chrX_152088872_f	0	+
chrX	152089250	152089292	NM_001178108_exon_8_0_chrX_152089251_f	0	+
chrX	152090716	152090800	NM_001178108_exon_9_0_chrX_152090717_f	0	+
chrX	152091263	152091353	NM_001178108_exon_10_0_chrX_152091264_f	0	+
chrX	152097118	152097205	NM_001178108_exon_11_0_chrX_152097119_f	0	+
chrX	152100215	152100320	NM_001178108_exon_12_0_chrX_152100216_f	0	+
chrX	152101416	152101515	NM_001178108_exon_13_0_chrX_152101417_f	0	+
chrX	152106617	152106707	NM_001178108_exon_14_0_chrX_152106618_f	0	+
chrX	152113810	152114008	NM_001178108_exon_15_0_chrX_152113811_f	0	+
chrX	152128242	152128440	NM_001178108_exon_16_0_chrX_152128243_f	0	+
chrX	152132382	152132493	NM_001178108_exon_17_0_chrX_152132383_f	0	+
chrX	152133990	152134071	NM_001178108_exon_18_0_chrX_152133991_f	0	+
chrX	152135710	152135782	NM_001178108_exon_19_0_chrX_152135711_f	0	+
chrX	152137925	152138028	NM_001178108_exon_20_0_chrX_152137926_f	0	+
chrX	152138986	152139085	NM_001178108_exon_21_0_chrX_152138987_f	0	+
chrX	152139817	152142025	NM_001178108_exon_22_0_chrX_152139818_f	0	+
chrX	152110214	152110374	NM_001178115_exon_0_0_chrX_152110215_f	0	+
chrX	152113810	152114008	NM_001178115_exon_1_0_chrX_152113811_f	0	+
chrX	152128242	152128440	NM_001178115_exon_2_0_chrX_152128243_f	0	+
chrX	152132382	152132493	NM_001178115_exon_3_0_chrX_152132383_f	0	+
chrX	152133990	152134071	NM_001178115_exon_4_0_chrX_152133991_f	0	+
chrX	152135710	152135782	NM_001178115_exon_5_0_chrX_152135711_f	0	+
chrX	152137925	152138028	NM_001178115_exon_6_0_chrX_152137926_f	0	+
chrX	152138986	152139085	NM_001178115_exon_7_0_chrX_152138987_f	0	+
chrX	152139817	152142025	NM_001178115_exon_8_0_chrX_152139818_f	0	+
chrX	152157367	152160265	NM_001103151_exon_0_0_chrX_152157368_r	0	-
chrX	152160445	152160521	NM_001103151_exon_1_0_chrX_152160446_r	0	-
chrX	152160621	152160761	NM_001103151_exon_2_0_chrX_152160622_r	0	-
chrX	152157367	152160265	NM_001103150_exon_0_0_chrX_152157368_r	0	-
chrX	152160445	152160761	NM_001103150_exon_1_0_chrX_152160446_r	0	-
chrX	152240796	152240989	NM_032882_exon_0_0_chrX_152240797_f	0	+
chrX	152241317	152243402	NM_032882_exon_1_0_chrX_152241318_f	0	+
chrX	152224765	152224995	NM_013364_exon_0_0_chrX_152224766_f	0	+
chrX	152225306	152228827	NM_013364_exon_1_0_chrX_152225307_f	0	+
chrX	152224765	152224995	NM_001282535_exon_0_0_chrX_152224766_f	0	+
chrX	152225306	152226717	NM_001282535_exon_1_0_chrX_152225307_f	0	+
chrX	152226838	152228827	NM_001282535_exon_2_0_chrX_152226839_f	0	+
chrX	152338258	152338451	NM_032882_exon_0_0_chrX_152338259_f	0	+
chrX	152338779	152340864	NM_032882_exon_1_0_chrX_152338780_f	0	+
chrX	152481521	152483075	NM_004988_exon_0_0_chrX_152481522_r	0	-
chrX	152483150	152483223	NM_004988_exon_1_0_chrX_152483151_r	0	-
chrX	152486034	152486116	NM_004988_exon_2_0_chrX_152486035_r	0	-
chrX	152617486	152617599	NR_135656_exon_0_0_chrX_152617487_f	0	+
chrX	152622648	152622714	NR_135656_exon_1_0_chrX_152622649_f	0	+
chrX	152625156	152625567	NR_135656_exon_2_0_chrX_152625157_f	0	+
chrX	152661096	152663330	NM_001351294_exon_0_0_chrX_152661097_r	0	-
chrX	152664164	152664378	NM_001351294_exon_1_0_chrX_152664165_r	0	-
chrX	152666127	152666154	NM_001351294_exon_2_0_chrX_152666128_r	0	-
chrX	152661096	152663330	NM_001351293_exon_0_0_chrX_152661097_r	0	-
chrX	152664164	152664378	NM_001351293_exon_1_0_chrX_152664165_r	0	-
chrX	152666701	152666878	NM_001351293_exon_2_0_chrX_152666702_r	0	-
chrX	152583146	152586215	NM_001354980_exon_0_0_chrX_152583147_r	0	-
chrX	152587009	152587238	NM_001354980_exon_1_0_chrX_152587010_r	0	-
chrX	152683780	152683813	NM_001136273_exon_0_0_chrX_152683781_f	0	+
chrX	152684130	152684257	NM_001136273_exon_1_0_chrX_152684131_f	0	+
chrX	152685685	152685790	NM_001136273_exon_2_0_chrX_152685686_f	0	+
chrX	152686100	152687086	NM_001136273_exon_3_0_chrX_152686101_f	0	+
chrX	152599612	152599743	NM_001080485_exon_0_0_chrX_152599613_f	0	+
chrX	152602091	152602168	NM_001080485_exon_1_0_chrX_152602092_f	0	+
chrX	152610977	152611079	NM_001080485_exon_2_0_chrX_152610978_f	0	+
chrX	152612276	152613113	NM_001080485_exon_3_0_chrX_152612277_f	0	+
chrX	152613211	152618384	NM_001080485_exon_4_0_chrX_152613212_f	0	+
chrX	152713122	152713367	NR_073156_exon_0_0_chrX_152713123_r	0	-
chrX	152719851	152719966	NR_073156_exon_1_0_chrX_152719852_r	0	-
chrX	152720334	152720511	NR_073156_exon_2_0_chrX_152720335_r	0	-
chrX	152720999	152721106	NR_073156_exon_3_0_chrX_152721000_r	0	-
chrX	152721722	152721822	NR_073156_exon_4_0_chrX_152721723_r	0	-
chrX	152721950	152722109	NR_073156_exon_5_0_chrX_152721951_r	0	-
chrX	152722594	152722686	NR_073156_exon_6_0_chrX_152722595_r	0	-
chrX	152727459	152727525	NR_073156_exon_7_0_chrX_152727460_r	0	-
chrX	152727671	152727718	NR_073156_exon_8_0_chrX_152727672_r	0	-
chrX	152728067	152728129	NR_073156_exon_9_0_chrX_152728068_r	0	-
chrX	152734603	152734719	NR_073156_exon_10_0_chrX_152734604_r	0	-
chrX	152735907	152736603	NR_073156_exon_11_0_chrX_152735908_r	0	-
chrX	152760831	152760983	NR_073156_exon_12_0_chrX_152760832_r	0	-
chrX	152713122	152713367	NM_017518_exon_0_0_chrX_152713123_r	0	-
chrX	152719851	152719966	NM_017518_exon_1_0_chrX_152719852_r	0	-
chrX	152720999	152721224	NM_017518_exon_2_0_chrX_152721000_r	0	-
chrX	152721722	152721822	NM_017518_exon_3_0_chrX_152721723_r	0	-
chrX	152721950	152722109	NM_017518_exon_4_0_chrX_152721951_r	0	-
chrX	152722594	152722686	NM_017518_exon_5_0_chrX_152722595_r	0	-
chrX	152728067	152728129	NM_017518_exon_6_0_chrX_152728068_r	0	-
chrX	152730445	152730513	NM_017518_exon_7_0_chrX_152730446_r	0	-
chrX	152734603	152734719	NM_017518_exon_8_0_chrX_152734604_r	0	-
chrX	152735907	152736089	NM_017518_exon_9_0_chrX_152735908_r	0	-
chrX	152710177	152710953	NM_080701_exon_0_0_chrX_152710178_r	0	-
chrX	152711466	152711945	NM_080701_exon_1_0_chrX_152711467_r	0	-
chrX	152760437	152760571	NM_001711_exon_0_0_chrX_152760438_f	0	+
chrX	152770078	152770327	NM_001711_exon_1_0_chrX_152770079_f	0	+
chrX	152770695	152770808	NM_001711_exon_2_0_chrX_152770696_f	0	+
chrX	152771320	152771534	NM_001711_exon_3_0_chrX_152771321_f	0	+
chrX	152771986	152772097	NM_001711_exon_4_0_chrX_152771987_f	0	+
chrX	152772287	152772381	NM_001711_exon_5_0_chrX_152772288_f	0	+
chrX	152772504	152772643	NM_001711_exon_6_0_chrX_152772505_f	0	+
chrX	152773705	152775004	NM_001711_exon_7_0_chrX_152773706_f	0	+
chrX	152935187	152935581	NM_001366976_exon_0_0_chrX_152935188_r	0	-
chrX	152935904	152936049	NM_001366976_exon_1_0_chrX_152935905_r	0	-
chrX	152936198	152936286	NM_001366976_exon_2_0_chrX_152936199_r	0	-
chrX	152936372	152936451	NM_001366976_exon_3_0_chrX_152936373_r	0	-
chrX	152936532	152936645	NM_001366976_exon_4_0_chrX_152936533_r	0	-
chrX	152936739	152936815	NM_001366976_exon_5_0_chrX_152936740_r	0	-
chrX	152937003	152937127	NM_001366976_exon_6_0_chrX_152937004_r	0	-
chrX	152937334	152937473	NM_001366976_exon_7_0_chrX_152937335_r	0	-
chrX	152937580	152937655	NM_001366976_exon_8_0_chrX_152937581_r	0	-
chrX	152938020	152938152	NM_001366976_exon_9_0_chrX_152938021_r	0	-
chrX	152938463	152938533	NM_001366976_exon_10_0_chrX_152938464_r	0	-
chrX	152939234	152939268	NM_001366976_exon_11_0_chrX_152939235_r	0	-
chrX	152935187	152935585	NM_001366977_exon_0_0_chrX_152935188_r	0	-
chrX	152935904	152936049	NM_001366977_exon_1_0_chrX_152935905_r	0	-
chrX	152936198	152936286	NM_001366977_exon_2_0_chrX_152936199_r	0	-
chrX	152936372	152936451	NM_001366977_exon_3_0_chrX_152936373_r	0	-
chrX	152936532	152936645	NM_001366977_exon_4_0_chrX_152936533_r	0	-
chrX	152936739	152936815	NM_001366977_exon_5_0_chrX_152936740_r	0	-
chrX	152937003	152937127	NM_001366977_exon_6_0_chrX_152937004_r	0	-
chrX	152937334	152937473	NM_001366977_exon_7_0_chrX_152937335_r	0	-
chrX	152937580	152937655	NM_001366977_exon_8_0_chrX_152937581_r	0	-
chrX	152938020	152938152	NM_001366977_exon_9_0_chrX_152938021_r	0	-
chrX	152938463	152938533	NM_001366977_exon_10_0_chrX_152938464_r	0	-
chrX	152939234	152939268	NM_001366977_exon_11_0_chrX_152939235_r	0	-
chrX	152935187	152935585	NM_001039582_exon_0_0_chrX_152935188_r	0	-
chrX	152935904	152936049	NM_001039582_exon_1_0_chrX_152935905_r	0	-
chrX	152936198	152936286	NM_001039582_exon_2_0_chrX_152936199_r	0	-
chrX	152936372	152936451	NM_001039582_exon_3_0_chrX_152936373_r	0	-
chrX	152936532	152936645	NM_001039582_exon_4_0_chrX_152936533_r	0	-
chrX	152936739	152936815	NM_001039582_exon_5_0_chrX_152936740_r	0	-
chrX	152937003	152937127	NM_001039582_exon_6_0_chrX_152937004_r	0	-
chrX	152937334	152937473	NM_001039582_exon_7_0_chrX_152937335_r	0	-
chrX	152937580	152937655	NM_001039582_exon_8_0_chrX_152937581_r	0	-
chrX	152938020	152938152	NM_001039582_exon_9_0_chrX_152938021_r	0	-
chrX	152938463	152938533	NM_001039582_exon_10_0_chrX_152938464_r	0	-
chrX	152939383	152939816	NM_001039582_exon_11_0_chrX_152939384_r	0	-
chrX	152907896	152908065	NM_001395_exon_0_0_chrX_152907897_f	0	+
chrX	152913372	152913780	NM_001395_exon_1_0_chrX_152913373_f	0	+
chrX	152914686	152915142	NM_001395_exon_2_0_chrX_152914687_f	0	+
chrX	152915434	152916781	NM_001395_exon_3_0_chrX_152915435_f	0	+
chrX	152935187	152935581	NM_001366980_exon_0_0_chrX_152935188_r	0	-
chrX	152935904	152936049	NM_001366980_exon_1_0_chrX_152935905_r	0	-
chrX	152936198	152936286	NM_001366980_exon_2_0_chrX_152936199_r	0	-
chrX	152936372	152936451	NM_001366980_exon_3_0_chrX_152936373_r	0	-
chrX	152936532	152936645	NM_001366980_exon_4_0_chrX_152936533_r	0	-
chrX	152936739	152936815	NM_001366980_exon_5_0_chrX_152936740_r	0	-
chrX	152937003	152937127	NM_001366980_exon_6_0_chrX_152937004_r	0	-
chrX	152937334	152937473	NM_001366980_exon_7_0_chrX_152937335_r	0	-
chrX	152937580	152937655	NM_001366980_exon_8_0_chrX_152937581_r	0	-
chrX	152938020	152938152	NM_001366980_exon_9_0_chrX_152938021_r	0	-
chrX	152938463	152938533	NM_001366980_exon_10_0_chrX_152938464_r	0	-
chrX	152938971	152939139	NM_001366980_exon_11_0_chrX_152938972_r	0	-
chrX	152853382	152853912	NM_152274_exon_0_0_chrX_152853383_r	0	-
chrX	152857963	152858191	NM_152274_exon_1_0_chrX_152857964_r	0	-
chrX	152860004	152860137	NM_152274_exon_2_0_chrX_152860005_r	0	-
chrX	152861461	152861645	NM_152274_exon_3_0_chrX_152861462_r	0	-
chrX	152864419	152864477	NM_152274_exon_4_0_chrX_152864420_r	0	-
chrX	152864477	152864513	NM_152274_exon_5_0_chrX_152864478_r	0	-
chrX	152864513	152864632	NM_152274_exon_6_0_chrX_152864514_r	0	-
chrX	152935187	152935585	NM_001366978_exon_0_0_chrX_152935188_r	0	-
chrX	152935904	152936049	NM_001366978_exon_1_0_chrX_152935905_r	0	-
chrX	152936198	152936286	NM_001366978_exon_2_0_chrX_152936199_r	0	-
chrX	152936372	152936451	NM_001366978_exon_3_0_chrX_152936373_r	0	-
chrX	152936532	152936645	NM_001366978_exon_4_0_chrX_152936533_r	0	-
chrX	152936739	152936815	NM_001366978_exon_5_0_chrX_152936740_r	0	-
chrX	152937003	152937127	NM_001366978_exon_6_0_chrX_152937004_r	0	-
chrX	152937334	152937473	NM_001366978_exon_7_0_chrX_152937335_r	0	-
chrX	152937580	152937655	NM_001366978_exon_8_0_chrX_152937581_r	0	-
chrX	152938020	152938152	NM_001366978_exon_9_0_chrX_152938021_r	0	-
chrX	152938463	152938533	NM_001366978_exon_10_0_chrX_152938464_r	0	-
chrX	152938994	152939139	NM_001366978_exon_11_0_chrX_152938995_r	0	-
chrX	152853382	152853852	NM_001130997_exon_0_0_chrX_152853383_r	0	-
chrX	152857963	152858191	NM_001130997_exon_1_0_chrX_152857964_r	0	-
chrX	152860004	152860137	NM_001130997_exon_2_0_chrX_152860005_r	0	-
chrX	152861461	152861645	NM_001130997_exon_3_0_chrX_152861462_r	0	-
chrX	152864419	152864477	NM_001130997_exon_4_0_chrX_152864420_r	0	-
chrX	152864477	152864513	NM_001130997_exon_5_0_chrX_152864478_r	0	-
chrX	152864513	152864632	NM_001130997_exon_6_0_chrX_152864514_r	0	-
chrX	152912656	152912879	NM_001318503_exon_0_0_chrX_152912657_f	0	+
chrX	152913372	152913780	NM_001318503_exon_1_0_chrX_152913373_f	0	+
chrX	152914686	152915142	NM_001318503_exon_2_0_chrX_152914687_f	0	+
chrX	152915434	152916781	NM_001318503_exon_3_0_chrX_152915435_f	0	+
chrX	152935187	152935585	NM_001366979_exon_0_0_chrX_152935188_r	0	-
chrX	152935904	152936049	NM_001366979_exon_1_0_chrX_152935905_r	0	-
chrX	152936198	152936286	NM_001366979_exon_2_0_chrX_152936199_r	0	-
chrX	152936372	152936451	NM_001366979_exon_3_0_chrX_152936373_r	0	-
chrX	152936532	152936645	NM_001366979_exon_4_0_chrX_152936533_r	0	-
chrX	152936739	152936815	NM_001366979_exon_5_0_chrX_152936740_r	0	-
chrX	152937003	152937127	NM_001366979_exon_6_0_chrX_152937004_r	0	-
chrX	152937334	152937473	NM_001366979_exon_7_0_chrX_152937335_r	0	-
chrX	152937580	152937655	NM_001366979_exon_8_0_chrX_152937581_r	0	-
chrX	152938020	152938152	NM_001366979_exon_9_0_chrX_152938021_r	0	-
chrX	152938463	152938533	NM_001366979_exon_10_0_chrX_152938464_r	0	-
chrX	152938971	152939139	NM_001366979_exon_11_0_chrX_152938972_r	0	-
chrX	152864794	152865348	NR_131982_exon_0_0_chrX_152864795_f	0	+
chrX	152935187	152935585	NM_001366975_exon_0_0_chrX_152935188_r	0	-
chrX	152935904	152936049	NM_001366975_exon_1_0_chrX_152935905_r	0	-
chrX	152936198	152936286	NM_001366975_exon_2_0_chrX_152936199_r	0	-
chrX	152936372	152936451	NM_001366975_exon_3_0_chrX_152936373_r	0	-
chrX	152936532	152936645	NM_001366975_exon_4_0_chrX_152936533_r	0	-
chrX	152936739	152936815	NM_001366975_exon_5_0_chrX_152936740_r	0	-
chrX	152937003	152937127	NM_001366975_exon_6_0_chrX_152937004_r	0	-
chrX	152937334	152937473	NM_001366975_exon_7_0_chrX_152937335_r	0	-
chrX	152937580	152937655	NM_001366975_exon_8_0_chrX_152937581_r	0	-
chrX	152938020	152938152	NM_001366975_exon_9_0_chrX_152938021_r	0	-
chrX	152938463	152938533	NM_001366975_exon_10_0_chrX_152938464_r	0	-
chrX	152951955	152952138	NM_001366975_exon_11_0_chrX_152951956_r	0	-
chrX	152952744	152953226	NM_001366975_exon_12_0_chrX_152952745_r	0	-
chrX	152935187	152935585	NM_001135740_exon_0_0_chrX_152935188_r	0	-
chrX	152935904	152936049	NM_001135740_exon_1_0_chrX_152935905_r	0	-
chrX	152936198	152936286	NM_001135740_exon_2_0_chrX_152936199_r	0	-
chrX	152936372	152936451	NM_001135740_exon_3_0_chrX_152936373_r	0	-
chrX	152936532	152936645	NM_001135740_exon_4_0_chrX_152936533_r	0	-
chrX	152936739	152936815	NM_001135740_exon_5_0_chrX_152936740_r	0	-
chrX	152937003	152937127	NM_001135740_exon_6_0_chrX_152937004_r	0	-
chrX	152937334	152937473	NM_001135740_exon_7_0_chrX_152937335_r	0	-
chrX	152937580	152937655	NM_001135740_exon_8_0_chrX_152937581_r	0	-
chrX	152938020	152938152	NM_001135740_exon_9_0_chrX_152938021_r	0	-
chrX	152938463	152938533	NM_001135740_exon_10_0_chrX_152938464_r	0	-
chrX	152938676	152938743	NM_001135740_exon_11_0_chrX_152938677_r	0	-
chrX	153059903	153060040	NR_037927_exon_0_0_chrX_153059904_f	0	+
chrX	153060128	153060209	NR_037927_exon_1_0_chrX_153060129_f	0	+
chrX	153061117	153061311	NR_037927_exon_2_0_chrX_153061118_f	0	+
chrX	153061888	153062007	NR_037927_exon_3_0_chrX_153061889_f	0	+
chrX	153062912	153062987	NR_037927_exon_4_0_chrX_153062913_f	0	+
chrX	153063179	153063269	NR_037927_exon_5_0_chrX_153063180_f	0	+
chrX	153063525	153063591	NR_037927_exon_6_0_chrX_153063526_f	0	+
chrX	153063783	153063967	NR_037927_exon_7_0_chrX_153063784_f	0	+
chrX	153051220	153051428	NM_004135_exon_0_0_chrX_153051221_r	0	-
chrX	153051666	153051727	NM_004135_exon_1_0_chrX_153051667_r	0	-
chrX	153051809	153051904	NM_004135_exon_2_0_chrX_153051810_r	0	-
chrX	153052255	153052402	NM_004135_exon_3_0_chrX_153052256_r	0	-
chrX	153052505	153052608	NM_004135_exon_4_0_chrX_153052506_r	0	-
chrX	153052918	153053052	NM_004135_exon_5_0_chrX_153052919_r	0	-
chrX	153053277	153053410	NM_004135_exon_6_0_chrX_153053278_r	0	-
chrX	153053529	153053590	NM_004135_exon_7_0_chrX_153053530_r	0	-
chrX	153055166	153055279	NM_004135_exon_8_0_chrX_153055167_r	0	-
chrX	153055649	153055747	NM_004135_exon_9_0_chrX_153055650_r	0	-
chrX	153056018	153056030	NM_004135_exon_10_0_chrX_153056019_r	0	-
chrX	153056264	153056306	NM_004135_exon_11_0_chrX_153056265_r	0	-
chrX	153059700	153059978	NM_004135_exon_12_0_chrX_153059701_r	0	-
chrX	153059629	153059789	NM_001204527_exon_0_0_chrX_153059630_f	0	+
chrX	153060128	153060209	NM_001204527_exon_1_0_chrX_153060129_f	0	+
chrX	153061888	153062007	NM_001204527_exon_2_0_chrX_153061889_f	0	+
chrX	153062912	153062987	NM_001204527_exon_3_0_chrX_153062913_f	0	+
chrX	153063179	153063269	NM_001204527_exon_4_0_chrX_153063180_f	0	+
chrX	153063525	153063591	NM_001204527_exon_5_0_chrX_153063526_f	0	+
chrX	153063783	153063967	NM_001204527_exon_6_0_chrX_153063784_f	0	+
chrX	153059903	153060040	NM_001204526_exon_0_0_chrX_153059904_f	0	+
chrX	153060128	153060209	NM_001204526_exon_1_0_chrX_153060129_f	0	+
chrX	153061888	153062007	NM_001204526_exon_2_0_chrX_153061889_f	0	+
chrX	153062912	153062987	NM_001204526_exon_3_0_chrX_153062913_f	0	+
chrX	153063179	153063269	NM_001204526_exon_4_0_chrX_153063180_f	0	+
chrX	153063525	153063591	NM_001204526_exon_5_0_chrX_153063526_f	0	+
chrX	153063783	153063967	NM_001204526_exon_6_0_chrX_153063784_f	0	+
chrX	153051220	153051727	NM_174869_exon_0_0_chrX_153051221_r	0	-
chrX	153051809	153051904	NM_174869_exon_1_0_chrX_153051810_r	0	-
chrX	153052255	153052402	NM_174869_exon_2_0_chrX_153052256_r	0	-
chrX	153052505	153052608	NM_174869_exon_3_0_chrX_153052506_r	0	-
chrX	153052918	153053052	NM_174869_exon_4_0_chrX_153052919_r	0	-
chrX	153053277	153053410	NM_174869_exon_5_0_chrX_153053278_r	0	-
chrX	153053529	153053590	NM_174869_exon_6_0_chrX_153053530_r	0	-
chrX	153055166	153055279	NM_174869_exon_7_0_chrX_153055167_r	0	-
chrX	153055649	153055747	NM_174869_exon_8_0_chrX_153055650_r	0	-
chrX	153056018	153056030	NM_174869_exon_9_0_chrX_153056019_r	0	-
chrX	153056264	153056306	NM_174869_exon_10_0_chrX_153056265_r	0	-
chrX	153059700	153059978	NM_174869_exon_11_0_chrX_153059701_r	0	-
chrX	153046455	153046600	NM_001170760_exon_0_0_chrX_153046456_f	0	+
chrX	153046670	153046801	NM_001170760_exon_1_0_chrX_153046671_f	0	+
chrX	153046959	153047068	NM_001170760_exon_2_0_chrX_153046960_f	0	+
chrX	153047197	153047285	NM_001170760_exon_3_0_chrX_153047198_f	0	+
chrX	153047575	153047663	NM_001170760_exon_4_0_chrX_153047576_f	0	+
chrX	153048226	153048333	NM_001170760_exon_5_0_chrX_153048227_f	0	+
chrX	153048407	153048573	NM_001170760_exon_6_0_chrX_153048408_f	0	+
chrX	153048680	153048706	NM_001170760_exon_7_0_chrX_153048681_f	0	+
chrX	153049209	153049339	NM_001170760_exon_8_0_chrX_153049210_f	0	+
chrX	153049428	153049668	NM_001170760_exon_9_0_chrX_153049429_f	0	+
chrX	153049748	153049849	NM_001170760_exon_10_0_chrX_153049749_f	0	+
chrX	153050204	153050312	NM_001170760_exon_11_0_chrX_153050205_f	0	+
chrX	153050388	153050458	NM_001170760_exon_12_0_chrX_153050389_f	0	+
chrX	153050535	153050628	NM_001170760_exon_13_0_chrX_153050536_f	0	+
chrX	153050790	153051187	NM_001170760_exon_14_0_chrX_153050791_f	0	+
chrX	153046455	153046600	NM_014370_exon_0_0_chrX_153046456_f	0	+
chrX	153046670	153046801	NM_014370_exon_1_0_chrX_153046671_f	0	+
chrX	153046959	153047068	NM_014370_exon_2_0_chrX_153046960_f	0	+
chrX	153047197	153047285	NM_014370_exon_3_0_chrX_153047198_f	0	+
chrX	153047575	153047663	NM_014370_exon_4_0_chrX_153047576_f	0	+
chrX	153048226	153048333	NM_014370_exon_5_0_chrX_153048227_f	0	+
chrX	153048407	153048573	NM_014370_exon_6_0_chrX_153048408_f	0	+
chrX	153048680	153048706	NM_014370_exon_7_0_chrX_153048681_f	0	+
chrX	153049206	153049339	NM_014370_exon_8_0_chrX_153049207_f	0	+
chrX	153049428	153049668	NM_014370_exon_9_0_chrX_153049429_f	0	+
chrX	153049748	153049849	NM_014370_exon_10_0_chrX_153049749_f	0	+
chrX	153050204	153050312	NM_014370_exon_11_0_chrX_153050205_f	0	+
chrX	153050388	153050458	NM_014370_exon_12_0_chrX_153050389_f	0	+
chrX	153050535	153050628	NM_014370_exon_13_0_chrX_153050536_f	0	+
chrX	153050790	153051187	NM_014370_exon_14_0_chrX_153050791_f	0	+
chrX	152965946	152966430	NM_005745_exon_0_0_chrX_152965947_r	0	-
chrX	152967461	152967562	NM_005745_exon_1_0_chrX_152967462_r	0	-
chrX	152968389	152968513	NM_005745_exon_2_0_chrX_152968390_r	0	-
chrX	152969413	152969549	NM_005745_exon_3_0_chrX_152969414_r	0	-
chrX	152980996	152981144	NM_005745_exon_4_0_chrX_152980997_r	0	-
chrX	152986326	152986427	NM_005745_exon_5_0_chrX_152986327_r	0	-
chrX	152988607	152988743	NM_005745_exon_6_0_chrX_152988608_r	0	-
chrX	152989655	152989838	NM_005745_exon_7_0_chrX_152989656_r	0	-
chrX	153029650	153029759	NM_005393_exon_0_0_chrX_153029651_f	0	+
chrX	153030925	153031035	NM_005393_exon_1_0_chrX_153030926_f	0	+
chrX	153032327	153033368	NM_005393_exon_2_0_chrX_153032328_f	0	+
chrX	153033703	153033883	NM_005393_exon_3_0_chrX_153033704_f	0	+
chrX	153034402	153034531	NM_005393_exon_4_0_chrX_153034403_f	0	+
chrX	153034616	153034717	NM_005393_exon_5_0_chrX_153034617_f	0	+
chrX	153035261	153035394	NM_005393_exon_6_0_chrX_153035262_f	0	+
chrX	153035546	153035703	NM_005393_exon_7_0_chrX_153035547_f	0	+
chrX	153035792	153035901	NM_005393_exon_8_0_chrX_153035793_f	0	+
chrX	153035982	153036097	NM_005393_exon_9_0_chrX_153035983_f	0	+
chrX	153036212	153036338	NM_005393_exon_10_0_chrX_153036213_f	0	+
chrX	153036419	153036536	NM_005393_exon_11_0_chrX_153036420_f	0	+
chrX	153036764	153036858	NM_005393_exon_12_0_chrX_153036765_f	0	+
chrX	153036940	153037110	NM_005393_exon_13_0_chrX_153036941_f	0	+
chrX	153037318	153037470	NM_005393_exon_14_0_chrX_153037319_f	0	+
chrX	153037636	153037742	NM_005393_exon_15_0_chrX_153037637_f	0	+
chrX	153038340	153038471	NM_005393_exon_16_0_chrX_153038341_f	0	+
chrX	153038684	153038861	NM_005393_exon_17_0_chrX_153038685_f	0	+
chrX	153038972	153039168	NM_005393_exon_18_0_chrX_153038973_f	0	+
chrX	153039313	153039553	NM_005393_exon_19_0_chrX_153039314_f	0	+
chrX	153039640	153039799	NM_005393_exon_20_0_chrX_153039641_f	0	+
chrX	153039874	153040026	NM_005393_exon_21_0_chrX_153039875_f	0	+
chrX	153040160	153040261	NM_005393_exon_22_0_chrX_153040161_f	0	+
chrX	153040334	153040558	NM_005393_exon_23_0_chrX_153040335_f	0	+
chrX	153040679	153040858	NM_005393_exon_24_0_chrX_153040680_f	0	+
chrX	153041048	153041115	NM_005393_exon_25_0_chrX_153041049_f	0	+
chrX	153041341	153041669	NM_005393_exon_26_0_chrX_153041342_f	0	+
chrX	153041810	153041914	NM_005393_exon_27_0_chrX_153041811_f	0	+
chrX	153042341	153042435	NM_005393_exon_28_0_chrX_153042342_f	0	+
chrX	153042662	153042835	NM_005393_exon_29_0_chrX_153042663_f	0	+
chrX	153042982	153043143	NM_005393_exon_30_0_chrX_153042983_f	0	+
chrX	153043402	153043550	NM_005393_exon_31_0_chrX_153043403_f	0	+
chrX	153043715	153043780	NM_005393_exon_32_0_chrX_153043716_f	0	+
chrX	153043850	153043926	NM_005393_exon_33_0_chrX_153043851_f	0	+
chrX	153044054	153044129	NM_005393_exon_34_0_chrX_153044055_f	0	+
chrX	153044389	153044801	NM_005393_exon_35_0_chrX_153044390_f	0	+
chrX	153060018	153060209	NM_006280_exon_0_0_chrX_153060019_f	0	+
chrX	153061888	153062007	NM_006280_exon_1_0_chrX_153061889_f	0	+
chrX	153062912	153062987	NM_006280_exon_2_0_chrX_153062913_f	0	+
chrX	153063179	153063269	NM_006280_exon_3_0_chrX_153063180_f	0	+
chrX	153063525	153063591	NM_006280_exon_4_0_chrX_153063526_f	0	+
chrX	153063783	153063967	NM_006280_exon_5_0_chrX_153063784_f	0	+
chrX	153029650	153029759	NM_001163257_exon_0_0_chrX_153029651_f	0	+
chrX	153030925	153031035	NM_001163257_exon_1_0_chrX_153030926_f	0	+
chrX	153031613	153031779	NM_001163257_exon_2_0_chrX_153031614_f	0	+
chrX	153032327	153033368	NM_001163257_exon_3_0_chrX_153032328_f	0	+
chrX	153033703	153033883	NM_001163257_exon_4_0_chrX_153033704_f	0	+
chrX	153034402	153034531	NM_001163257_exon_5_0_chrX_153034403_f	0	+
chrX	153034616	153034717	NM_001163257_exon_6_0_chrX_153034617_f	0	+
chrX	153035261	153035394	NM_001163257_exon_7_0_chrX_153035262_f	0	+
chrX	153035546	153035703	NM_001163257_exon_8_0_chrX_153035547_f	0	+
chrX	153035792	153035901	NM_001163257_exon_9_0_chrX_153035793_f	0	+
chrX	153035982	153036097	NM_001163257_exon_10_0_chrX_153035983_f	0	+
chrX	153036212	153036338	NM_001163257_exon_11_0_chrX_153036213_f	0	+
chrX	153036419	153036536	NM_001163257_exon_12_0_chrX_153036420_f	0	+
chrX	153036764	153036858	NM_001163257_exon_13_0_chrX_153036765_f	0	+
chrX	153036940	153037110	NM_001163257_exon_14_0_chrX_153036941_f	0	+
chrX	153037318	153037470	NM_001163257_exon_15_0_chrX_153037319_f	0	+
chrX	153037636	153037742	NM_001163257_exon_16_0_chrX_153037637_f	0	+
chrX	153038340	153038471	NM_001163257_exon_17_0_chrX_153038341_f	0	+
chrX	153038684	153038861	NM_001163257_exon_18_0_chrX_153038685_f	0	+
chrX	153038972	153039168	NM_001163257_exon_19_0_chrX_153038973_f	0	+
chrX	153039313	153039553	NM_001163257_exon_20_0_chrX_153039314_f	0	+
chrX	153039640	153039799	NM_001163257_exon_21_0_chrX_153039641_f	0	+
chrX	153039874	153040026	NM_001163257_exon_22_0_chrX_153039875_f	0	+
chrX	153040160	153040261	NM_001163257_exon_23_0_chrX_153040161_f	0	+
chrX	153040334	153040558	NM_001163257_exon_24_0_chrX_153040335_f	0	+
chrX	153040679	153040858	NM_001163257_exon_25_0_chrX_153040680_f	0	+
chrX	153041048	153041115	NM_001163257_exon_26_0_chrX_153041049_f	0	+
chrX	153041341	153041669	NM_001163257_exon_27_0_chrX_153041342_f	0	+
chrX	153041810	153041914	NM_001163257_exon_28_0_chrX_153041811_f	0	+
chrX	153042341	153042435	NM_001163257_exon_29_0_chrX_153042342_f	0	+
chrX	153042662	153042835	NM_001163257_exon_30_0_chrX_153042663_f	0	+
chrX	153042982	153043143	NM_001163257_exon_31_0_chrX_153042983_f	0	+
chrX	153043402	153043550	NM_001163257_exon_32_0_chrX_153043403_f	0	+
chrX	153043715	153043780	NM_001163257_exon_33_0_chrX_153043716_f	0	+
chrX	153043850	153043926	NM_001163257_exon_34_0_chrX_153043851_f	0	+
chrX	153044054	153044129	NM_001163257_exon_35_0_chrX_153044055_f	0	+
chrX	153044389	153044801	NM_001163257_exon_36_0_chrX_153044390_f	0	+
chrX	153046455	153046600	NM_001170761_exon_0_0_chrX_153046456_f	0	+
chrX	153046670	153046801	NM_001170761_exon_1_0_chrX_153046671_f	0	+
chrX	153046959	153047068	NM_001170761_exon_2_0_chrX_153046960_f	0	+
chrX	153047197	153047285	NM_001170761_exon_3_0_chrX_153047198_f	0	+
chrX	153047575	153047663	NM_001170761_exon_4_0_chrX_153047576_f	0	+
chrX	153048226	153048333	NM_001170761_exon_5_0_chrX_153048227_f	0	+
chrX	153048407	153048573	NM_001170761_exon_6_0_chrX_153048408_f	0	+
chrX	153048680	153048706	NM_001170761_exon_7_0_chrX_153048681_f	0	+
chrX	153049209	153049339	NM_001170761_exon_8_0_chrX_153049210_f	0	+
chrX	153049428	153049476	NM_001170761_exon_9_0_chrX_153049429_f	0	+
chrX	153049575	153049668	NM_001170761_exon_10_0_chrX_153049576_f	0	+
chrX	153049748	153049849	NM_001170761_exon_11_0_chrX_153049749_f	0	+
chrX	153050204	153050312	NM_001170761_exon_12_0_chrX_153050205_f	0	+
chrX	153050388	153050458	NM_001170761_exon_13_0_chrX_153050389_f	0	+
chrX	153050535	153050628	NM_001170761_exon_14_0_chrX_153050536_f	0	+
chrX	153050790	153051187	NM_001170761_exon_15_0_chrX_153050791_f	0	+
chrX	152965946	152966430	NM_001256447_exon_0_0_chrX_152965947_r	0	-
chrX	152967461	152967562	NM_001256447_exon_1_0_chrX_152967462_r	0	-
chrX	152968389	152968513	NM_001256447_exon_2_0_chrX_152968390_r	0	-
chrX	152969413	152969549	NM_001256447_exon_3_0_chrX_152969414_r	0	-
chrX	152980996	152981144	NM_001256447_exon_4_0_chrX_152980997_r	0	-
chrX	152986326	152986427	NM_001256447_exon_5_0_chrX_152986327_r	0	-
chrX	152988607	152988743	NM_001256447_exon_6_0_chrX_152988608_r	0	-
chrX	152989788	152990201	NM_001256447_exon_7_0_chrX_152989789_r	0	-
chrX	152965946	152966430	NM_001139441_exon_0_0_chrX_152965947_r	0	-
chrX	152967461	152967562	NM_001139441_exon_1_0_chrX_152967462_r	0	-
chrX	152968389	152968513	NM_001139441_exon_2_0_chrX_152968390_r	0	-
chrX	152969413	152969549	NM_001139441_exon_3_0_chrX_152969414_r	0	-
chrX	152980996	152981144	NM_001139441_exon_4_0_chrX_152980997_r	0	-
chrX	152986326	152986427	NM_001139441_exon_5_0_chrX_152986327_r	0	-
chrX	152988607	152988743	NM_001139441_exon_6_0_chrX_152988608_r	0	-
chrX	152989470	152989582	NM_001139441_exon_7_0_chrX_152989471_r	0	-
chrX	152965946	152966430	NM_001139457_exon_0_0_chrX_152965947_r	0	-
chrX	152967461	152967562	NM_001139457_exon_1_0_chrX_152967462_r	0	-
chrX	152968389	152968513	NM_001139457_exon_2_0_chrX_152968390_r	0	-
chrX	152969413	152969549	NM_001139457_exon_3_0_chrX_152969414_r	0	-
chrX	152980996	152981144	NM_001139457_exon_4_0_chrX_152980997_r	0	-
chrX	152986326	152986427	NM_001139457_exon_5_0_chrX_152986327_r	0	-
chrX	152988607	152988743	NM_001139457_exon_6_0_chrX_152988608_r	0	-
chrX	152988962	152989556	NM_001139457_exon_7_0_chrX_152988963_r	0	-
chrX	152990322	152991621	NM_000033_exon_0_0_chrX_152990323_f	0	+
chrX	152994686	152994867	NM_000033_exon_1_0_chrX_152994687_f	0	+
chrX	153001565	153001708	NM_000033_exon_2_0_chrX_153001566_f	0	+
chrX	153001798	153001967	NM_000033_exon_3_0_chrX_153001799_f	0	+
chrX	153002610	153002705	NM_000033_exon_4_0_chrX_153002611_f	0	+
chrX	153005545	153005691	NM_000033_exon_5_0_chrX_153005546_f	0	+
chrX	153006027	153006173	NM_000033_exon_6_0_chrX_153006028_f	0	+
chrX	153008440	153008525	NM_000033_exon_7_0_chrX_153008441_f	0	+
chrX	153008674	153008800	NM_000033_exon_8_0_chrX_153008675_f	0	+
chrX	153008942	153010216	NM_000033_exon_9_0_chrX_153008943_f	0	+
chrX	153195279	153195676	NM_001256119_exon_0_0_chrX_153195280_r	0	-
chrX	153196215	153196300	NM_001256119_exon_1_0_chrX_153196216_r	0	-
chrX	153197768	153197884	NM_001256119_exon_2_0_chrX_153197769_r	0	-
chrX	153197991	153198037	NM_001256119_exon_3_0_chrX_153197992_r	0	-
chrX	153199395	153199454	NM_001256119_exon_4_0_chrX_153199396_r	0	-
chrX	153199829	153199928	NM_001256119_exon_5_0_chrX_153199830_r	0	-
chrX	153200336	153200607	NM_001256119_exon_6_0_chrX_153200337_r	0	-
chrX	153126968	153128349	NM_024003_exon_0_0_chrX_153126969_r	0	-
chrX	153128931	153129004	NM_024003_exon_1_0_chrX_153128932_r	0	-
chrX	153129337	153129472	NM_024003_exon_2_0_chrX_153129338_r	0	-
chrX	153129776	153129932	NM_024003_exon_3_0_chrX_153129777_r	0	-
chrX	153130039	153130159	NM_024003_exon_4_0_chrX_153130040_r	0	-
chrX	153130275	153130449	NM_024003_exon_5_0_chrX_153130276_r	0	-
chrX	153130542	153130665	NM_024003_exon_6_0_chrX_153130543_r	0	-
chrX	153130753	153130955	NM_024003_exon_7_0_chrX_153130754_r	0	-
chrX	153131158	153131274	NM_024003_exon_8_0_chrX_153131159_r	0	-
chrX	153132103	153132326	NM_024003_exon_9_0_chrX_153132104_r	0	-
chrX	153132508	153132579	NM_024003_exon_10_0_chrX_153132509_r	0	-
chrX	153132810	153133008	NM_024003_exon_11_0_chrX_153132811_r	0	-
chrX	153133254	153133365	NM_024003_exon_12_0_chrX_153133255_r	0	-
chrX	153133452	153133577	NM_024003_exon_13_0_chrX_153133453_r	0	-
chrX	153133756	153133913	NM_024003_exon_14_0_chrX_153133757_r	0	-
chrX	153134015	153134182	NM_024003_exon_15_0_chrX_153134016_r	0	-
chrX	153134295	153134407	NM_024003_exon_16_0_chrX_153134296_r	0	-
chrX	153134974	153135118	NM_024003_exon_17_0_chrX_153134975_r	0	-
chrX	153135257	153135389	NM_024003_exon_18_0_chrX_153135258_r	0	-
chrX	153135510	153135695	NM_024003_exon_19_0_chrX_153135511_r	0	-
chrX	153135842	153135954	NM_024003_exon_20_0_chrX_153135843_r	0	-
chrX	153136244	153136415	NM_024003_exon_21_0_chrX_153136245_r	0	-
chrX	153136511	153136634	NM_024003_exon_22_0_chrX_153136512_r	0	-
chrX	153137606	153137809	NM_024003_exon_23_0_chrX_153137607_r	0	-
chrX	153138046	153138152	NM_024003_exon_24_0_chrX_153138047_r	0	-
chrX	153138682	153138697	NM_024003_exon_25_0_chrX_153138683_r	0	-
chrX	153141215	153141399	NM_024003_exon_26_0_chrX_153141216_r	0	-
chrX	153170167	153170225	NM_001146151_exon_0_0_chrX_153170168_f	0	+
chrX	153170427	153170624	NM_001146151_exon_1_0_chrX_153170428_f	0	+
chrX	153170985	153172620	NM_001146151_exon_2_0_chrX_153170986_f	0	+
chrX	153167984	153168346	NR_027419_exon_0_0_chrX_153167985_f	0	+
chrX	153170427	153170624	NR_027419_exon_1_0_chrX_153170428_f	0	+
chrX	153171472	153171870	NR_027419_exon_2_0_chrX_153171473_f	0	+
chrX	153171976	153172620	NR_027419_exon_3_0_chrX_153171977_f	0	+
chrX	153146126	153146173	NR_130768_exon_0_0_chrX_153146127_f	0	+
chrX	153149165	153149351	NR_130768_exon_1_0_chrX_153149166_f	0	+
chrX	153149402	153149727	NR_130768_exon_2_0_chrX_153149403_f	0	+
chrX	153150816	153150890	NR_130768_exon_3_0_chrX_153150817_f	0	+
chrX	153151261	153151431	NR_130768_exon_4_0_chrX_153151262_f	0	+
chrX	153152416	153152511	NR_130768_exon_5_0_chrX_153152417_f	0	+
chrX	153153950	153154427	NR_130768_exon_6_0_chrX_153153951_f	0	+
chrX	153172829	153173416	NM_001164741_exon_0_0_chrX_153172830_r	0	-
chrX	153174523	153174623	NM_001164741_exon_1_0_chrX_153174524_r	0	-
chrX	153174896	153174989	NM_001164741_exon_2_0_chrX_153174897_r	0	-
chrX	153175194	153175378	NM_001164741_exon_3_0_chrX_153175195_r	0	-
chrX	153175465	153175539	NM_001164741_exon_4_0_chrX_153175466_r	0	-
chrX	153175624	153175858	NM_001164741_exon_5_0_chrX_153175625_r	0	-
chrX	153175959	153176065	NM_001164741_exon_6_0_chrX_153175960_r	0	-
chrX	153176153	153176288	NM_001164741_exon_7_0_chrX_153176154_r	0	-
chrX	153176375	153176453	NM_001164741_exon_8_0_chrX_153176376_r	0	-
chrX	153176582	153176643	NM_001164741_exon_9_0_chrX_153176583_r	0	-
chrX	153178153	153178256	NM_001164741_exon_10_0_chrX_153178154_r	0	-
chrX	153178477	153178505	NM_001164741_exon_11_0_chrX_153178478_r	0	-
chrX	153178671	153178756	NM_001164741_exon_12_0_chrX_153178672_r	0	-
chrX	153178862	153179054	NM_001164741_exon_13_0_chrX_153178863_r	0	-
chrX	153179231	153179333	NM_001164741_exon_14_0_chrX_153179232_r	0	-
chrX	153184285	153184507	NM_001164741_exon_15_0_chrX_153184286_r	0	-
chrX	153184608	153184737	NM_001164741_exon_16_0_chrX_153184609_r	0	-
chrX	153185020	153185140	NM_001164741_exon_17_0_chrX_153185021_r	0	-
chrX	153186079	153186262	NM_001164741_exon_18_0_chrX_153186080_r	0	-
chrX	153186549	153186612	NM_001164741_exon_19_0_chrX_153186550_r	0	-
chrX	153186817	153186980	NM_001164741_exon_20_0_chrX_153186818_r	0	-
chrX	153187057	153187262	NM_001164741_exon_21_0_chrX_153187058_r	0	-
chrX	153191589	153191714	NM_001164741_exon_22_0_chrX_153191590_r	0	-
chrX	153172829	153173416	NM_001666_exon_0_0_chrX_153172830_r	0	-
chrX	153174523	153174623	NM_001666_exon_1_0_chrX_153174524_r	0	-
chrX	153174896	153174989	NM_001666_exon_2_0_chrX_153174897_r	0	-
chrX	153175194	153175378	NM_001666_exon_3_0_chrX_153175195_r	0	-
chrX	153175465	153175539	NM_001666_exon_4_0_chrX_153175466_r	0	-
chrX	153175624	153175858	NM_001666_exon_5_0_chrX_153175625_r	0	-
chrX	153175959	153176065	NM_001666_exon_6_0_chrX_153175960_r	0	-
chrX	153176153	153176288	NM_001666_exon_7_0_chrX_153176154_r	0	-
chrX	153176375	153176453	NM_001666_exon_8_0_chrX_153176376_r	0	-
chrX	153176582	153176643	NM_001666_exon_9_0_chrX_153176583_r	0	-
chrX	153178153	153178256	NM_001666_exon_10_0_chrX_153178154_r	0	-
chrX	153178477	153178505	NM_001666_exon_11_0_chrX_153178478_r	0	-
chrX	153178671	153178756	NM_001666_exon_12_0_chrX_153178672_r	0	-
chrX	153178862	153179054	NM_001666_exon_13_0_chrX_153178863_r	0	-
chrX	153179231	153179333	NM_001666_exon_14_0_chrX_153179232_r	0	-
chrX	153184285	153184507	NM_001666_exon_15_0_chrX_153184286_r	0	-
chrX	153184608	153184737	NM_001666_exon_16_0_chrX_153184609_r	0	-
chrX	153186079	153186262	NM_001666_exon_17_0_chrX_153186080_r	0	-
chrX	153186549	153186612	NM_001666_exon_18_0_chrX_153186550_r	0	-
chrX	153186817	153186980	NM_001666_exon_19_0_chrX_153186818_r	0	-
chrX	153187057	153187262	NM_001666_exon_20_0_chrX_153187058_r	0	-
chrX	153191589	153191714	NM_001666_exon_21_0_chrX_153191590_r	0	-
chrX	153126968	153128349	NM_001278116_exon_0_0_chrX_153126969_r	0	-
chrX	153128822	153128834	NM_001278116_exon_1_0_chrX_153128823_r	0	-
chrX	153128931	153129004	NM_001278116_exon_2_0_chrX_153128932_r	0	-
chrX	153129337	153129472	NM_001278116_exon_3_0_chrX_153129338_r	0	-
chrX	153129776	153129932	NM_001278116_exon_4_0_chrX_153129777_r	0	-
chrX	153130039	153130159	NM_001278116_exon_5_0_chrX_153130040_r	0	-
chrX	153130275	153130449	NM_001278116_exon_6_0_chrX_153130276_r	0	-
chrX	153130542	153130665	NM_001278116_exon_7_0_chrX_153130543_r	0	-
chrX	153130753	153130955	NM_001278116_exon_8_0_chrX_153130754_r	0	-
chrX	153131158	153131274	NM_001278116_exon_9_0_chrX_153131159_r	0	-
chrX	153132103	153132326	NM_001278116_exon_10_0_chrX_153132104_r	0	-
chrX	153132508	153132579	NM_001278116_exon_11_0_chrX_153132509_r	0	-
chrX	153132810	153133008	NM_001278116_exon_12_0_chrX_153132811_r	0	-
chrX	153133254	153133365	NM_001278116_exon_13_0_chrX_153133255_r	0	-
chrX	153133452	153133577	NM_001278116_exon_14_0_chrX_153133453_r	0	-
chrX	153133756	153133913	NM_001278116_exon_15_0_chrX_153133757_r	0	-
chrX	153134015	153134182	NM_001278116_exon_16_0_chrX_153134016_r	0	-
chrX	153134295	153134407	NM_001278116_exon_17_0_chrX_153134296_r	0	-
chrX	153134974	153135118	NM_001278116_exon_18_0_chrX_153134975_r	0	-
chrX	153135257	153135389	NM_001278116_exon_19_0_chrX_153135258_r	0	-
chrX	153135510	153135695	NM_001278116_exon_20_0_chrX_153135511_r	0	-
chrX	153135842	153135954	NM_001278116_exon_21_0_chrX_153135843_r	0	-
chrX	153136244	153136415	NM_001278116_exon_22_0_chrX_153136245_r	0	-
chrX	153136511	153136634	NM_001278116_exon_23_0_chrX_153136512_r	0	-
chrX	153137606	153137809	NM_001278116_exon_24_0_chrX_153137607_r	0	-
chrX	153138046	153138152	NM_001278116_exon_25_0_chrX_153138047_r	0	-
chrX	153138682	153138697	NM_001278116_exon_26_0_chrX_153138683_r	0	-
chrX	153141215	153141399	NM_001278116_exon_27_0_chrX_153141216_r	0	-
chrX	153151518	153151628	NM_001278116_exon_28_0_chrX_153151519_r	0	-
chrX	153126968	153128349	NM_001143963_exon_0_0_chrX_153126969_r	0	-
chrX	153128931	153129004	NM_001143963_exon_1_0_chrX_153128932_r	0	-
chrX	153129337	153129472	NM_001143963_exon_2_0_chrX_153129338_r	0	-
chrX	153129776	153129932	NM_001143963_exon_3_0_chrX_153129777_r	0	-
chrX	153130039	153130159	NM_001143963_exon_4_0_chrX_153130040_r	0	-
chrX	153130275	153130449	NM_001143963_exon_5_0_chrX_153130276_r	0	-
chrX	153130542	153130665	NM_001143963_exon_6_0_chrX_153130543_r	0	-
chrX	153130753	153130955	NM_001143963_exon_7_0_chrX_153130754_r	0	-
chrX	153131158	153131274	NM_001143963_exon_8_0_chrX_153131159_r	0	-
chrX	153132103	153132326	NM_001143963_exon_9_0_chrX_153132104_r	0	-
chrX	153132508	153132579	NM_001143963_exon_10_0_chrX_153132509_r	0	-
chrX	153132810	153133008	NM_001143963_exon_11_0_chrX_153132811_r	0	-
chrX	153133254	153133365	NM_001143963_exon_12_0_chrX_153133255_r	0	-
chrX	153133452	153133577	NM_001143963_exon_13_0_chrX_153133453_r	0	-
chrX	153133756	153133913	NM_001143963_exon_14_0_chrX_153133757_r	0	-
chrX	153134015	153134182	NM_001143963_exon_15_0_chrX_153134016_r	0	-
chrX	153134295	153134407	NM_001143963_exon_16_0_chrX_153134296_r	0	-
chrX	153134974	153135118	NM_001143963_exon_17_0_chrX_153134975_r	0	-
chrX	153135257	153135389	NM_001143963_exon_18_0_chrX_153135258_r	0	-
chrX	153135510	153135695	NM_001143963_exon_19_0_chrX_153135511_r	0	-
chrX	153135842	153135954	NM_001143963_exon_20_0_chrX_153135843_r	0	-
chrX	153136244	153136415	NM_001143963_exon_21_0_chrX_153136245_r	0	-
chrX	153136511	153136634	NM_001143963_exon_22_0_chrX_153136512_r	0	-
chrX	153137606	153137809	NM_001143963_exon_23_0_chrX_153137607_r	0	-
chrX	153138046	153138152	NM_001143963_exon_24_0_chrX_153138047_r	0	-
chrX	153141215	153141399	NM_001143963_exon_25_0_chrX_153141216_r	0	-
chrX	153195279	153195676	NM_001256120_exon_0_0_chrX_153195280_r	0	-
chrX	153196215	153196300	NM_001256120_exon_1_0_chrX_153196216_r	0	-
chrX	153197523	153197568	NM_001256120_exon_2_0_chrX_153197524_r	0	-
chrX	153197768	153197884	NM_001256120_exon_3_0_chrX_153197769_r	0	-
chrX	153197991	153198037	NM_001256120_exon_4_0_chrX_153197992_r	0	-
chrX	153199413	153199454	NM_001256120_exon_5_0_chrX_153199414_r	0	-
chrX	153199829	153199928	NM_001256120_exon_6_0_chrX_153199830_r	0	-
chrX	153200336	153200607	NM_001256120_exon_7_0_chrX_153200337_r	0	-
chrX	153195279	153195676	NM_003491_exon_0_0_chrX_153195280_r	0	-
chrX	153196215	153196300	NM_003491_exon_1_0_chrX_153196216_r	0	-
chrX	153197523	153197568	NM_003491_exon_2_0_chrX_153197524_r	0	-
chrX	153197768	153197884	NM_003491_exon_3_0_chrX_153197769_r	0	-
chrX	153197991	153198037	NM_003491_exon_4_0_chrX_153197992_r	0	-
chrX	153199395	153199454	NM_003491_exon_5_0_chrX_153199396_r	0	-
chrX	153199829	153199928	NM_003491_exon_6_0_chrX_153199830_r	0	-
chrX	153200336	153200607	NM_003491_exon_7_0_chrX_153200337_r	0	-
chrX	153126968	153128349	NM_000425_exon_0_0_chrX_153126969_r	0	-
chrX	153128822	153128834	NM_000425_exon_1_0_chrX_153128823_r	0	-
chrX	153128931	153129004	NM_000425_exon_2_0_chrX_153128932_r	0	-
chrX	153129337	153129472	NM_000425_exon_3_0_chrX_153129338_r	0	-
chrX	153129776	153129932	NM_000425_exon_4_0_chrX_153129777_r	0	-
chrX	153130039	153130159	NM_000425_exon_5_0_chrX_153130040_r	0	-
chrX	153130275	153130449	NM_000425_exon_6_0_chrX_153130276_r	0	-
chrX	153130542	153130665	NM_000425_exon_7_0_chrX_153130543_r	0	-
chrX	153130753	153130955	NM_000425_exon_8_0_chrX_153130754_r	0	-
chrX	153131158	153131274	NM_000425_exon_9_0_chrX_153131159_r	0	-
chrX	153132103	153132326	NM_000425_exon_10_0_chrX_153132104_r	0	-
chrX	153132508	153132579	NM_000425_exon_11_0_chrX_153132509_r	0	-
chrX	153132810	153133008	NM_000425_exon_12_0_chrX_153132811_r	0	-
chrX	153133254	153133365	NM_000425_exon_13_0_chrX_153133255_r	0	-
chrX	153133452	153133577	NM_000425_exon_14_0_chrX_153133453_r	0	-
chrX	153133756	153133913	NM_000425_exon_15_0_chrX_153133757_r	0	-
chrX	153134015	153134182	NM_000425_exon_16_0_chrX_153134016_r	0	-
chrX	153134295	153134407	NM_000425_exon_17_0_chrX_153134296_r	0	-
chrX	153134974	153135118	NM_000425_exon_18_0_chrX_153134975_r	0	-
chrX	153135257	153135389	NM_000425_exon_19_0_chrX_153135258_r	0	-
chrX	153135510	153135695	NM_000425_exon_20_0_chrX_153135511_r	0	-
chrX	153135842	153135954	NM_000425_exon_21_0_chrX_153135843_r	0	-
chrX	153136244	153136415	NM_000425_exon_22_0_chrX_153136245_r	0	-
chrX	153136511	153136634	NM_000425_exon_23_0_chrX_153136512_r	0	-
chrX	153137606	153137809	NM_000425_exon_24_0_chrX_153137607_r	0	-
chrX	153138046	153138152	NM_000425_exon_25_0_chrX_153138047_r	0	-
chrX	153138682	153138697	NM_000425_exon_26_0_chrX_153138683_r	0	-
chrX	153141215	153141500	NM_000425_exon_27_0_chrX_153141216_r	0	-
chrX	153170167	153170225	NM_000054_exon_0_0_chrX_153170168_f	0	+
chrX	153170427	153170624	NM_000054_exon_1_0_chrX_153170428_f	0	+
chrX	153170985	153171870	NM_000054_exon_2_0_chrX_153170986_f	0	+
chrX	153171976	153172620	NM_000054_exon_3_0_chrX_153171977_f	0	+
chrX	153200721	153200857	NM_002910_exon_0_0_chrX_153200722_r	0	-
chrX	153200941	153201029	NM_002910_exon_1_0_chrX_153200942_r	0	-
chrX	153205554	153205686	NM_002910_exon_2_0_chrX_153205555_r	0	-
chrX	153206930	153207106	NM_002910_exon_3_0_chrX_153206931_r	0	-
chrX	153207402	153207484	NM_002910_exon_4_0_chrX_153207403_r	0	-
chrX	153208306	153208531	NM_002910_exon_5_0_chrX_153208307_r	0	-
chrX	153208997	153209170	NM_002910_exon_6_0_chrX_153208998_r	0	-
chrX	153209346	153209422	NM_002910_exon_7_0_chrX_153209347_r	0	-
chrX	153209531	153209607	NM_002910_exon_8_0_chrX_153209532_r	0	-
chrX	153209760	153209870	NM_002910_exon_9_0_chrX_153209761_r	0	-
chrX	153210035	153210095	NM_002910_exon_10_0_chrX_153210036_r	0	-
chrX	153275956	153277368	NM_001025242_exon_0_0_chrX_153275957_r	0	-
chrX	153277979	153278129	NM_001025242_exon_1_0_chrX_153277980_r	0	-
chrX	153278493	153278794	NM_001025242_exon_2_0_chrX_153278494_r	0	-
chrX	153279492	153279729	NM_001025242_exon_3_0_chrX_153279493_r	0	-
chrX	153281482	153281548	NM_001025242_exon_4_0_chrX_153281483_r	0	-
chrX	153281887	153282095	NM_001025242_exon_5_0_chrX_153281888_r	0	-
chrX	153282399	153282518	NM_001025242_exon_6_0_chrX_153282400_r	0	-
chrX	153283456	153283571	NM_001025242_exon_7_0_chrX_153283457_r	0	-
chrX	153283741	153283806	NM_001025242_exon_8_0_chrX_153283742_r	0	-
chrX	153284049	153284238	NM_001025242_exon_9_0_chrX_153284050_r	0	-
chrX	153284425	153284529	NM_001025242_exon_10_0_chrX_153284426_r	0	-
chrX	153284647	153284779	NM_001025242_exon_11_0_chrX_153284648_r	0	-
chrX	153284881	153285049	NM_001025242_exon_12_0_chrX_153284882_r	0	-
chrX	153285127	153285342	NM_001025242_exon_13_0_chrX_153285128_r	0	-
chrX	153234215	153234521	NR_046608_exon_0_0_chrX_153234216_f	0	+
chrX	153234649	153234822	NR_046608_exon_1_0_chrX_153234650_f	0	+
chrX	153235235	153235542	NR_046608_exon_2_0_chrX_153235236_f	0	+
chrX	153285370	153285440	NR_031757_exon_0_0_chrX_153285371_r	0	-
chrX	153246548	153246627	NR_036175_exon_0_0_chrX_153246549_r	0	-
chrX	153246547	153246628	NR_036174_exon_0_0_chrX_153246548_f	0	+
chrX	153275956	153277368	NM_001025243_exon_0_0_chrX_153275957_r	0	-
chrX	153277979	153278129	NM_001025243_exon_1_0_chrX_153277980_r	0	-
chrX	153278493	153278884	NM_001025243_exon_2_0_chrX_153278494_r	0	-
chrX	153281482	153281548	NM_001025243_exon_3_0_chrX_153281483_r	0	-
chrX	153281887	153282095	NM_001025243_exon_4_0_chrX_153281888_r	0	-
chrX	153282399	153282518	NM_001025243_exon_5_0_chrX_153282400_r	0	-
chrX	153283456	153283571	NM_001025243_exon_6_0_chrX_153283457_r	0	-
chrX	153283741	153283806	NM_001025243_exon_7_0_chrX_153283742_r	0	-
chrX	153284049	153284238	NM_001025243_exon_8_0_chrX_153284050_r	0	-
chrX	153284425	153284529	NM_001025243_exon_9_0_chrX_153284426_r	0	-
chrX	153284647	153284779	NM_001025243_exon_10_0_chrX_153284648_r	0	-
chrX	153284881	153285049	NM_001025243_exon_11_0_chrX_153284882_r	0	-
chrX	153285127	153285342	NM_001025243_exon_12_0_chrX_153285128_r	0	-
chrX	153237990	153238311	NM_003492_exon_0_0_chrX_153237991_f	0	+
chrX	153247300	153248646	NM_003492_exon_1_0_chrX_153247301_f	0	+
chrX	153275957	153277368	NM_001569_exon_0_0_chrX_153275958_r	0	-
chrX	153277979	153278129	NM_001569_exon_1_0_chrX_153277980_r	0	-
chrX	153278493	153278884	NM_001569_exon_2_0_chrX_153278494_r	0	-
chrX	153279492	153279729	NM_001569_exon_3_0_chrX_153279493_r	0	-
chrX	153281482	153281548	NM_001569_exon_4_0_chrX_153281483_r	0	-
chrX	153281887	153282095	NM_001569_exon_5_0_chrX_153281888_r	0	-
chrX	153282399	153282518	NM_001569_exon_6_0_chrX_153282400_r	0	-
chrX	153283456	153283571	NM_001569_exon_7_0_chrX_153283457_r	0	-
chrX	153283741	153283806	NM_001569_exon_8_0_chrX_153283742_r	0	-
chrX	153284049	153284238	NM_001569_exon_9_0_chrX_153284050_r	0	-
chrX	153284425	153284529	NM_001569_exon_10_0_chrX_153284426_r	0	-
chrX	153284647	153284779	NM_001569_exon_11_0_chrX_153284648_r	0	-
chrX	153284881	153285049	NM_001569_exon_12_0_chrX_153284882_r	0	-
chrX	153285127	153285353	NM_001569_exon_13_0_chrX_153285128_r	0	-
chrX	153409697	153409869	NM_020061_exon_0_0_chrX_153409698_f	0	+
chrX	153416127	153416424	NM_020061_exon_1_0_chrX_153416128_f	0	+
chrX	153418412	153418581	NM_020061_exon_2_0_chrX_153418413_f	0	+
chrX	153420048	153420214	NM_020061_exon_3_0_chrX_153420049_f	0	+
chrX	153421768	153422008	NM_020061_exon_4_0_chrX_153421769_f	0	+
chrX	153424290	153424507	NM_020061_exon_5_0_chrX_153424291_f	0	+
chrX	153448106	153448278	NM_001330067_exon_0_0_chrX_153448107_f	0	+
chrX	153453258	153453555	NM_001330067_exon_1_0_chrX_153453259_f	0	+
chrX	153455542	153455711	NM_001330067_exon_2_0_chrX_153455543_f	0	+
chrX	153457178	153457344	NM_001330067_exon_3_0_chrX_153457179_f	0	+
chrX	153458898	153459138	NM_001330067_exon_4_0_chrX_153458899_f	0	+
chrX	153461420	153461637	NM_001330067_exon_5_0_chrX_153461421_f	0	+
chrX	153448084	153448278	NM_001048181_exon_0_0_chrX_153448085_f	0	+
chrX	153453258	153453555	NM_001048181_exon_1_0_chrX_153453259_f	0	+
chrX	153455542	153455711	NM_001048181_exon_2_0_chrX_153455543_f	0	+
chrX	153457178	153457344	NM_001048181_exon_3_0_chrX_153457179_f	0	+
chrX	153458898	153459138	NM_001048181_exon_4_0_chrX_153458899_f	0	+
chrX	153461420	153461637	NM_001048181_exon_5_0_chrX_153461421_f	0	+
chrX	153448084	153448278	NM_000513_exon_0_0_chrX_153448085_f	0	+
chrX	153453258	153453555	NM_000513_exon_1_0_chrX_153453259_f	0	+
chrX	153455542	153455711	NM_000513_exon_2_0_chrX_153455543_f	0	+
chrX	153457178	153457344	NM_000513_exon_3_0_chrX_153457179_f	0	+
chrX	153458898	153459138	NM_000513_exon_4_0_chrX_153458899_f	0	+
chrX	153461420	153462352	NM_000513_exon_5_0_chrX_153461421_f	0	+
chrX	153533408	153533773	NM_001145934_exon_0_0_chrX_153533409_f	0	+
chrX	153537696	153537794	NM_001145934_exon_1_0_chrX_153537697_f	0	+
chrX	153539186	153539378	NM_001145934_exon_2_0_chrX_153539187_f	0	+
chrX	153539461	153539589	NM_001145934_exon_3_0_chrX_153539462_f	0	+
chrX	153540930	153541124	NM_001145934_exon_4_0_chrX_153540931_f	0	+
chrX	153543522	153543687	NM_001145934_exon_5_0_chrX_153543523_f	0	+
chrX	153549103	153549260	NM_001145934_exon_6_0_chrX_153549104_f	0	+
chrX	153551552	153551683	NM_001145934_exon_7_0_chrX_153551553_f	0	+
chrX	153553684	153553768	NM_001145934_exon_8_0_chrX_153553685_f	0	+
chrX	153555936	153556033	NM_001145934_exon_9_0_chrX_153555937_f	0	+
chrX	153556184	153556304	NM_001145934_exon_10_0_chrX_153556185_f	0	+
chrX	153557865	153558713	NM_001145934_exon_11_0_chrX_153557866_f	0	+
chrX	153498929	153499436	NM_001205201_exon_0_0_chrX_153498930_r	0	-
chrX	153500055	153500191	NM_001205201_exon_1_0_chrX_153500056_r	0	-
chrX	153516034	153516762	NM_001205201_exon_2_0_chrX_153516035_r	0	-
chrX	153520458	153520558	NM_001205201_exon_3_0_chrX_153520459_r	0	-
chrX	153523486	153523564	NM_001205201_exon_4_0_chrX_153523487_r	0	-
chrX	153498929	153499436	NM_001586_exon_0_0_chrX_153498930_r	0	-
chrX	153500055	153500191	NM_001586_exon_1_0_chrX_153500056_r	0	-
chrX	153516034	153516762	NM_001586_exon_2_0_chrX_153516035_r	0	-
chrX	153520458	153520558	NM_001586_exon_3_0_chrX_153520459_r	0	-
chrX	153523382	153523454	NM_001586_exon_4_0_chrX_153523383_r	0	-
chrX	153576899	153577404	NM_001456_exon_0_0_chrX_153576900_r	0	-
chrX	153577729	153577933	NM_001456_exon_1_0_chrX_153577730_r	0	-
chrX	153578016	153578235	NM_001456_exon_2_0_chrX_153578017_r	0	-
chrX	153578398	153578575	NM_001456_exon_3_0_chrX_153578399_r	0	-
chrX	153579276	153579409	NM_001456_exon_4_0_chrX_153579277_r	0	-
chrX	153579948	153580064	NM_001456_exon_5_0_chrX_153579949_r	0	-
chrX	153580251	153580389	NM_001456_exon_6_0_chrX_153580252_r	0	-
chrX	153580548	153580815	NM_001456_exon_7_0_chrX_153580549_r	0	-
chrX	153580920	153581043	NM_001456_exon_8_0_chrX_153580921_r	0	-
chrX	153581139	153581292	NM_001456_exon_9_0_chrX_153581140_r	0	-
chrX	153581368	153581572	NM_001456_exon_10_0_chrX_153581369_r	0	-
chrX	153581663	153581825	NM_001456_exon_11_0_chrX_153581664_r	0	-
chrX	153581921	153582095	NM_001456_exon_12_0_chrX_153581922_r	0	-
chrX	153582282	153582411	NM_001456_exon_13_0_chrX_153582283_r	0	-
chrX	153582518	153582659	NM_001456_exon_14_0_chrX_153582519_r	0	-
chrX	153582748	153582851	NM_001456_exon_15_0_chrX_153582749_r	0	-
chrX	153582983	153583079	NM_001456_exon_16_0_chrX_153582984_r	0	-
chrX	153583192	153583440	NM_001456_exon_17_0_chrX_153583193_r	0	-
chrX	153585801	153585991	NM_001456_exon_18_0_chrX_153585802_r	0	-
chrX	153586566	153586723	NM_001456_exon_19_0_chrX_153586567_r	0	-
chrX	153586812	153586936	NM_001456_exon_20_0_chrX_153586813_r	0	-
chrX	153587351	153587522	NM_001456_exon_21_0_chrX_153587352_r	0	-
chrX	153587613	153587774	NM_001456_exon_22_0_chrX_153587614_r	0	-
chrX	153587851	153588014	NM_001456_exon_23_0_chrX_153587852_r	0	-
chrX	153588099	153588273	NM_001456_exon_24_0_chrX_153588100_r	0	-
chrX	153588357	153588955	NM_001456_exon_25_0_chrX_153588358_r	0	-
chrX	153589675	153589938	NM_001456_exon_26_0_chrX_153589676_r	0	-
chrX	153590037	153590155	NM_001456_exon_27_0_chrX_153590038_r	0	-
chrX	153590346	153590516	NM_001456_exon_28_0_chrX_153590347_r	0	-
chrX	153590609	153590700	NM_001456_exon_29_0_chrX_153590610_r	0	-
chrX	153590785	153590946	NM_001456_exon_30_0_chrX_153590786_r	0	-
chrX	153591028	153591152	NM_001456_exon_31_0_chrX_153591029_r	0	-
chrX	153592389	153592533	NM_001456_exon_32_0_chrX_153592390_r	0	-
chrX	153592626	153592740	NM_001456_exon_33_0_chrX_153592627_r	0	-
chrX	153592893	153593087	NM_001456_exon_34_0_chrX_153592894_r	0	-
chrX	153593188	153593325	NM_001456_exon_35_0_chrX_153593189_r	0	-
chrX	153593503	153593627	NM_001456_exon_36_0_chrX_153593504_r	0	-
chrX	153593716	153593854	NM_001456_exon_37_0_chrX_153593717_r	0	-
chrX	153594391	153594592	NM_001456_exon_38_0_chrX_153594392_r	0	-
chrX	153594675	153594838	NM_001456_exon_39_0_chrX_153594676_r	0	-
chrX	153594929	153595007	NM_001456_exon_40_0_chrX_153594930_r	0	-
chrX	153595099	153595218	NM_001456_exon_41_0_chrX_153595100_r	0	-
chrX	153595764	153595912	NM_001456_exon_42_0_chrX_153595765_r	0	-
chrX	153596008	153596106	NM_001456_exon_43_0_chrX_153596009_r	0	-
chrX	153596209	153596458	NM_001456_exon_44_0_chrX_153596210_r	0	-
chrX	153599240	153599729	NM_001456_exon_45_0_chrX_153599241_r	0	-
chrX	153602873	153603006	NM_001456_exon_46_0_chrX_153602874_r	0	-
chrX	153524026	153524346	NM_012253_exon_0_0_chrX_153524027_f	0	+
chrX	153533655	153533773	NM_012253_exon_1_0_chrX_153533656_f	0	+
chrX	153537696	153537794	NM_012253_exon_2_0_chrX_153537697_f	0	+
chrX	153539186	153539378	NM_012253_exon_3_0_chrX_153539187_f	0	+
chrX	153539461	153539589	NM_012253_exon_4_0_chrX_153539462_f	0	+
chrX	153540930	153541124	NM_012253_exon_5_0_chrX_153540931_f	0	+
chrX	153543522	153543687	NM_012253_exon_6_0_chrX_153543523_f	0	+
chrX	153549103	153549260	NM_012253_exon_7_0_chrX_153549104_f	0	+
chrX	153551552	153551683	NM_012253_exon_8_0_chrX_153551553_f	0	+
chrX	153553684	153553768	NM_012253_exon_9_0_chrX_153553685_f	0	+
chrX	153555936	153556033	NM_012253_exon_10_0_chrX_153555937_f	0	+
chrX	153556184	153556304	NM_012253_exon_11_0_chrX_153556185_f	0	+
chrX	153557865	153558713	NM_012253_exon_12_0_chrX_153557866_f	0	+
chrX	153524026	153524346	NM_001145933_exon_0_0_chrX_153524027_f	0	+
chrX	153533673	153533773	NM_001145933_exon_1_0_chrX_153533674_f	0	+
chrX	153537696	153537794	NM_001145933_exon_2_0_chrX_153537697_f	0	+
chrX	153539186	153539378	NM_001145933_exon_3_0_chrX_153539187_f	0	+
chrX	153539461	153539589	NM_001145933_exon_4_0_chrX_153539462_f	0	+
chrX	153540930	153541124	NM_001145933_exon_5_0_chrX_153540931_f	0	+
chrX	153543522	153543687	NM_001145933_exon_6_0_chrX_153543523_f	0	+
chrX	153549103	153549260	NM_001145933_exon_7_0_chrX_153549104_f	0	+
chrX	153551552	153551683	NM_001145933_exon_8_0_chrX_153551553_f	0	+
chrX	153553684	153553768	NM_001145933_exon_9_0_chrX_153553685_f	0	+
chrX	153555936	153556033	NM_001145933_exon_10_0_chrX_153555937_f	0	+
chrX	153556184	153556304	NM_001145933_exon_11_0_chrX_153556185_f	0	+
chrX	153557865	153558713	NM_001145933_exon_12_0_chrX_153557866_f	0	+
chrX	153576899	153577404	NM_001110556_exon_0_0_chrX_153576900_r	0	-
chrX	153577729	153577933	NM_001110556_exon_1_0_chrX_153577730_r	0	-
chrX	153578016	153578235	NM_001110556_exon_2_0_chrX_153578017_r	0	-
chrX	153578398	153578575	NM_001110556_exon_3_0_chrX_153578399_r	0	-
chrX	153579276	153579409	NM_001110556_exon_4_0_chrX_153579277_r	0	-
chrX	153579948	153580064	NM_001110556_exon_5_0_chrX_153579949_r	0	-
chrX	153580251	153580389	NM_001110556_exon_6_0_chrX_153580252_r	0	-
chrX	153580548	153580815	NM_001110556_exon_7_0_chrX_153580549_r	0	-
chrX	153580920	153581043	NM_001110556_exon_8_0_chrX_153580921_r	0	-
chrX	153581139	153581292	NM_001110556_exon_9_0_chrX_153581140_r	0	-
chrX	153581368	153581572	NM_001110556_exon_10_0_chrX_153581369_r	0	-
chrX	153581663	153581825	NM_001110556_exon_11_0_chrX_153581664_r	0	-
chrX	153581921	153582095	NM_001110556_exon_12_0_chrX_153581922_r	0	-
chrX	153582282	153582411	NM_001110556_exon_13_0_chrX_153582283_r	0	-
chrX	153582518	153582659	NM_001110556_exon_14_0_chrX_153582519_r	0	-
chrX	153582748	153582851	NM_001110556_exon_15_0_chrX_153582749_r	0	-
chrX	153582983	153583079	NM_001110556_exon_16_0_chrX_153582984_r	0	-
chrX	153583192	153583440	NM_001110556_exon_17_0_chrX_153583193_r	0	-
chrX	153585618	153585642	NM_001110556_exon_18_0_chrX_153585619_r	0	-
chrX	153585801	153585991	NM_001110556_exon_19_0_chrX_153585802_r	0	-
chrX	153586566	153586723	NM_001110556_exon_20_0_chrX_153586567_r	0	-
chrX	153586812	153586936	NM_001110556_exon_21_0_chrX_153586813_r	0	-
chrX	153587351	153587522	NM_001110556_exon_22_0_chrX_153587352_r	0	-
chrX	153587613	153587774	NM_001110556_exon_23_0_chrX_153587614_r	0	-
chrX	153587851	153588014	NM_001110556_exon_24_0_chrX_153587852_r	0	-
chrX	153588099	153588273	NM_001110556_exon_25_0_chrX_153588100_r	0	-
chrX	153588357	153588955	NM_001110556_exon_26_0_chrX_153588358_r	0	-
chrX	153589675	153589938	NM_001110556_exon_27_0_chrX_153589676_r	0	-
chrX	153590037	153590155	NM_001110556_exon_28_0_chrX_153590038_r	0	-
chrX	153590346	153590516	NM_001110556_exon_29_0_chrX_153590347_r	0	-
chrX	153590609	153590700	NM_001110556_exon_30_0_chrX_153590610_r	0	-
chrX	153590785	153590946	NM_001110556_exon_31_0_chrX_153590786_r	0	-
chrX	153591028	153591152	NM_001110556_exon_32_0_chrX_153591029_r	0	-
chrX	153592389	153592533	NM_001110556_exon_33_0_chrX_153592390_r	0	-
chrX	153592626	153592740	NM_001110556_exon_34_0_chrX_153592627_r	0	-
chrX	153592893	153593087	NM_001110556_exon_35_0_chrX_153592894_r	0	-
chrX	153593188	153593325	NM_001110556_exon_36_0_chrX_153593189_r	0	-
chrX	153593503	153593627	NM_001110556_exon_37_0_chrX_153593504_r	0	-
chrX	153593716	153593854	NM_001110556_exon_38_0_chrX_153593717_r	0	-
chrX	153594391	153594592	NM_001110556_exon_39_0_chrX_153594392_r	0	-
chrX	153594675	153594838	NM_001110556_exon_40_0_chrX_153594676_r	0	-
chrX	153594929	153595007	NM_001110556_exon_41_0_chrX_153594930_r	0	-
chrX	153595099	153595218	NM_001110556_exon_42_0_chrX_153595100_r	0	-
chrX	153595764	153595912	NM_001110556_exon_43_0_chrX_153595765_r	0	-
chrX	153596008	153596106	NM_001110556_exon_44_0_chrX_153596009_r	0	-
chrX	153596209	153596458	NM_001110556_exon_45_0_chrX_153596210_r	0	-
chrX	153599240	153599729	NM_001110556_exon_46_0_chrX_153599241_r	0	-
chrX	153602873	153603006	NM_001110556_exon_47_0_chrX_153602874_r	0	-
chrX	153607596	153607926	NM_000117_exon_0_0_chrX_153607597_f	0	+
chrX	153608049	153608154	NM_000117_exon_1_0_chrX_153608050_f	0	+
chrX	153608301	153608379	NM_000117_exon_2_0_chrX_153608302_f	0	+
chrX	153608593	153608727	NM_000117_exon_3_0_chrX_153608594_f	0	+
chrX	153609112	153609162	NM_000117_exon_4_0_chrX_153609113_f	0	+
chrX	153609241	153609883	NM_000117_exon_5_0_chrX_153609242_f	0	+
chrX	153629576	153631182	NM_001009933_exon_0_0_chrX_153629577_r	0	-
chrX	153631282	153631531	NM_001009933_exon_1_0_chrX_153631283_r	0	-
chrX	153631609	153631722	NM_001009933_exon_2_0_chrX_153631610_r	0	-
chrX	153631862	153631963	NM_001009933_exon_3_0_chrX_153631863_r	0	-
chrX	153633168	153633255	NM_001009933_exon_4_0_chrX_153633169_r	0	-
chrX	153633335	153633424	NM_001009933_exon_5_0_chrX_153633336_r	0	-
chrX	153633774	153633996	NM_001009933_exon_6_0_chrX_153633775_r	0	-
chrX	153637447	153637532	NM_001009933_exon_7_0_chrX_153637448_r	0	-
chrX	153640227	153640428	NM_001009933_exon_8_0_chrX_153640228_r	0	-
chrX	153734489	153735237	NM_001171134_exon_0_0_chrX_153734490_r	0	-
chrX	153735533	153735660	NM_001171134_exon_1_0_chrX_153735534_r	0	-
chrX	153735736	153735821	NM_001171134_exon_2_0_chrX_153735737_r	0	-
chrX	153736619	153736678	NM_001171134_exon_3_0_chrX_153736620_r	0	-
chrX	153736804	153736928	NM_001171134_exon_4_0_chrX_153736805_r	0	-
chrX	153740180	153740204	NM_001171134_exon_5_0_chrX_153740181_r	0	-
chrX	153741146	153741260	NM_001171134_exon_6_0_chrX_153741147_r	0	-
chrX	153744083	153744566	NM_001171134_exon_7_0_chrX_153744084_r	0	-
chrX	153734489	153735237	NM_001171133_exon_0_0_chrX_153734490_r	0	-
chrX	153735533	153735660	NM_001171133_exon_1_0_chrX_153735534_r	0	-
chrX	153735736	153735821	NM_001171133_exon_2_0_chrX_153735737_r	0	-
chrX	153736141	153736192	NM_001171133_exon_3_0_chrX_153736142_r	0	-
chrX	153736619	153736678	NM_001171133_exon_4_0_chrX_153736620_r	0	-
chrX	153736804	153736928	NM_001171133_exon_5_0_chrX_153736805_r	0	-
chrX	153740180	153740204	NM_001171133_exon_6_0_chrX_153740181_r	0	-
chrX	153744083	153744136	NM_001171133_exon_7_0_chrX_153744084_r	0	-
chrX	153744233	153744566	NM_001171133_exon_8_0_chrX_153744234_r	0	-
chrX	153629576	153631182	NM_001009934_exon_0_0_chrX_153629577_r	0	-
chrX	153631282	153631531	NM_001009934_exon_1_0_chrX_153631283_r	0	-
chrX	153631609	153631722	NM_001009934_exon_2_0_chrX_153631610_r	0	-
chrX	153631862	153631963	NM_001009934_exon_3_0_chrX_153631863_r	0	-
chrX	153633168	153633255	NM_001009934_exon_4_0_chrX_153633169_r	0	-
chrX	153633335	153633424	NM_001009934_exon_5_0_chrX_153633336_r	0	-
chrX	153633774	153633996	NM_001009934_exon_6_0_chrX_153633775_r	0	-
chrX	153640227	153640428	NM_001009934_exon_7_0_chrX_153640228_r	0	-
chrX	153626405	153626735	NM_001256580_exon_0_0_chrX_153626406_f	0	+
chrX	153626837	153626883	NM_001256580_exon_1_0_chrX_153626838_f	0	+
chrX	153627678	153627737	NM_001256580_exon_2_0_chrX_153627679_f	0	+
chrX	153628143	153628282	NM_001256580_exon_3_0_chrX_153628144_f	0	+
chrX	153628804	153628967	NM_001256580_exon_4_0_chrX_153628805_f	0	+
chrX	153629042	153630680	NM_001256580_exon_5_0_chrX_153629043_f	0	+
chrX	153629576	153631182	NM_001303620_exon_0_0_chrX_153629577_r	0	-
chrX	153631282	153631531	NM_001303620_exon_1_0_chrX_153631283_r	0	-
chrX	153631609	153631722	NM_001303620_exon_2_0_chrX_153631610_r	0	-
chrX	153631862	153631963	NM_001303620_exon_3_0_chrX_153631863_r	0	-
chrX	153633168	153633255	NM_001303620_exon_4_0_chrX_153633169_r	0	-
chrX	153633335	153633424	NM_001303620_exon_5_0_chrX_153633336_r	0	-
chrX	153633774	153633996	NM_001303620_exon_6_0_chrX_153633775_r	0	-
chrX	153637447	153637614	NM_001303620_exon_7_0_chrX_153637448_r	0	-
chrX	153734489	153735237	NM_001171132_exon_0_0_chrX_153734490_r	0	-
chrX	153735533	153735660	NM_001171132_exon_1_0_chrX_153735534_r	0	-
chrX	153735736	153735821	NM_001171132_exon_2_0_chrX_153735737_r	0	-
chrX	153736141	153736192	NM_001171132_exon_3_0_chrX_153736142_r	0	-
chrX	153736619	153736678	NM_001171132_exon_4_0_chrX_153736620_r	0	-
chrX	153736804	153736928	NM_001171132_exon_5_0_chrX_153736805_r	0	-
chrX	153740180	153740204	NM_001171132_exon_6_0_chrX_153740181_r	0	-
chrX	153741146	153741260	NM_001171132_exon_7_0_chrX_153741147_r	0	-
chrX	153744083	153744136	NM_001171132_exon_8_0_chrX_153744084_r	0	-
chrX	153744233	153744566	NM_001171132_exon_9_0_chrX_153744234_r	0	-
chrX	153626405	153626735	NM_001256577_exon_0_0_chrX_153626406_f	0	+
chrX	153626837	153626883	NM_001256577_exon_1_0_chrX_153626838_f	0	+
chrX	153627678	153627737	NM_001256577_exon_2_0_chrX_153627679_f	0	+
chrX	153627827	153627935	NM_001256577_exon_3_0_chrX_153627828_f	0	+
chrX	153628143	153628282	NM_001256577_exon_4_0_chrX_153628144_f	0	+
chrX	153629042	153630680	NM_001256577_exon_5_0_chrX_153629043_f	0	+
chrX	153652722	153652968	NR_103768_exon_0_0_chrX_153652723_r	0	-
chrX	153656473	153656825	NR_103768_exon_1_0_chrX_153656474_r	0	-
chrX	153639853	153640289	NR_024048_exon_0_0_chrX_153639854_f	0	+
chrX	153640422	153640551	NR_024048_exon_1_0_chrX_153640423_f	0	+
chrX	153641543	153641695	NR_024048_exon_2_0_chrX_153641544_f	0	+
chrX	153641818	153641904	NR_024048_exon_3_0_chrX_153641819_f	0	+
chrX	153647881	153647962	NR_024048_exon_4_0_chrX_153647882_f	0	+
chrX	153648043	153648085	NR_024048_exon_5_0_chrX_153648044_f	0	+
chrX	153648370	153648433	NR_024048_exon_6_0_chrX_153648371_f	0	+
chrX	153648550	153648603	NR_024048_exon_7_0_chrX_153648551_f	0	+
chrX	153648996	153649074	NR_024048_exon_8_0_chrX_153648997_f	0	+
chrX	153649241	153650063	NR_024048_exon_9_0_chrX_153649242_f	0	+
chrX	153626712	153626883	NM_001303624_exon_0_0_chrX_153626713_f	0	+
chrX	153627678	153627737	NM_001303624_exon_1_0_chrX_153627679_f	0	+
chrX	153627827	153627935	NM_001303624_exon_2_0_chrX_153627828_f	0	+
chrX	153628143	153628282	NM_001303624_exon_3_0_chrX_153628144_f	0	+
chrX	153628804	153628967	NM_001303624_exon_4_0_chrX_153628805_f	0	+
chrX	153629042	153630680	NM_001303624_exon_5_0_chrX_153629043_f	0	+
chrX	153734489	153735237	NM_001282312_exon_0_0_chrX_153734490_r	0	-
chrX	153735533	153735660	NM_001282312_exon_1_0_chrX_153735534_r	0	-
chrX	153735736	153735821	NM_001282312_exon_2_0_chrX_153735737_r	0	-
chrX	153736141	153736192	NM_001282312_exon_3_0_chrX_153736142_r	0	-
chrX	153736619	153736678	NM_001282312_exon_4_0_chrX_153736620_r	0	-
chrX	153736804	153736928	NM_001282312_exon_5_0_chrX_153736805_r	0	-
chrX	153740180	153740204	NM_001282312_exon_6_0_chrX_153740181_r	0	-
chrX	153741146	153741260	NM_001282312_exon_7_0_chrX_153741147_r	0	-
chrX	153744083	153744136	NM_001282312_exon_8_0_chrX_153744084_r	0	-
chrX	153744292	153744566	NM_001282312_exon_9_0_chrX_153744293_r	0	-
chrX	153734489	153735237	NM_001282311_exon_0_0_chrX_153734490_r	0	-
chrX	153735533	153735660	NM_001282311_exon_1_0_chrX_153735534_r	0	-
chrX	153735736	153735821	NM_001282311_exon_2_0_chrX_153735737_r	0	-
chrX	153736141	153736192	NM_001282311_exon_3_0_chrX_153736142_r	0	-
chrX	153736619	153736678	NM_001282311_exon_4_0_chrX_153736620_r	0	-
chrX	153736804	153736928	NM_001282311_exon_5_0_chrX_153736805_r	0	-
chrX	153740180	153740204	NM_001282311_exon_6_0_chrX_153740181_r	0	-
chrX	153740637	153740735	NM_001282311_exon_7_0_chrX_153740638_r	0	-
chrX	153741146	153741260	NM_001282311_exon_8_0_chrX_153741147_r	0	-
chrX	153744083	153744566	NM_001282311_exon_9_0_chrX_153744084_r	0	-
chrX	153715644	153717421	NM_001142392_exon_0_0_chrX_153715645_r	0	-
chrX	153718645	153718697	NM_001142392_exon_1_0_chrX_153718646_r	0	-
chrX	153718932	153719029	NM_001142392_exon_2_0_chrX_153718933_r	0	-
chrX	153706107	153706397	NM_006014_exon_0_0_chrX_153706108_r	0	-
chrX	153706621	153706750	NM_006014_exon_1_0_chrX_153706622_r	0	-
chrX	153707066	153707596	NM_006014_exon_2_0_chrX_153707067_r	0	-
chrX	153626405	153626735	NM_006013_exon_0_0_chrX_153626406_f	0	+
chrX	153626837	153626883	NM_006013_exon_1_0_chrX_153626838_f	0	+
chrX	153627678	153627737	NM_006013_exon_2_0_chrX_153627679_f	0	+
chrX	153627827	153627935	NM_006013_exon_3_0_chrX_153627828_f	0	+
chrX	153628143	153628282	NM_006013_exon_4_0_chrX_153628144_f	0	+
chrX	153628804	153628967	NM_006013_exon_5_0_chrX_153628805_f	0	+
chrX	153629042	153630680	NM_006013_exon_6_0_chrX_153629043_f	0	+
chrX	153629576	153631182	NM_001009932_exon_0_0_chrX_153629577_r	0	-
chrX	153631282	153631531	NM_001009932_exon_1_0_chrX_153631283_r	0	-
chrX	153631609	153631722	NM_001009932_exon_2_0_chrX_153631610_r	0	-
chrX	153631862	153631963	NM_001009932_exon_3_0_chrX_153631863_r	0	-
chrX	153633168	153633255	NM_001009932_exon_4_0_chrX_153633169_r	0	-
chrX	153633335	153633424	NM_001009932_exon_5_0_chrX_153633336_r	0	-
chrX	153633774	153633996	NM_001009932_exon_6_0_chrX_153633775_r	0	-
chrX	153637447	153637532	NM_001009932_exon_7_0_chrX_153637448_r	0	-
chrX	153637753	153638011	NM_001009932_exon_8_0_chrX_153637754_r	0	-
chrX	153640227	153640428	NM_001009932_exon_9_0_chrX_153640228_r	0	-
chrX	153639853	153640343	NM_001303465_exon_0_0_chrX_153639854_f	0	+
chrX	153640422	153640551	NM_001303465_exon_1_0_chrX_153640423_f	0	+
chrX	153641543	153641589	NM_001303465_exon_2_0_chrX_153641544_f	0	+
chrX	153641818	153641904	NM_001303465_exon_3_0_chrX_153641819_f	0	+
chrX	153642437	153642527	NM_001303465_exon_4_0_chrX_153642438_f	0	+
chrX	153647881	153647962	NM_001303465_exon_5_0_chrX_153647882_f	0	+
chrX	153648370	153648433	NM_001303465_exon_6_0_chrX_153648371_f	0	+
chrX	153648550	153648603	NM_001303465_exon_7_0_chrX_153648551_f	0	+
chrX	153648996	153649074	NM_001303465_exon_8_0_chrX_153648997_f	0	+
chrX	153649241	153650063	NM_001303465_exon_9_0_chrX_153649242_f	0	+
chrX	153672472	153672693	NM_004699_exon_0_0_chrX_153672473_f	0	+
chrX	153673980	153674065	NM_004699_exon_1_0_chrX_153673981_f	0	+
chrX	153674159	153674259	NM_004699_exon_2_0_chrX_153674160_f	0	+
chrX	153674762	153674908	NM_004699_exon_3_0_chrX_153674763_f	0	+
chrX	153676831	153676908	NM_004699_exon_4_0_chrX_153676832_f	0	+
chrX	153677037	153677104	NM_004699_exon_5_0_chrX_153677038_f	0	+
chrX	153677240	153677302	NM_004699_exon_6_0_chrX_153677241_f	0	+
chrX	153677568	153677645	NM_004699_exon_7_0_chrX_153677569_f	0	+
chrX	153678028	153678083	NM_004699_exon_8_0_chrX_153678029_f	0	+
chrX	153678230	153678279	NM_004699_exon_9_0_chrX_153678231_f	0	+
chrX	153678376	153678447	NM_004699_exon_10_0_chrX_153678377_f	0	+
chrX	153678556	153678667	NM_004699_exon_11_0_chrX_153678557_f	0	+
chrX	153678771	153679002	NM_004699_exon_12_0_chrX_153678772_f	0	+
chrX	153639853	153640289	NM_181313_exon_0_0_chrX_153639854_f	0	+
chrX	153640422	153640551	NM_181313_exon_1_0_chrX_153640423_f	0	+
chrX	153641543	153641589	NM_181313_exon_2_0_chrX_153641544_f	0	+
chrX	153641818	153641904	NM_181313_exon_3_0_chrX_153641819_f	0	+
chrX	153647881	153647962	NM_181313_exon_4_0_chrX_153647882_f	0	+
chrX	153648370	153648433	NM_181313_exon_5_0_chrX_153648371_f	0	+
chrX	153648550	153648603	NM_181313_exon_6_0_chrX_153648551_f	0	+
chrX	153648996	153649074	NM_181313_exon_7_0_chrX_153648997_f	0	+
chrX	153649241	153650063	NM_181313_exon_8_0_chrX_153649242_f	0	+
chrX	153639853	153640289	NM_181312_exon_0_0_chrX_153639854_f	0	+
chrX	153640422	153640551	NM_181312_exon_1_0_chrX_153640423_f	0	+
chrX	153641543	153641589	NM_181312_exon_2_0_chrX_153641544_f	0	+
chrX	153641818	153641904	NM_181312_exon_3_0_chrX_153641819_f	0	+
chrX	153642437	153642527	NM_181312_exon_4_0_chrX_153642438_f	0	+
chrX	153647881	153647962	NM_181312_exon_5_0_chrX_153647882_f	0	+
chrX	153648370	153648433	NM_181312_exon_6_0_chrX_153648371_f	0	+
chrX	153648550	153648603	NM_181312_exon_7_0_chrX_153648551_f	0	+
chrX	153648996	153649074	NM_181312_exon_8_0_chrX_153648997_f	0	+
chrX	153649241	153650063	NM_181312_exon_9_0_chrX_153649242_f	0	+
chrX	153639853	153640289	NM_181311_exon_0_0_chrX_153639854_f	0	+
chrX	153640422	153640551	NM_181311_exon_1_0_chrX_153640423_f	0	+
chrX	153641543	153641589	NM_181311_exon_2_0_chrX_153641544_f	0	+
chrX	153641818	153641904	NM_181311_exon_3_0_chrX_153641819_f	0	+
chrX	153647881	153647962	NM_181311_exon_4_0_chrX_153647882_f	0	+
chrX	153648043	153648085	NM_181311_exon_5_0_chrX_153648044_f	0	+
chrX	153648370	153648433	NM_181311_exon_6_0_chrX_153648371_f	0	+
chrX	153648550	153648603	NM_181311_exon_7_0_chrX_153648551_f	0	+
chrX	153648996	153649074	NM_181311_exon_8_0_chrX_153648997_f	0	+
chrX	153649241	153650063	NM_181311_exon_9_0_chrX_153649242_f	0	+
chrX	153678667	153678734	NR_106917_exon_0_0_chrX_153678668_f	0	+
chrX	153712055	153713988	NM_014235_exon_0_0_chrX_153712056_r	0	-
chrX	153714109	153714318	NM_014235_exon_1_0_chrX_153714110_r	0	-
chrX	153714566	153714672	NM_014235_exon_2_0_chrX_153714567_r	0	-
chrX	153714875	153715009	NM_014235_exon_3_0_chrX_153714876_r	0	-
chrX	153734489	153735237	NM_001363822_exon_0_0_chrX_153734490_r	0	-
chrX	153735533	153735660	NM_001363822_exon_1_0_chrX_153735534_r	0	-
chrX	153735736	153735821	NM_001363822_exon_2_0_chrX_153735737_r	0	-
chrX	153736141	153736213	NM_001363822_exon_3_0_chrX_153736142_r	0	-
chrX	153736619	153736678	NM_001363822_exon_4_0_chrX_153736620_r	0	-
chrX	153736804	153736928	NM_001363822_exon_5_0_chrX_153736805_r	0	-
chrX	153740180	153740204	NM_001363822_exon_6_0_chrX_153740181_r	0	-
chrX	153741146	153741260	NM_001363822_exon_7_0_chrX_153741147_r	0	-
chrX	153744083	153744136	NM_001363822_exon_8_0_chrX_153744084_r	0	-
chrX	153744233	153744556	NM_001363822_exon_9_0_chrX_153744234_r	0	-
chrX	153629576	153631182	NM_006730_exon_0_0_chrX_153629577_r	0	-
chrX	153631282	153631531	NM_006730_exon_1_0_chrX_153631283_r	0	-
chrX	153631609	153631722	NM_006730_exon_2_0_chrX_153631610_r	0	-
chrX	153631862	153631963	NM_006730_exon_3_0_chrX_153631863_r	0	-
chrX	153633168	153633255	NM_006730_exon_4_0_chrX_153633169_r	0	-
chrX	153633335	153633424	NM_006730_exon_5_0_chrX_153633336_r	0	-
chrX	153633774	153633996	NM_006730_exon_6_0_chrX_153633775_r	0	-
chrX	153636893	153637614	NM_006730_exon_7_0_chrX_153636894_r	0	-
chrX	153715644	153716835	NM_001142391_exon_0_0_chrX_153715645_r	0	-
chrX	153716922	153717421	NM_001142391_exon_1_0_chrX_153716923_r	0	-
chrX	153718645	153718697	NM_001142391_exon_2_0_chrX_153718646_r	0	-
chrX	153718932	153719029	NM_001142391_exon_3_0_chrX_153718933_r	0	-
chrX	153734489	153735237	NM_021806_exon_0_0_chrX_153734490_r	0	-
chrX	153735533	153735660	NM_021806_exon_1_0_chrX_153735534_r	0	-
chrX	153735736	153735821	NM_021806_exon_2_0_chrX_153735737_r	0	-
chrX	153736141	153736192	NM_021806_exon_3_0_chrX_153736142_r	0	-
chrX	153736619	153736678	NM_021806_exon_4_0_chrX_153736620_r	0	-
chrX	153736804	153736928	NM_021806_exon_5_0_chrX_153736805_r	0	-
chrX	153740180	153740204	NM_021806_exon_6_0_chrX_153740181_r	0	-
chrX	153741146	153741260	NM_021806_exon_7_0_chrX_153741147_r	0	-
chrX	153744083	153744566	NM_021806_exon_8_0_chrX_153744084_r	0	-
chrX	153628621	153628756	NR_000011_exon_0_0_chrX_153628622_f	0	+
chrX	153626837	153626883	NM_001303626_exon_0_0_chrX_153626838_f	0	+
chrX	153627678	153627737	NM_001303626_exon_1_0_chrX_153627679_f	0	+
chrX	153627827	153627935	NM_001303626_exon_2_0_chrX_153627828_f	0	+
chrX	153628143	153628282	NM_001303626_exon_3_0_chrX_153628144_f	0	+
chrX	153628815	153628967	NM_001303626_exon_4_0_chrX_153628816_f	0	+
chrX	153629042	153630680	NM_001303626_exon_5_0_chrX_153629043_f	0	+
chrX	153626405	153626739	NM_001303625_exon_0_0_chrX_153626406_f	0	+
chrX	153626837	153626883	NM_001303625_exon_1_0_chrX_153626838_f	0	+
chrX	153627678	153627737	NM_001303625_exon_2_0_chrX_153627679_f	0	+
chrX	153627827	153627935	NM_001303625_exon_3_0_chrX_153627828_f	0	+
chrX	153628143	153628282	NM_001303625_exon_4_0_chrX_153628144_f	0	+
chrX	153628804	153628967	NM_001303625_exon_5_0_chrX_153628805_f	0	+
chrX	153629042	153630680	NM_001303625_exon_6_0_chrX_153629043_f	0	+
chrX	153639853	153640289	NM_000116_exon_0_0_chrX_153639854_f	0	+
chrX	153640422	153640551	NM_000116_exon_1_0_chrX_153640423_f	0	+
chrX	153641543	153641589	NM_000116_exon_2_0_chrX_153641544_f	0	+
chrX	153641818	153641904	NM_000116_exon_3_0_chrX_153641819_f	0	+
chrX	153642437	153642527	NM_000116_exon_4_0_chrX_153642438_f	0	+
chrX	153647881	153647962	NM_000116_exon_5_0_chrX_153647882_f	0	+
chrX	153648043	153648085	NM_000116_exon_6_0_chrX_153648044_f	0	+
chrX	153648370	153648433	NM_000116_exon_7_0_chrX_153648371_f	0	+
chrX	153648550	153648603	NM_000116_exon_8_0_chrX_153648551_f	0	+
chrX	153648996	153649074	NM_000116_exon_9_0_chrX_153648997_f	0	+
chrX	153649241	153650063	NM_000116_exon_10_0_chrX_153649242_f	0	+
chrX	153657022	153657199	NM_001183_exon_0_0_chrX_153657023_f	0	+
chrX	153657393	153657520	NM_001183_exon_1_0_chrX_153657394_f	0	+
chrX	153660175	153660250	NM_001183_exon_2_0_chrX_153660176_f	0	+
chrX	153660611	153660805	NM_001183_exon_3_0_chrX_153660612_f	0	+
chrX	153661276	153661317	NM_001183_exon_4_0_chrX_153661277_f	0	+
chrX	153661980	153662066	NM_001183_exon_5_0_chrX_153661981_f	0	+
chrX	153662553	153662792	NM_001183_exon_6_0_chrX_153662554_f	0	+
chrX	153663484	153663532	NM_001183_exon_7_0_chrX_153663485_f	0	+
chrX	153663619	153663851	NM_001183_exon_8_0_chrX_153663620_f	0	+
chrX	153664027	153664862	NM_001183_exon_9_0_chrX_153664028_f	0	+
chrX	153665499	153665645	NM_001493_exon_0_0_chrX_153665500_f	0	+
chrX	153666868	153666976	NM_001493_exon_1_0_chrX_153666869_f	0	+
chrX	153667110	153667210	NM_001493_exon_2_0_chrX_153667111_f	0	+
chrX	153667351	153667486	NM_001493_exon_3_0_chrX_153667352_f	0	+
chrX	153668287	153668486	NM_001493_exon_4_0_chrX_153668288_f	0	+
chrX	153668721	153668853	NM_001493_exon_5_0_chrX_153668722_f	0	+
chrX	153669442	153669542	NM_001493_exon_6_0_chrX_153669443_f	0	+
chrX	153669969	153670141	NM_001493_exon_7_0_chrX_153669970_f	0	+
chrX	153670457	153670602	NM_001493_exon_8_0_chrX_153670458_f	0	+
chrX	153670720	153670775	NM_001493_exon_9_0_chrX_153670721_f	0	+
chrX	153670866	153671814	NM_001493_exon_10_0_chrX_153670867_f	0	+
chrX	153686620	153686768	NM_017514_exon_0_0_chrX_153686621_f	0	+
chrX	153688496	153689117	NM_017514_exon_1_0_chrX_153688497_f	0	+
chrX	153689438	153689978	NM_017514_exon_2_0_chrX_153689439_f	0	+
chrX	153690467	153690650	NM_017514_exon_3_0_chrX_153690468_f	0	+
chrX	153691733	153691862	NM_017514_exon_4_0_chrX_153691734_f	0	+
chrX	153691932	153692033	NM_017514_exon_5_0_chrX_153691933_f	0	+
chrX	153692293	153692417	NM_017514_exon_6_0_chrX_153692294_f	0	+
chrX	153692499	153692656	NM_017514_exon_7_0_chrX_153692500_f	0	+
chrX	153692744	153692844	NM_017514_exon_8_0_chrX_153692745_f	0	+
chrX	153693096	153693211	NM_017514_exon_9_0_chrX_153693097_f	0	+
chrX	153693360	153693561	NM_017514_exon_10_0_chrX_153693361_f	0	+
chrX	153693766	153693863	NM_017514_exon_11_0_chrX_153693767_f	0	+
chrX	153693999	153694190	NM_017514_exon_12_0_chrX_153694000_f	0	+
chrX	153694277	153694423	NM_017514_exon_13_0_chrX_153694278_f	0	+
chrX	153694492	153694613	NM_017514_exon_14_0_chrX_153694493_f	0	+
chrX	153694718	153694855	NM_017514_exon_15_0_chrX_153694719_f	0	+
chrX	153694965	153695136	NM_017514_exon_16_0_chrX_153694966_f	0	+
chrX	153695399	153695493	NM_017514_exon_17_0_chrX_153695400_f	0	+
chrX	153695574	153695814	NM_017514_exon_18_0_chrX_153695575_f	0	+
chrX	153695887	153696031	NM_017514_exon_19_0_chrX_153695888_f	0	+
chrX	153696109	153696344	NM_017514_exon_20_0_chrX_153696110_f	0	+
chrX	153696424	153696567	NM_017514_exon_21_0_chrX_153696425_f	0	+
chrX	153696645	153696902	NM_017514_exon_22_0_chrX_153696646_f	0	+
chrX	153697005	153697072	NM_017514_exon_23_0_chrX_153697006_f	0	+
chrX	153697165	153697312	NM_017514_exon_24_0_chrX_153697166_f	0	+
chrX	153697398	153697558	NM_017514_exon_25_0_chrX_153697399_f	0	+
chrX	153697721	153697825	NM_017514_exon_26_0_chrX_153697722_f	0	+
chrX	153698030	153698127	NM_017514_exon_27_0_chrX_153698031_f	0	+
chrX	153698319	153698510	NM_017514_exon_28_0_chrX_153698320_f	0	+
chrX	153698784	153698954	NM_017514_exon_29_0_chrX_153698785_f	0	+
chrX	153699447	153699660	NM_017514_exon_30_0_chrX_153699448_f	0	+
chrX	153699830	153699981	NM_017514_exon_31_0_chrX_153699831_f	0	+
chrX	153700932	153706118	NM_017514_exon_32_0_chrX_153700933_f	0	+
chrX	153715649	153717421	NM_019848_exon_0_0_chrX_153715650_r	0	-
chrX	153718645	153718968	NM_019848_exon_1_0_chrX_153718646_r	0	-
chrX	153770454	153770667	NM_001099856_exon_0_0_chrX_153770455_f	0	+
chrX	153780202	153780404	NM_001099856_exon_1_0_chrX_153780203_f	0	+
chrX	153784379	153784591	NM_001099856_exon_2_0_chrX_153784380_f	0	+
chrX	153786746	153786865	NM_001099856_exon_3_0_chrX_153786747_f	0	+
chrX	153788621	153788774	NM_001099856_exon_4_0_chrX_153788622_f	0	+
chrX	153789902	153789999	NM_001099856_exon_5_0_chrX_153789903_f	0	+
chrX	153791024	153791168	NM_001099856_exon_6_0_chrX_153791025_f	0	+
chrX	153791773	153791916	NM_001099856_exon_7_0_chrX_153791774_f	0	+
chrX	153792173	153792235	NM_001099856_exon_8_0_chrX_153792174_f	0	+
chrX	153792533	153793261	NM_001099856_exon_9_0_chrX_153792534_f	0	+
chrX	153775561	153775960	NM_001145255_exon_0_0_chrX_153775562_f	0	+
chrX	153780202	153780404	NM_001145255_exon_1_0_chrX_153780203_f	0	+
chrX	153784379	153784591	NM_001145255_exon_2_0_chrX_153784380_f	0	+
chrX	153786746	153786865	NM_001145255_exon_3_0_chrX_153786747_f	0	+
chrX	153789902	153789999	NM_001145255_exon_4_0_chrX_153789903_f	0	+
chrX	153791773	153791916	NM_001145255_exon_5_0_chrX_153791774_f	0	+
chrX	153792173	153792235	NM_001145255_exon_6_0_chrX_153792174_f	0	+
chrX	153792533	153793261	NM_001145255_exon_7_0_chrX_153792534_f	0	+
chrX	153775561	153775960	NM_001321397_exon_0_0_chrX_153775562_f	0	+
chrX	153780202	153780404	NM_001321397_exon_1_0_chrX_153780203_f	0	+
chrX	153784379	153784591	NM_001321397_exon_2_0_chrX_153784380_f	0	+
chrX	153786749	153786865	NM_001321397_exon_3_0_chrX_153786750_f	0	+
chrX	153788621	153788774	NM_001321397_exon_4_0_chrX_153788622_f	0	+
chrX	153789902	153789999	NM_001321397_exon_5_0_chrX_153789903_f	0	+
chrX	153791024	153791168	NM_001321397_exon_6_0_chrX_153791025_f	0	+
chrX	153791773	153791916	NM_001321397_exon_7_0_chrX_153791774_f	0	+
chrX	153792173	153792235	NM_001321397_exon_8_0_chrX_153792174_f	0	+
chrX	153792533	153793261	NM_001321397_exon_9_0_chrX_153792534_f	0	+
chrX	153845864	153846155	NM_001327_exon_0_0_chrX_153845865_r	0	-
chrX	153846394	153846529	NM_001327_exon_1_0_chrX_153846395_r	0	-
chrX	153847200	153847522	NM_001327_exon_2_0_chrX_153847201_r	0	-
chrX	153813417	153813739	NM_139250_exon_0_0_chrX_153813418_f	0	+
chrX	153814410	153814545	NM_139250_exon_1_0_chrX_153814411_f	0	+
chrX	153814784	153815075	NM_139250_exon_2_0_chrX_153814785_f	0	+
chrX	153845864	153846155	NM_139250_exon_0_0_chrX_153845865_r	0	-
chrX	153846394	153846529	NM_139250_exon_1_0_chrX_153846395_r	0	-
chrX	153847200	153847522	NM_139250_exon_2_0_chrX_153847201_r	0	-
chrX	153813417	153813739	NM_001327_exon_0_0_chrX_153813418_f	0	+
chrX	153814410	153814545	NM_001327_exon_1_0_chrX_153814411_f	0	+
chrX	153814784	153815075	NM_001327_exon_2_0_chrX_153814785_f	0	+
chrX	153770454	153770602	NM_001321396_exon_0_0_chrX_153770455_f	0	+
chrX	153780202	153780404	NM_001321396_exon_1_0_chrX_153780203_f	0	+
chrX	153784379	153784591	NM_001321396_exon_2_0_chrX_153784380_f	0	+
chrX	153786746	153786865	NM_001321396_exon_3_0_chrX_153786747_f	0	+
chrX	153788621	153788774	NM_001321396_exon_4_0_chrX_153788622_f	0	+
chrX	153789902	153789999	NM_001321396_exon_5_0_chrX_153789903_f	0	+
chrX	153791024	153791168	NM_001321396_exon_6_0_chrX_153791025_f	0	+
chrX	153791773	153791916	NM_001321396_exon_7_0_chrX_153791774_f	0	+
chrX	153792173	153792235	NM_001321396_exon_8_0_chrX_153792174_f	0	+
chrX	153792533	153793261	NM_001321396_exon_9_0_chrX_153792534_f	0	+
chrX	153759604	153760305	NM_001042351_exon_0_0_chrX_153759605_r	0	-
chrX	153760402	153760495	NM_001042351_exon_1_0_chrX_153760403_r	0	-
chrX	153760600	153760677	NM_001042351_exon_2_0_chrX_153760601_r	0	-
chrX	153760781	153761017	NM_001042351_exon_3_0_chrX_153760782_r	0	-
chrX	153761156	153761343	NM_001042351_exon_4_0_chrX_153761157_r	0	-
chrX	153761790	153761884	NM_001042351_exon_5_0_chrX_153761791_r	0	-
chrX	153762249	153762375	NM_001042351_exon_6_0_chrX_153762250_r	0	-
chrX	153762552	153762711	NM_001042351_exon_7_0_chrX_153762553_r	0	-
chrX	153763382	153763600	NM_001042351_exon_8_0_chrX_153763383_r	0	-
chrX	153764151	153764260	NM_001042351_exon_9_0_chrX_153764152_r	0	-
chrX	153764355	153764393	NM_001042351_exon_10_0_chrX_153764356_r	0	-
chrX	153774250	153774378	NM_001042351_exon_11_0_chrX_153774251_r	0	-
chrX	153775682	153775801	NM_001042351_exon_12_0_chrX_153775683_r	0	-
chrX	153775561	153775960	NM_001099857_exon_0_0_chrX_153775562_f	0	+
chrX	153780202	153780404	NM_001099857_exon_1_0_chrX_153780203_f	0	+
chrX	153784379	153784591	NM_001099857_exon_2_0_chrX_153784380_f	0	+
chrX	153786746	153786865	NM_001099857_exon_3_0_chrX_153786747_f	0	+
chrX	153788621	153788774	NM_001099857_exon_4_0_chrX_153788622_f	0	+
chrX	153789902	153789999	NM_001099857_exon_5_0_chrX_153789903_f	0	+
chrX	153791024	153791168	NM_001099857_exon_6_0_chrX_153791025_f	0	+
chrX	153791773	153791916	NM_001099857_exon_7_0_chrX_153791774_f	0	+
chrX	153792173	153792235	NM_001099857_exon_8_0_chrX_153792174_f	0	+
chrX	153792533	153793261	NM_001099857_exon_9_0_chrX_153792534_f	0	+
chrX	153759605	153760305	NM_001360016_exon_0_0_chrX_153759606_r	0	-
chrX	153760402	153760495	NM_001360016_exon_1_0_chrX_153760403_r	0	-
chrX	153760600	153760677	NM_001360016_exon_2_0_chrX_153760601_r	0	-
chrX	153760781	153761017	NM_001360016_exon_3_0_chrX_153760782_r	0	-
chrX	153761156	153761343	NM_001360016_exon_4_0_chrX_153761157_r	0	-
chrX	153761790	153761884	NM_001360016_exon_5_0_chrX_153761791_r	0	-
chrX	153762249	153762375	NM_001360016_exon_6_0_chrX_153762250_r	0	-
chrX	153762552	153762711	NM_001360016_exon_7_0_chrX_153762553_r	0	-
chrX	153763382	153763600	NM_001360016_exon_8_0_chrX_153763383_r	0	-
chrX	153764151	153764260	NM_001360016_exon_9_0_chrX_153764152_r	0	-
chrX	153764355	153764393	NM_001360016_exon_10_0_chrX_153764356_r	0	-
chrX	153774250	153774378	NM_001360016_exon_11_0_chrX_153774251_r	0	-
chrX	153775003	153775061	NM_001360016_exon_12_0_chrX_153775004_r	0	-
chrX	153799478	153800188	NR_027401_exon_0_0_chrX_153799479_f	0	+
chrX	153860738	153861448	NR_027401_exon_0_0_chrX_153860739_r	0	-
chrX	153799478	153800188	NR_027402_exon_0_0_chrX_153799479_f	0	+
chrX	153860738	153861448	NR_027402_exon_0_0_chrX_153860739_r	0	-
chrX	153759604	153760305	NM_000402_exon_0_0_chrX_153759605_r	0	-
chrX	153760402	153760495	NM_000402_exon_1_0_chrX_153760403_r	0	-
chrX	153760600	153760677	NM_000402_exon_2_0_chrX_153760601_r	0	-
chrX	153760781	153761017	NM_000402_exon_3_0_chrX_153760782_r	0	-
chrX	153761156	153761343	NM_000402_exon_4_0_chrX_153761157_r	0	-
chrX	153761790	153761884	NM_000402_exon_5_0_chrX_153761791_r	0	-
chrX	153762249	153762375	NM_000402_exon_6_0_chrX_153762250_r	0	-
chrX	153762552	153762711	NM_000402_exon_7_0_chrX_153762553_r	0	-
chrX	153763382	153763600	NM_000402_exon_8_0_chrX_153763383_r	0	-
chrX	153764151	153764260	NM_000402_exon_9_0_chrX_153764152_r	0	-
chrX	153764355	153764393	NM_000402_exon_10_0_chrX_153764356_r	0	-
chrX	153774250	153774378	NM_000402_exon_11_0_chrX_153774251_r	0	-
chrX	153775003	153775233	NM_000402_exon_12_0_chrX_153775004_r	0	-
chrX	153776061	153776304	NM_003639_exon_0_0_chrX_153776062_f	0	+
chrX	153780202	153780404	NM_003639_exon_1_0_chrX_153780203_f	0	+
chrX	153784379	153784591	NM_003639_exon_2_0_chrX_153784380_f	0	+
chrX	153786746	153786865	NM_003639_exon_3_0_chrX_153786747_f	0	+
chrX	153788621	153788774	NM_003639_exon_4_0_chrX_153788622_f	0	+
chrX	153789902	153789999	NM_003639_exon_5_0_chrX_153789903_f	0	+
chrX	153791024	153791168	NM_003639_exon_6_0_chrX_153791025_f	0	+
chrX	153791773	153791916	NM_003639_exon_7_0_chrX_153791774_f	0	+
chrX	153792173	153792235	NM_003639_exon_8_0_chrX_153792174_f	0	+
chrX	153792533	153793261	NM_003639_exon_9_0_chrX_153792534_f	0	+
chrX	153903526	153906571	NM_001282283_exon_0_0_chrX_153903527_r	0	-
chrX	153924191	153924294	NM_001282283_exon_1_0_chrX_153924192_r	0	-
chrX	153925406	153925488	NM_001282283_exon_2_0_chrX_153925407_r	0	-
chrX	153927568	153927788	NM_001282283_exon_3_0_chrX_153927569_r	0	-
chrX	153928278	153928334	NM_001282283_exon_4_0_chrX_153928279_r	0	-
chrX	153940503	153940976	NM_001282283_exon_5_0_chrX_153940504_r	0	-
chrX	153941481	153941701	NM_001282283_exon_6_0_chrX_153941482_r	0	-
chrX	153944300	153944604	NM_001282283_exon_7_0_chrX_153944301_r	0	-
chrX	153979228	153979358	NM_001282283_exon_8_0_chrX_153979229_r	0	-
chrX	153880245	153880905	NM_020994_exon_0_0_chrX_153880246_r	0	-
chrX	153881520	153881853	NM_020994_exon_1_0_chrX_153881521_r	0	-
chrX	153991016	153991256	NR_110021_exon_0_0_chrX_153991017_f	0	+
chrX	153993173	153993805	NR_110021_exon_1_0_chrX_153993174_f	0	+
chrX	153994181	153994273	NR_110021_exon_2_0_chrX_153994182_f	0	+
chrX	153994490	153994675	NR_110021_exon_3_0_chrX_153994491_f	0	+
chrX	153995271	153995336	NR_110021_exon_4_0_chrX_153995272_f	0	+
chrX	153995530	153995657	NR_110021_exon_5_0_chrX_153995531_f	0	+
chrX	153996576	153996707	NR_110021_exon_6_0_chrX_153996577_f	0	+
chrX	153997441	153997585	NR_110021_exon_7_0_chrX_153997442_f	0	+
chrX	153999033	153999154	NR_110021_exon_8_0_chrX_153999034_f	0	+
chrX	154001405	154001524	NR_110021_exon_9_0_chrX_154001406_f	0	+
chrX	154002876	154002980	NR_110021_exon_10_0_chrX_154002877_f	0	+
chrX	154003469	154003548	NR_110021_exon_11_0_chrX_154003470_f	0	+
chrX	154004461	154004599	NR_110021_exon_12_0_chrX_154004462_f	0	+
chrX	154005073	154005964	NR_110021_exon_13_0_chrX_154005074_f	0	+
chrX	153903526	153906571	NR_104114_exon_0_0_chrX_153903527_r	0	-
chrX	153908408	153908525	NR_104114_exon_1_0_chrX_153908409_r	0	-
chrX	153924191	153924294	NR_104114_exon_2_0_chrX_153924192_r	0	-
chrX	153925406	153925488	NR_104114_exon_3_0_chrX_153925407_r	0	-
chrX	153927568	153927788	NR_104114_exon_4_0_chrX_153927569_r	0	-
chrX	153928278	153928334	NR_104114_exon_5_0_chrX_153928279_r	0	-
chrX	153941481	153941701	NR_104114_exon_6_0_chrX_153941482_r	0	-
chrX	153944300	153944604	NR_104114_exon_7_0_chrX_153944301_r	0	-
chrX	153979766	153979858	NR_104114_exon_8_0_chrX_153979767_r	0	-
chrX	153991016	153991256	NM_001142463_exon_0_0_chrX_153991017_f	0	+
chrX	153993173	153993241	NM_001142463_exon_1_0_chrX_153993174_f	0	+
chrX	153993718	153993805	NM_001142463_exon_2_0_chrX_153993719_f	0	+
chrX	153994181	153994273	NM_001142463_exon_3_0_chrX_153994182_f	0	+
chrX	153994490	153994675	NM_001142463_exon_4_0_chrX_153994491_f	0	+
chrX	153995271	153995336	NM_001142463_exon_5_0_chrX_153995272_f	0	+
chrX	153995530	153995657	NM_001142463_exon_6_0_chrX_153995531_f	0	+
chrX	153996576	153996707	NM_001142463_exon_7_0_chrX_153996577_f	0	+
chrX	153997441	153997585	NM_001142463_exon_8_0_chrX_153997442_f	0	+
chrX	153999033	153999154	NM_001142463_exon_9_0_chrX_153999034_f	0	+
chrX	154001405	154001524	NM_001142463_exon_10_0_chrX_154001406_f	0	+
chrX	154002876	154002965	NM_001142463_exon_11_0_chrX_154002877_f	0	+
chrX	154003469	154003548	NM_001142463_exon_12_0_chrX_154003470_f	0	+
chrX	154004461	154004599	NM_001142463_exon_13_0_chrX_154004462_f	0	+
chrX	154005073	154005964	NM_001142463_exon_14_0_chrX_154005074_f	0	+
chrX	153880245	153880541	NM_172377_exon_0_0_chrX_153880246_r	0	-
chrX	153880770	153880905	NM_172377_exon_1_0_chrX_153880771_r	0	-
chrX	153881520	153881853	NM_172377_exon_2_0_chrX_153881521_r	0	-
chrX	153996870	153996931	NR_049842_exon_0_0_chrX_153996871_f	0	+
chrX	153903526	153906571	NM_080612_exon_0_0_chrX_153903527_r	0	-
chrX	153908408	153908525	NM_080612_exon_1_0_chrX_153908409_r	0	-
chrX	153924191	153924294	NM_080612_exon_2_0_chrX_153924192_r	0	-
chrX	153925406	153925488	NM_080612_exon_3_0_chrX_153925407_r	0	-
chrX	153927568	153927788	NM_080612_exon_4_0_chrX_153927569_r	0	-
chrX	153928278	153928334	NM_080612_exon_5_0_chrX_153928279_r	0	-
chrX	153940503	153940976	NM_080612_exon_6_0_chrX_153940504_r	0	-
chrX	153941481	153941698	NM_080612_exon_7_0_chrX_153941482_r	0	-
chrX	153944300	153944604	NM_080612_exon_8_0_chrX_153944301_r	0	-
chrX	153979228	153979358	NM_080612_exon_9_0_chrX_153979229_r	0	-
chrX	153991016	153991256	NM_001288747_exon_0_0_chrX_153991017_f	0	+
chrX	153993173	153993241	NM_001288747_exon_1_0_chrX_153993174_f	0	+
chrX	153993718	153993805	NM_001288747_exon_2_0_chrX_153993719_f	0	+
chrX	153994181	153994273	NM_001288747_exon_3_0_chrX_153994182_f	0	+
chrX	153994490	153994675	NM_001288747_exon_4_0_chrX_153994491_f	0	+
chrX	153995271	153995336	NM_001288747_exon_5_0_chrX_153995272_f	0	+
chrX	153995530	153995657	NM_001288747_exon_6_0_chrX_153995531_f	0	+
chrX	153996576	153996707	NM_001288747_exon_7_0_chrX_153996577_f	0	+
chrX	153997441	153997585	NM_001288747_exon_8_0_chrX_153997442_f	0	+
chrX	153999033	153999154	NM_001288747_exon_9_0_chrX_153999034_f	0	+
chrX	154001405	154001524	NM_001288747_exon_10_0_chrX_154001406_f	0	+
chrX	154002876	154003548	NM_001288747_exon_11_0_chrX_154002877_f	0	+
chrX	154004461	154004599	NM_001288747_exon_12_0_chrX_154004462_f	0	+
chrX	154005073	154005964	NM_001288747_exon_13_0_chrX_154005074_f	0	+
chrX	153991016	153991256	NR_110022_exon_0_0_chrX_153991017_f	0	+
chrX	153993173	153993241	NR_110022_exon_1_0_chrX_153993174_f	0	+
chrX	153993718	153993805	NR_110022_exon_2_0_chrX_153993719_f	0	+
chrX	153994181	153994273	NR_110022_exon_3_0_chrX_153994182_f	0	+
chrX	153994490	153995336	NR_110022_exon_4_0_chrX_153994491_f	0	+
chrX	153995530	153995657	NR_110022_exon_5_0_chrX_153995531_f	0	+
chrX	153996576	153996707	NR_110022_exon_6_0_chrX_153996577_f	0	+
chrX	153997441	153997585	NR_110022_exon_7_0_chrX_153997442_f	0	+
chrX	153999033	153999154	NR_110022_exon_8_0_chrX_153999034_f	0	+
chrX	154001405	154001524	NR_110022_exon_9_0_chrX_154001406_f	0	+
chrX	154002876	154002980	NR_110022_exon_10_0_chrX_154002877_f	0	+
chrX	154003469	154003548	NR_110022_exon_11_0_chrX_154003470_f	0	+
chrX	154004461	154004599	NR_110022_exon_12_0_chrX_154004462_f	0	+
chrX	154005073	154005964	NR_110022_exon_13_0_chrX_154005074_f	0	+
chrX	153991016	153991256	NM_001363_exon_0_0_chrX_153991017_f	0	+
chrX	153993173	153993241	NM_001363_exon_1_0_chrX_153993174_f	0	+
chrX	153993718	153993805	NM_001363_exon_2_0_chrX_153993719_f	0	+
chrX	153994181	153994273	NM_001363_exon_3_0_chrX_153994182_f	0	+
chrX	153994490	153994675	NM_001363_exon_4_0_chrX_153994491_f	0	+
chrX	153995271	153995336	NM_001363_exon_5_0_chrX_153995272_f	0	+
chrX	153995530	153995657	NM_001363_exon_6_0_chrX_153995531_f	0	+
chrX	153996576	153996707	NM_001363_exon_7_0_chrX_153996577_f	0	+
chrX	153997441	153997585	NM_001363_exon_8_0_chrX_153997442_f	0	+
chrX	153999033	153999154	NM_001363_exon_9_0_chrX_153999034_f	0	+
chrX	154001405	154001524	NM_001363_exon_10_0_chrX_154001406_f	0	+
chrX	154002876	154002980	NM_001363_exon_11_0_chrX_154002877_f	0	+
chrX	154003469	154003548	NM_001363_exon_12_0_chrX_154003470_f	0	+
chrX	154004461	154004599	NM_001363_exon_13_0_chrX_154004462_f	0	+
chrX	154005073	154005964	NM_001363_exon_14_0_chrX_154005074_f	0	+
chrX	153991016	153991256	NR_110023_exon_0_0_chrX_153991017_f	0	+
chrX	153993173	153993241	NR_110023_exon_1_0_chrX_153993174_f	0	+
chrX	153993718	153993805	NR_110023_exon_2_0_chrX_153993719_f	0	+
chrX	153994181	153994273	NR_110023_exon_3_0_chrX_153994182_f	0	+
chrX	153994490	153994675	NR_110023_exon_4_0_chrX_153994491_f	0	+
chrX	153995271	153995336	NR_110023_exon_5_0_chrX_153995272_f	0	+
chrX	153995530	153995657	NR_110023_exon_6_0_chrX_153995531_f	0	+
chrX	153996576	153997077	NR_110023_exon_7_0_chrX_153996577_f	0	+
chrX	153997441	153997585	NR_110023_exon_8_0_chrX_153997442_f	0	+
chrX	153999033	153999154	NR_110023_exon_9_0_chrX_153999034_f	0	+
chrX	154001405	154001524	NR_110023_exon_10_0_chrX_154001406_f	0	+
chrX	154002876	154002980	NR_110023_exon_11_0_chrX_154002877_f	0	+
chrX	154003469	154003548	NR_110023_exon_12_0_chrX_154003470_f	0	+
chrX	154004461	154004599	NR_110023_exon_13_0_chrX_154004462_f	0	+
chrX	154005073	154005964	NR_110023_exon_14_0_chrX_154005074_f	0	+
chrX	153903526	153906571	NM_001081573_exon_0_0_chrX_153903527_r	0	-
chrX	153908408	153908525	NM_001081573_exon_1_0_chrX_153908409_r	0	-
chrX	153924191	153924294	NM_001081573_exon_2_0_chrX_153924192_r	0	-
chrX	153925406	153925488	NM_001081573_exon_3_0_chrX_153925407_r	0	-
chrX	153927568	153927788	NM_001081573_exon_4_0_chrX_153927569_r	0	-
chrX	153928278	153928334	NM_001081573_exon_5_0_chrX_153928279_r	0	-
chrX	153940503	153940976	NM_001081573_exon_6_0_chrX_153940504_r	0	-
chrX	153941481	153941701	NM_001081573_exon_7_0_chrX_153941482_r	0	-
chrX	153944300	153944604	NM_001081573_exon_8_0_chrX_153944301_r	0	-
chrX	153979228	153979358	NM_001081573_exon_9_0_chrX_153979229_r	0	-
chrX	154003272	154003401	NR_002984_exon_0_0_chrX_154003273_f	0	+
chrX	153996802	153996932	NR_002969_exon_0_0_chrX_153996803_f	0	+
chrX	154113316	154113833	NM_080720_exon_0_0_chrX_154113317_f	0	+
chrX	154064063	154066027	NM_019863_exon_0_0_chrX_154064064_r	0	-
chrX	154088706	154088883	NM_019863_exon_1_0_chrX_154088707_r	0	-
chrX	154089992	154090141	NM_019863_exon_2_0_chrX_154089993_r	0	-
chrX	154091357	154091502	NM_019863_exon_3_0_chrX_154091358_r	0	-
chrX	154114408	154114577	NM_019863_exon_4_0_chrX_154114409_r	0	-
chrX	154115634	154115733	NR_036260_exon_0_0_chrX_154115635_r	0	-
chrX	154115634	154115733	NR_036259_exon_0_0_chrX_154115635_r	0	-
chrX	154114649	154115765	NM_001007524_exon_0_0_chrX_154114650_f	0	+
chrX	154113316	154113833	NM_001017990_exon_0_0_chrX_154113317_f	0	+
chrX	154114649	154115765	NM_001007523_exon_0_0_chrX_154114650_f	0	+
chrX	154114634	154116336	NM_012151_exon_0_0_chrX_154114635_f	0	+
chrX	154115634	154115733	NR_036049_exon_0_0_chrX_154115635_r	0	-
chrX	154113243	154113837	NM_001017991_exon_0_0_chrX_154113244_f	0	+
chrX	154051622	154052057	NM_001162936_exon_0_0_chrX_154051623_r	0	-
chrX	154057809	154057939	NM_001162936_exon_1_0_chrX_154057810_r	0	-
chrX	154058989	154059230	NM_001162936_exon_2_0_chrX_154058990_r	0	-
chrX	154060848	154060958	NM_001162936_exon_3_0_chrX_154060849_r	0	-
chrX	154062837	154062937	NM_001162936_exon_4_0_chrX_154062838_r	0	-
chrX	154289899	154290266	NM_001018024_exon_0_0_chrX_154289900_r	0	-
chrX	154292240	154292308	NM_001018024_exon_1_0_chrX_154292241_r	0	-
chrX	154298968	154299547	NM_001018024_exon_2_0_chrX_154298969_r	0	-
chrX	154299694	154299925	NM_024332_exon_0_0_chrX_154299695_f	0	+
chrX	154300601	154300618	NM_024332_exon_1_0_chrX_154300602_f	0	+
chrX	154301651	154301706	NM_024332_exon_2_0_chrX_154301652_f	0	+
chrX	154305444	154305564	NM_024332_exon_3_0_chrX_154305445_f	0	+
chrX	154306890	154306978	NM_024332_exon_4_0_chrX_154306891_f	0	+
chrX	154317537	154317626	NM_024332_exon_5_0_chrX_154317538_f	0	+
chrX	154319058	154319114	NM_024332_exon_6_0_chrX_154319059_f	0	+
chrX	154327589	154327664	NM_024332_exon_7_0_chrX_154327590_f	0	+
chrX	154344331	154344463	NM_024332_exon_8_0_chrX_154344332_f	0	+
chrX	154344985	154345029	NM_024332_exon_9_0_chrX_154344986_f	0	+
chrX	154348273	154348443	NM_024332_exon_10_0_chrX_154348274_f	0	+
chrX	154349497	154351349	NM_024332_exon_11_0_chrX_154349498_f	0	+
chrX	154299694	154299925	NM_001242640_exon_0_0_chrX_154299695_f	0	+
chrX	154300601	154300618	NM_001242640_exon_1_0_chrX_154300602_f	0	+
chrX	154301648	154301706	NM_001242640_exon_2_0_chrX_154301649_f	0	+
chrX	154305444	154305564	NM_001242640_exon_3_0_chrX_154305445_f	0	+
chrX	154306890	154306978	NM_001242640_exon_4_0_chrX_154306891_f	0	+
chrX	154317537	154317626	NM_001242640_exon_5_0_chrX_154317538_f	0	+
chrX	154319058	154319114	NM_001242640_exon_6_0_chrX_154319059_f	0	+
chrX	154344331	154344463	NM_001242640_exon_7_0_chrX_154344332_f	0	+
chrX	154344985	154345029	NM_001242640_exon_8_0_chrX_154344986_f	0	+
chrX	154348273	154348443	NM_001242640_exon_9_0_chrX_154348274_f	0	+
chrX	154349497	154351349	NM_001242640_exon_10_0_chrX_154349498_f	0	+
chrX	154299694	154299925	NM_001018055_exon_0_0_chrX_154299695_f	0	+
chrX	154300601	154300618	NM_001018055_exon_1_0_chrX_154300602_f	0	+
chrX	154301651	154301706	NM_001018055_exon_2_0_chrX_154301652_f	0	+
chrX	154305444	154305564	NM_001018055_exon_3_0_chrX_154305445_f	0	+
chrX	154306890	154306978	NM_001018055_exon_4_0_chrX_154306891_f	0	+
chrX	154317537	154317626	NM_001018055_exon_5_0_chrX_154317538_f	0	+
chrX	154319058	154319114	NM_001018055_exon_6_0_chrX_154319059_f	0	+
chrX	154344331	154344463	NM_001018055_exon_7_0_chrX_154344332_f	0	+
chrX	154344985	154345029	NM_001018055_exon_8_0_chrX_154344986_f	0	+
chrX	154348273	154348443	NM_001018055_exon_9_0_chrX_154348274_f	0	+
chrX	154349497	154351349	NM_001018055_exon_10_0_chrX_154349498_f	0	+
chrX	154292308	154293674	NM_001018025_exon_0_0_chrX_154292309_r	0	-
chrX	154293760	154293812	NM_001018025_exon_1_0_chrX_154293761_r	0	-
chrX	154293893	154294064	NM_001018025_exon_2_0_chrX_154293894_r	0	-
chrX	154294180	154294332	NM_001018025_exon_3_0_chrX_154294181_r	0	-
chrX	154298968	154299411	NM_001018025_exon_4_0_chrX_154298969_r	0	-
chrX	154444700	154444852	NM_003372_exon_0_0_chrX_154444701_f	0	+
chrX	154448459	154448584	NM_003372_exon_1_0_chrX_154448460_f	0	+
chrX	154455515	154455582	NM_003372_exon_2_0_chrX_154455516_f	0	+
chrX	154456665	154456764	NM_003372_exon_3_0_chrX_154456666_f	0	+
chrX	154464509	154464648	NM_003372_exon_4_0_chrX_154464510_f	0	+
chrX	154467052	154468122	NM_003372_exon_5_0_chrX_154467053_f	0	+
chrX	154425283	154425416	NM_001303544_exon_0_0_chrX_154425284_f	0	+
chrX	154437151	154437259	NM_001303544_exon_1_0_chrX_154437152_f	0	+
chrX	154448459	154448584	NM_001303544_exon_2_0_chrX_154448460_f	0	+
chrX	154455515	154455582	NM_001303544_exon_3_0_chrX_154455516_f	0	+
chrX	154456665	154456764	NM_001303544_exon_4_0_chrX_154456666_f	0	+
chrX	154464509	154464648	NM_001303544_exon_5_0_chrX_154464510_f	0	+
chrX	154467052	154468122	NM_001303544_exon_6_0_chrX_154467053_f	0	+
chrX	154444700	154444852	NM_001303545_exon_0_0_chrX_154444701_f	0	+
chrX	154448463	154448584	NM_001303545_exon_1_0_chrX_154448464_f	0	+
chrX	154455515	154455582	NM_001303545_exon_2_0_chrX_154455516_f	0	+
chrX	154456665	154456764	NM_001303545_exon_3_0_chrX_154456666_f	0	+
chrX	154464509	154464648	NM_001303545_exon_4_0_chrX_154464510_f	0	+
chrX	154467052	154468122	NM_001303545_exon_5_0_chrX_154467053_f	0	+
chrX	154444549	154444852	NM_001303543_exon_0_0_chrX_154444550_f	0	+
chrX	154448459	154448584	NM_001303543_exon_1_0_chrX_154448460_f	0	+
chrX	154455515	154455582	NM_001303543_exon_2_0_chrX_154455516_f	0	+
chrX	154456665	154456764	NM_001303543_exon_3_0_chrX_154456666_f	0	+
chrX	154464509	154464648	NM_001303543_exon_4_0_chrX_154464510_f	0	+
chrX	154467052	154468122	NM_001303543_exon_5_0_chrX_154467053_f	0	+
chrX	154487518	154490514	NM_171998_exon_0_0_chrX_154487519_r	0	-
chrX	154493358	154493874	NM_171998_exon_1_0_chrX_154493359_r	0	-
chrX	154610427	154610944	NM_080720_exon_0_0_chrX_154610428_f	0	+
chrX	154612748	154612847	NR_036260_exon_0_0_chrX_154612749_r	0	-
chrX	154612748	154612847	NR_036259_exon_0_0_chrX_154612749_r	0	-
chrX	154611763	154612879	NM_001007524_exon_0_0_chrX_154611764_f	0	+
chrX	154610427	154610944	NM_001017990_exon_0_0_chrX_154610428_f	0	+
chrX	154611763	154612879	NM_001007523_exon_0_0_chrX_154611764_f	0	+
chrX	154610354	154610948	NM_001017991_exon_0_0_chrX_154610355_f	0	+
chrX	154576449	154577680	NR_109985_exon_0_0_chrX_154576450_r	0	-
chrX	154581173	154581271	NR_109985_exon_1_0_chrX_154581174_r	0	-
chrX	154595961	154596024	NR_109985_exon_2_0_chrX_154595962_r	0	-
chrX	154603513	154603823	NR_109985_exon_3_0_chrX_154603514_r	0	-
chrX	154576449	154577680	NR_039991_exon_0_0_chrX_154576450_r	0	-
chrX	154581173	154581271	NR_039991_exon_1_0_chrX_154581174_r	0	-
chrX	154595961	154596024	NR_039991_exon_2_0_chrX_154595962_r	0	-
chrX	154603513	154603823	NR_039991_exon_3_0_chrX_154603514_r	0	-
chrX	154611748	154613450	NM_012151_exon_0_0_chrX_154611749_f	0	+
chrX	154612748	154612847	NR_036049_exon_0_0_chrX_154612749_r	0	-
chrX	154687145	154688261	NM_001007523_exon_0_0_chrX_154687146_r	0	-
chrX	154687177	154687276	NR_036260_exon_0_0_chrX_154687178_f	0	+
chrX	154687177	154687276	NR_036259_exon_0_0_chrX_154687178_f	0	+
chrX	154689079	154689596	NM_001017990_exon_0_0_chrX_154689080_r	0	-
chrX	154687145	154688261	NM_001007524_exon_0_0_chrX_154687146_r	0	-
chrX	154689075	154689669	NM_001017991_exon_0_0_chrX_154689076_r	0	-
chrX	154686574	154688276	NM_012151_exon_0_0_chrX_154686575_r	0	-
chrX	154696200	154696510	NR_039991_exon_0_0_chrX_154696201_f	0	+
chrX	154704199	154704262	NR_039991_exon_1_0_chrX_154704200_f	0	+
chrX	154718952	154719050	NR_039991_exon_2_0_chrX_154718953_f	0	+
chrX	154722540	154723771	NR_039991_exon_3_0_chrX_154722541_f	0	+
chrX	154689079	154689596	NM_080720_exon_0_0_chrX_154689080_r	0	-
chrX	154696200	154696510	NR_109985_exon_0_0_chrX_154696201_f	0	+
chrX	154704199	154704262	NR_109985_exon_1_0_chrX_154704200_f	0	+
chrX	154718952	154719050	NR_109985_exon_2_0_chrX_154718953_f	0	+
chrX	154722540	154723771	NR_109985_exon_3_0_chrX_154722541_f	0	+
chrX	154687177	154687276	NR_036049_exon_0_0_chrX_154687178_f	0	+
chrX	154997396	154997798	NM_005840_exon_0_0_chrX_154997397_f	0	+
chrX	155003427	155012119	NM_005840_exon_1_0_chrX_155003428_f	0	+
chrX	155110942	155111111	NM_001185183_exon_0_0_chrX_155110943_f	0	+
chrX	155119120	155119275	NM_001185183_exon_1_0_chrX_155119121_f	0	+
chrX	155125285	155125343	NM_001185183_exon_2_0_chrX_155125286_f	0	+
chrX	155127775	155127913	NM_001185183_exon_3_0_chrX_155127776_f	0	+
chrX	155130160	155130251	NM_001185183_exon_4_0_chrX_155130161_f	0	+
chrX	155169364	155169457	NM_001185183_exon_5_0_chrX_155169365_f	0	+
chrX	155171546	155173433	NM_001185183_exon_6_0_chrX_155171547_f	0	+
chrX	155110942	155111111	NM_005638_exon_0_0_chrX_155110943_f	0	+
chrX	155119120	155119275	NM_005638_exon_1_0_chrX_155119121_f	0	+
chrX	155125285	155125343	NM_005638_exon_2_0_chrX_155125286_f	0	+
chrX	155127775	155127913	NM_005638_exon_3_0_chrX_155127776_f	0	+
chrX	155130160	155130251	NM_005638_exon_4_0_chrX_155130161_f	0	+
chrX	155149476	155149544	NM_005638_exon_5_0_chrX_155149477_f	0	+
chrX	155169364	155169457	NM_005638_exon_6_0_chrX_155169365_f	0	+
chrX	155171546	155173433	NM_005638_exon_7_0_chrX_155171547_f	0	+
chrX	155110942	155111111	NR_033715_exon_0_0_chrX_155110943_f	0	+
chrX	155119120	155119210	NR_033715_exon_1_0_chrX_155119121_f	0	+
chrX	155125285	155125343	NR_033715_exon_2_0_chrX_155125286_f	0	+
chrX	155127775	155127913	NR_033715_exon_3_0_chrX_155127776_f	0	+
chrX	155130160	155130251	NR_033715_exon_4_0_chrX_155130161_f	0	+
chrX	155149476	155149544	NR_033715_exon_5_0_chrX_155149477_f	0	+
chrX	155169364	155169457	NR_033715_exon_6_0_chrX_155169365_f	0	+
chrX	155171546	155173433	NR_033715_exon_7_0_chrX_155171547_f	0	+
chrX	155110942	155111111	NM_001145149_exon_0_0_chrX_155110943_f	0	+
chrX	155119120	155119210	NM_001145149_exon_1_0_chrX_155119121_f	0	+
chrX	155127775	155127913	NM_001145149_exon_2_0_chrX_155127776_f	0	+
chrX	155130160	155130251	NM_001145149_exon_3_0_chrX_155130161_f	0	+
chrX	155149476	155149544	NM_001145149_exon_4_0_chrX_155149477_f	0	+
chrX	155169364	155169457	NM_001145149_exon_5_0_chrX_155169365_f	0	+
chrX	155171546	155173433	NM_001145149_exon_6_0_chrX_155171547_f	0	+
chrX	155110942	155111111	NR_033714_exon_0_0_chrX_155110943_f	0	+
chrX	155119120	155119275	NR_033714_exon_1_0_chrX_155119121_f	0	+
chrX	155127775	155127913	NR_033714_exon_2_0_chrX_155127776_f	0	+
chrX	155130160	155130251	NR_033714_exon_3_0_chrX_155130161_f	0	+
chrX	155149476	155149544	NR_033714_exon_4_0_chrX_155149477_f	0	+
chrX	155169364	155169457	NR_033714_exon_5_0_chrX_155169365_f	0	+
chrX	155171546	155173433	NR_033714_exon_6_0_chrX_155171547_f	0	+
chrX	155255322	155256502	NR_110561_exon_0_0_chrX_155255323_r	0	-
chrX	155257000	155257109	NR_110561_exon_1_0_chrX_155257001_r	0	-
chrX	155257494	155257848	NR_110561_exon_2_0_chrX_155257495_r	0	-
chrX	155227245	155227452	NM_002186_exon_0_0_chrX_155227246_f	0	+
chrX	155232570	155232684	NM_002186_exon_1_0_chrX_155232571_f	0	+
chrX	155233113	155233225	NM_002186_exon_2_0_chrX_155233114_f	0	+
chrX	155233341	155233520	NM_002186_exon_3_0_chrX_155233342_f	0	+
chrX	155234084	155234230	NM_002186_exon_4_0_chrX_155234085_f	0	+
chrX	155234942	155235144	NM_002186_exon_5_0_chrX_155234943_f	0	+
chrX	155235747	155235853	NM_002186_exon_6_0_chrX_155235748_f	0	+
chrX	155237187	155237272	NM_002186_exon_7_0_chrX_155237188_f	0	+
chrX	155239480	155240482	NM_002186_exon_8_0_chrX_155239481_f	0	+
chrX	155227245	155227452	NM_176786_exon_0_0_chrX_155227246_f	0	+
chrX	155231072	155231173	NM_176786_exon_1_0_chrX_155231073_f	0	+
chrX	155232546	155232684	NM_176786_exon_2_0_chrX_155232547_f	0	+
chrX	155233113	155233225	NM_176786_exon_3_0_chrX_155233114_f	0	+
chrX	155233348	155233520	NM_176786_exon_4_0_chrX_155233349_f	0	+
chrX	155234113	155234230	NM_176786_exon_5_0_chrX_155234114_f	0	+
chrX	155234942	155235144	NM_176786_exon_6_0_chrX_155234943_f	0	+
chrX	155235747	155235853	NM_176786_exon_7_0_chrX_155235748_f	0	+
chrX	155239480	155240482	NM_176786_exon_8_0_chrX_155239481_f	0	+
chrX	155244228	155245290	NR_138048_exon_0_0_chrX_155244229_r	0	-
chrX	155246326	155246495	NR_138048_exon_1_0_chrX_155246327_r	0	-
chrY	16634487	16634821	NM_001206850_exon_0_0_chrY_16634488_f	0	+
chrY	16831338	16831398	NM_001206850_exon_1_0_chrY_16831339_f	0	+
chrY	16834996	16835149	NM_001206850_exon_2_0_chrY_16834997_f	0	+
chrY	16936067	16936253	NM_001206850_exon_3_0_chrY_16936068_f	0	+
chrY	16941609	16942399	NM_001206850_exon_4_0_chrY_16941610_f	0	+
chrY	16952292	16955848	NM_001206850_exon_5_0_chrY_16952293_f	0	+
chrY	16635625	16635778	NM_014893_exon_0_0_chrY_16635626_f	0	+
chrY	16733900	16734471	NM_014893_exon_1_0_chrY_16733901_f	0	+
chrY	16834996	16835149	NM_014893_exon_2_0_chrY_16834997_f	0	+
chrY	16936067	16936253	NM_014893_exon_3_0_chrY_16936068_f	0	+
chrY	16941609	16942399	NM_014893_exon_4_0_chrY_16941610_f	0	+
chrY	16952292	16955848	NM_014893_exon_5_0_chrY_16952293_f	0	+
chrY	16636453	16636816	NR_028319_exon_0_0_chrY_16636454_f	0	+
chrY	16733888	16734471	NR_028319_exon_1_0_chrY_16733889_f	0	+
chrY	16834996	16835149	NR_028319_exon_2_0_chrY_16834997_f	0	+
chrY	16936067	16936253	NR_028319_exon_3_0_chrY_16936068_f	0	+
chrY	16941609	16942399	NR_028319_exon_4_0_chrY_16941610_f	0	+
chrY	16952292	16955848	NR_028319_exon_5_0_chrY_16952293_f	0	+
chrY	16635384	16635452	NR_046355_exon_0_0_chrY_16635385_f	0	+
chrY	16733888	16734471	NR_046355_exon_1_0_chrY_16733889_f	0	+
chrY	16831338	16831398	NR_046355_exon_2_0_chrY_16831339_f	0	+
chrY	16834996	16835149	NR_046355_exon_3_0_chrY_16834997_f	0	+
chrY	16936067	16936253	NR_046355_exon_4_0_chrY_16936068_f	0	+
chrY	16941609	16942399	NR_046355_exon_5_0_chrY_16941610_f	0	+
chrY	16952292	16955848	NR_046355_exon_6_0_chrY_16952293_f	0	+
chrY	16733900	16734471	NM_001164238_exon_0_0_chrY_16733901_f	0	+
chrY	16831338	16831398	NM_001164238_exon_1_0_chrY_16831339_f	0	+
chrY	16834996	16835149	NM_001164238_exon_2_0_chrY_16834997_f	0	+
chrY	16845331	16845429	NM_001164238_exon_3_0_chrY_16845332_f	0	+
chrY	16636408	16636816	NM_001365584_exon_0_0_chrY_16636409_f	0	+
chrY	16733888	16734471	NM_001365584_exon_1_0_chrY_16733889_f	0	+
chrY	16831338	16831398	NM_001365584_exon_2_0_chrY_16831339_f	0	+
chrY	16834996	16835149	NM_001365584_exon_3_0_chrY_16834997_f	0	+
chrY	16936067	16936253	NM_001365584_exon_4_0_chrY_16936068_f	0	+
chrY	16941609	16942399	NM_001365584_exon_5_0_chrY_16941610_f	0	+
chrY	16952292	16957533	NM_001365584_exon_6_0_chrY_16952293_f	0	+
chrY	16636408	16636588	NM_001365588_exon_0_0_chrY_16636409_f	0	+
chrY	16733888	16734471	NM_001365588_exon_1_0_chrY_16733889_f	0	+
chrY	16831338	16831398	NM_001365588_exon_2_0_chrY_16831339_f	0	+
chrY	16834996	16835149	NM_001365588_exon_3_0_chrY_16834997_f	0	+
chrY	16936067	16936253	NM_001365588_exon_4_0_chrY_16936068_f	0	+
chrY	16941609	16942399	NM_001365588_exon_5_0_chrY_16941610_f	0	+
chrY	16952292	16957533	NM_001365588_exon_6_0_chrY_16952293_f	0	+
chrY	16634495	16634821	NM_001365586_exon_0_0_chrY_16634496_f	0	+
chrY	16733888	16734471	NM_001365586_exon_1_0_chrY_16733889_f	0	+
chrY	16831338	16831398	NM_001365586_exon_2_0_chrY_16831339_f	0	+
chrY	16834996	16835149	NM_001365586_exon_3_0_chrY_16834997_f	0	+
chrY	16936067	16936253	NM_001365586_exon_4_0_chrY_16936068_f	0	+
chrY	16941609	16942399	NM_001365586_exon_5_0_chrY_16941610_f	0	+
chrY	16952292	16957533	NM_001365586_exon_6_0_chrY_16952293_f	0	+
chrY	16636408	16636437	NM_001365593_exon_0_0_chrY_16636409_f	0	+
chrY	16733888	16734471	NM_001365593_exon_1_0_chrY_16733889_f	0	+
chrY	16834996	16835149	NM_001365593_exon_2_0_chrY_16834997_f	0	+
chrY	16936067	16936253	NM_001365593_exon_3_0_chrY_16936068_f	0	+
chrY	16941609	16942399	NM_001365593_exon_4_0_chrY_16941610_f	0	+
chrY	16952292	16957533	NM_001365593_exon_5_0_chrY_16952293_f	0	+
chrY	16636408	16636588	NM_001365592_exon_0_0_chrY_16636409_f	0	+
chrY	16733888	16734471	NM_001365592_exon_1_0_chrY_16733889_f	0	+
chrY	16834996	16835149	NM_001365592_exon_2_0_chrY_16834997_f	0	+
chrY	16936067	16936253	NM_001365592_exon_3_0_chrY_16936068_f	0	+
chrY	16941609	16942399	NM_001365592_exon_4_0_chrY_16941610_f	0	+
chrY	16952292	16957533	NM_001365592_exon_5_0_chrY_16952293_f	0	+
chrY	16634495	16634821	NM_001365591_exon_0_0_chrY_16634496_f	0	+
chrY	16733888	16734471	NM_001365591_exon_1_0_chrY_16733889_f	0	+
chrY	16834996	16835149	NM_001365591_exon_2_0_chrY_16834997_f	0	+
chrY	16936067	16936253	NM_001365591_exon_3_0_chrY_16936068_f	0	+
chrY	16941609	16942399	NM_001365591_exon_4_0_chrY_16941610_f	0	+
chrY	16952292	16957533	NM_001365591_exon_5_0_chrY_16952293_f	0	+
chrY	16636408	16636816	NM_001365590_exon_0_0_chrY_16636409_f	0	+
chrY	16696052	16696154	NM_001365590_exon_1_0_chrY_16696053_f	0	+
chrY	16699488	16699593	NM_001365590_exon_2_0_chrY_16699489_f	0	+
chrY	16733888	16734471	NM_001365590_exon_3_0_chrY_16733889_f	0	+
chrY	16834996	16835149	NM_001365590_exon_4_0_chrY_16834997_f	0	+
chrY	16936067	16936253	NM_001365590_exon_5_0_chrY_16936068_f	0	+
chrY	16941609	16942399	NM_001365590_exon_6_0_chrY_16941610_f	0	+
chrY	16952292	16957533	NM_001365590_exon_7_0_chrY_16952293_f	0	+
chrY	4924130	4925500	NM_032973_exon_0_0_chrY_4924131_f	0	+
chrY	4966255	4968748	NM_032973_exon_1_0_chrY_4966256_f	0	+
chrY	5369097	5369296	NM_032973_exon_2_0_chrY_5369098_f	0	+
chrY	5449815	5449839	NM_032973_exon_3_0_chrY_5449816_f	0	+
chrY	5605312	5610269	NM_032973_exon_4_0_chrY_5605313_f	0	+
chrY	2087554	2089270	NM_145177_exon_0_0_chrY_2087555_r	0	-
chrY	2111063	2111271	NM_145177_exon_1_0_chrY_2111064_r	0	-
chrY	2134780	2134988	NM_145177_exon_2_0_chrY_2134781_r	0	-
chrY	2159542	2159644	NM_145177_exon_3_0_chrY_2159543_r	0	-
chrY	2276785	2276854	NM_145177_exon_4_0_chrY_2276786_r	0	-
chrY	2293237	2293345	NM_145177_exon_5_0_chrY_2293238_r	0	-
chrY	2368857	2369015	NM_145177_exon_6_0_chrY_2368858_r	0	-
chrY	6274284	6274964	NR_001536_exon_0_0_chrY_6274285_r	0	-
chrY	6276187	6276385	NR_001536_exon_1_0_chrY_6276188_r	0	-
chrY	6276505	6276584	NR_001536_exon_2_0_chrY_6276506_r	0	-
chrY	6279414	6279571	NR_001536_exon_3_0_chrY_6279415_r	0	-
chrY	6280263	6280412	NR_001536_exon_4_0_chrY_6280264_r	0	-
chrY	6287805	6287892	NR_001536_exon_5_0_chrY_6287806_r	0	-
chrY	6290368	6290446	NR_001536_exon_6_0_chrY_6290369_r	0	-
chrY	6296280	6296485	NR_001536_exon_7_0_chrY_6296281_r	0	-
chrY	6274284	6274964	NR_003590_exon_0_0_chrY_6274285_r	0	-
chrY	6276187	6276385	NR_003590_exon_1_0_chrY_6276188_r	0	-
chrY	6276505	6276584	NR_003590_exon_2_0_chrY_6276506_r	0	-
chrY	6279414	6279571	NR_003590_exon_3_0_chrY_6279415_r	0	-
chrY	6280263	6280412	NR_003590_exon_4_0_chrY_6280264_r	0	-
chrY	6287805	6287892	NR_003590_exon_5_0_chrY_6287806_r	0	-
chrY	6290368	6290446	NR_003590_exon_6_0_chrY_6290369_r	0	-
chrY	6296280	6296485	NR_003590_exon_7_0_chrY_6296281_r	0	-
chrY	244667	245252	NM_013239_exon_0_0_chrY_244668_r	0	-
chrY	249338	249445	NM_013239_exon_1_0_chrY_249339_r	0	-
chrY	249512	249631	NM_013239_exon_2_0_chrY_249513_r	0	-
chrY	251499	251675	NM_013239_exon_3_0_chrY_251500_r	0	-
chrY	252041	252131	NM_013239_exon_4_0_chrY_252042_r	0	-
chrY	252617	252666	NM_013239_exon_5_0_chrY_252618_r	0	-
chrY	256250	256407	NM_013239_exon_6_0_chrY_256251_r	0	-
chrY	256908	256995	NM_013239_exon_7_0_chrY_256909_r	0	-
chrY	257435	257510	NM_013239_exon_8_0_chrY_257436_r	0	-
chrY	257968	258071	NM_013239_exon_9_0_chrY_257969_r	0	-
chrY	258324	258428	NM_013239_exon_10_0_chrY_258325_r	0	-
chrY	272139	272325	NM_013239_exon_11_0_chrY_272140_r	0	-
chrY	297102	297690	NM_013239_exon_12_0_chrY_297103_r	0	-
chrY	1684025	1684161	NM_001171039_exon_0_0_chrY_1684026_f	0	+
chrY	1692031	1692206	NM_001171039_exon_1_0_chrY_1692032_f	0	+
chrY	1693161	1693291	NM_001171039_exon_2_0_chrY_1693162_f	0	+
chrY	1696595	1696664	NM_001171039_exon_3_0_chrY_1696596_f	0	+
chrY	1698713	1698832	NM_001171039_exon_4_0_chrY_1698714_f	0	+
chrY	1705330	1705453	NM_001171039_exon_5_0_chrY_1705331_f	0	+
chrY	1711695	1711974	NM_001171039_exon_6_0_chrY_1711696_f	0	+
chrY	1683940	1684161	NM_001171038_exon_0_0_chrY_1683941_f	0	+
chrY	1692031	1692206	NM_001171038_exon_1_0_chrY_1692032_f	0	+
chrY	1693161	1693291	NM_001171038_exon_2_0_chrY_1693162_f	0	+
chrY	1696595	1696664	NM_001171038_exon_3_0_chrY_1696596_f	0	+
chrY	1698713	1698832	NM_001171038_exon_4_0_chrY_1698714_f	0	+
chrY	1701596	1701680	NM_001171038_exon_5_0_chrY_1701597_f	0	+
chrY	1702042	1702183	NM_001171038_exon_6_0_chrY_1702043_f	0	+
chrY	1705330	1705453	NM_001171038_exon_7_0_chrY_1705331_f	0	+
chrY	1711695	1711974	NM_001171038_exon_8_0_chrY_1711696_f	0	+
chrY	1664347	1664425	NM_004043_exon_0_0_chrY_1664348_f	0	+
chrY	1684025	1684161	NM_004043_exon_1_0_chrY_1684026_f	0	+
chrY	1692031	1692206	NM_004043_exon_2_0_chrY_1692032_f	0	+
chrY	1693161	1693291	NM_004043_exon_3_0_chrY_1693162_f	0	+
chrY	1696595	1696664	NM_004043_exon_4_0_chrY_1696596_f	0	+
chrY	1698713	1698832	NM_004043_exon_5_0_chrY_1698714_f	0	+
chrY	1701596	1701680	NM_004043_exon_6_0_chrY_1701597_f	0	+
chrY	1702042	1702183	NM_004043_exon_7_0_chrY_1702043_f	0	+
chrY	1705330	1705453	NM_004043_exon_8_0_chrY_1705331_f	0	+
chrY	1711695	1711974	NM_004043_exon_9_0_chrY_1711696_f	0	+
chrY	1405508	1405819	NM_001267713_exon_0_0_chrY_1405509_f	0	+
chrY	1410620	1410722	NM_001267713_exon_1_0_chrY_1410621_f	0	+
chrY	1420992	1421125	NM_001267713_exon_2_0_chrY_1420993_f	0	+
chrY	1421214	1421399	NM_001267713_exon_3_0_chrY_1421215_f	0	+
chrY	1425113	1425229	NM_001267713_exon_4_0_chrY_1425114_f	0	+
chrY	1427753	1427780	NM_001267713_exon_5_0_chrY_1427754_f	0	+
chrY	1434030	1434145	NM_001267713_exon_6_0_chrY_1434031_f	0	+
chrY	1447551	1447657	NM_001267713_exon_7_0_chrY_1447552_f	0	+
chrY	1449915	1449997	NM_001267713_exon_8_0_chrY_1449916_f	0	+
chrY	1451283	1451582	NM_001267713_exon_9_0_chrY_1451284_f	0	+
chrY	1405508	1405819	NM_002183_exon_0_0_chrY_1405509_f	0	+
chrY	1410620	1410722	NM_002183_exon_1_0_chrY_1410621_f	0	+
chrY	1414208	1414327	NM_002183_exon_2_0_chrY_1414209_f	0	+
chrY	1417323	1417438	NM_002183_exon_3_0_chrY_1417324_f	0	+
chrY	1420992	1421125	NM_002183_exon_4_0_chrY_1420993_f	0	+
chrY	1421214	1421399	NM_002183_exon_5_0_chrY_1421215_f	0	+
chrY	1425113	1425229	NM_002183_exon_6_0_chrY_1425114_f	0	+
chrY	1427753	1427780	NM_002183_exon_7_0_chrY_1427754_f	0	+
chrY	1434030	1434145	NM_002183_exon_8_0_chrY_1434031_f	0	+
chrY	1447551	1447657	NM_002183_exon_9_0_chrY_1447552_f	0	+
chrY	1449915	1449997	NM_002183_exon_10_0_chrY_1449916_f	0	+
chrY	1451283	1451582	NM_002183_exon_11_0_chrY_1451284_f	0	+
chrY	1531465	1535475	NM_178129_exon_0_0_chrY_1531466_r	0	-
chrY	1605813	1606037	NM_178129_exon_1_0_chrY_1605814_r	0	-
chrY	2354454	2358813	NM_001171135_exon_0_0_chrY_2354455_r	0	-
chrY	2368351	2368580	NM_001171135_exon_1_0_chrY_2368352_r	0	-
chrY	2477305	2477522	NR_033381_exon_0_0_chrY_2477306_f	0	+
chrY	2479036	2479079	NR_033381_exon_1_0_chrY_2479037_f	0	+
chrY	2480190	2480259	NR_033381_exon_2_0_chrY_2480191_f	0	+
chrY	2483856	2484010	NR_033381_exon_3_0_chrY_2483857_f	0	+
chrY	2486780	2486825	NR_033381_exon_4_0_chrY_2486781_f	0	+
chrY	2487469	2487538	NR_033381_exon_5_0_chrY_2487470_f	0	+
chrY	2490730	2490775	NR_033381_exon_6_0_chrY_2490731_f	0	+
chrY	2491425	2491494	NR_033381_exon_7_0_chrY_2491426_f	0	+
chrY	2494637	2494683	NR_033381_exon_8_0_chrY_2494638_f	0	+
chrY	2506014	2506370	NR_033381_exon_9_0_chrY_2506015_f	0	+
chrY	2871036	2871258	NR_046502_exon_0_0_chrY_2871037_f	0	+
chrY	2947324	2947382	NR_046502_exon_1_0_chrY_2947325_f	0	+
chrY	2965035	2965097	NR_046502_exon_2_0_chrY_2965036_f	0	+
chrY	2970125	2970313	NR_046502_exon_3_0_chrY_2970126_f	0	+
chrY	2354454	2358810	NM_004729_exon_0_0_chrY_2354455_r	0	-
chrY	2368857	2369008	NM_004729_exon_1_0_chrY_2368858_r	0	-
chrY	2477305	2477522	NR_033380_exon_0_0_chrY_2477306_f	0	+
chrY	2479036	2479079	NR_033380_exon_1_0_chrY_2479037_f	0	+
chrY	2480190	2480259	NR_033380_exon_2_0_chrY_2480191_f	0	+
chrY	2483856	2484010	NR_033380_exon_3_0_chrY_2483857_f	0	+
chrY	2486780	2486825	NR_033380_exon_4_0_chrY_2486781_f	0	+
chrY	2487469	2487538	NR_033380_exon_5_0_chrY_2487470_f	0	+
chrY	2491425	2491494	NR_033380_exon_6_0_chrY_2491426_f	0	+
chrY	2494637	2494683	NR_033380_exon_7_0_chrY_2494638_f	0	+
chrY	2523067	2525270	NR_033380_exon_8_0_chrY_2523068_f	0	+
chrY	2354454	2358813	NM_001171136_exon_0_0_chrY_2354455_r	0	-
chrY	2368857	2369008	NM_001171136_exon_1_0_chrY_2368858_r	0	-
chrY	2620336	2620376	NR_003254_exon_0_0_chrY_2620337_f	0	+
chrY	2638590	2638632	NR_003254_exon_1_0_chrY_2638591_f	0	+
chrY	2642756	2643037	NR_003254_exon_2_0_chrY_2642757_f	0	+
chrY	6778726	6779023	NM_033284_exon_0_0_chrY_6778727_f	0	+
chrY	6780128	6780213	NM_033284_exon_1_0_chrY_6780129_f	0	+
chrY	6846253	6846284	NM_033284_exon_2_0_chrY_6846254_f	0	+
chrY	6863844	6863939	NM_033284_exon_3_0_chrY_6863845_f	0	+
chrY	6889489	6889578	NM_033284_exon_4_0_chrY_6889490_f	0	+
chrY	6893075	6893183	NM_033284_exon_5_0_chrY_6893076_f	0	+
chrY	6911020	6911166	NM_033284_exon_6_0_chrY_6911021_f	0	+
chrY	6931937	6932190	NM_033284_exon_7_0_chrY_6931938_f	0	+
chrY	6938236	6938369	NM_033284_exon_8_0_chrY_6938237_f	0	+
chrY	6938760	6938902	NM_033284_exon_9_0_chrY_6938761_f	0	+
chrY	6939600	6939664	NM_033284_exon_10_0_chrY_6939601_f	0	+
chrY	6939773	6939871	NM_033284_exon_11_0_chrY_6939774_f	0	+
chrY	6942600	6942661	NM_033284_exon_12_0_chrY_6942601_f	0	+
chrY	6948772	6948894	NM_033284_exon_13_0_chrY_6948773_f	0	+
chrY	6953938	6954013	NM_033284_exon_14_0_chrY_6953939_f	0	+
chrY	6954330	6954458	NM_033284_exon_15_0_chrY_6954331_f	0	+
chrY	6955307	6955473	NM_033284_exon_16_0_chrY_6955308_f	0	+
chrY	6958129	6958231	NM_033284_exon_17_0_chrY_6958130_f	0	+
chrY	6959512	6959724	NM_033284_exon_18_0_chrY_6959513_f	0	+
chrY	6778726	6779023	NM_134258_exon_0_0_chrY_6778727_f	0	+
chrY	6780128	6780213	NM_134258_exon_1_0_chrY_6780129_f	0	+
chrY	6863844	6863939	NM_134258_exon_2_0_chrY_6863845_f	0	+
chrY	6889489	6889578	NM_134258_exon_3_0_chrY_6889490_f	0	+
chrY	6893075	6893183	NM_134258_exon_4_0_chrY_6893076_f	0	+
chrY	6911020	6911166	NM_134258_exon_5_0_chrY_6911021_f	0	+
chrY	6931937	6932190	NM_134258_exon_6_0_chrY_6931938_f	0	+
chrY	6938236	6938369	NM_134258_exon_7_0_chrY_6938237_f	0	+
chrY	6938760	6938902	NM_134258_exon_8_0_chrY_6938761_f	0	+
chrY	6939600	6939664	NM_134258_exon_9_0_chrY_6939601_f	0	+
chrY	6939773	6939871	NM_134258_exon_10_0_chrY_6939774_f	0	+
chrY	6942600	6942661	NM_134258_exon_11_0_chrY_6942601_f	0	+
chrY	6948772	6948894	NM_134258_exon_12_0_chrY_6948773_f	0	+
chrY	6953938	6954013	NM_134258_exon_13_0_chrY_6953939_f	0	+
chrY	6954330	6954458	NM_134258_exon_14_0_chrY_6954331_f	0	+
chrY	6955307	6955473	NM_134258_exon_15_0_chrY_6955308_f	0	+
chrY	6958129	6958231	NM_134258_exon_16_0_chrY_6958130_f	0	+
chrY	6959512	6959724	NM_134258_exon_17_0_chrY_6959513_f	0	+
chrY	6778726	6779023	NM_134259_exon_0_0_chrY_6778727_f	0	+
chrY	6780128	6780213	NM_134259_exon_1_0_chrY_6780129_f	0	+
chrY	6846253	6846284	NM_134259_exon_2_0_chrY_6846254_f	0	+
chrY	6889489	6889578	NM_134259_exon_3_0_chrY_6889490_f	0	+
chrY	6893075	6893183	NM_134259_exon_4_0_chrY_6893076_f	0	+
chrY	6911020	6911166	NM_134259_exon_5_0_chrY_6911021_f	0	+
chrY	6931937	6932190	NM_134259_exon_6_0_chrY_6931938_f	0	+
chrY	6938236	6938369	NM_134259_exon_7_0_chrY_6938237_f	0	+
chrY	6938760	6938902	NM_134259_exon_8_0_chrY_6938761_f	0	+
chrY	6939600	6939664	NM_134259_exon_9_0_chrY_6939601_f	0	+
chrY	6939773	6939871	NM_134259_exon_10_0_chrY_6939774_f	0	+
chrY	6942600	6942661	NM_134259_exon_11_0_chrY_6942601_f	0	+
chrY	6948772	6948894	NM_134259_exon_12_0_chrY_6948773_f	0	+
chrY	6953938	6954013	NM_134259_exon_13_0_chrY_6953939_f	0	+
chrY	6954330	6954458	NM_134259_exon_14_0_chrY_6954331_f	0	+
chrY	6955307	6955473	NM_134259_exon_15_0_chrY_6955308_f	0	+
chrY	6958129	6958231	NM_134259_exon_16_0_chrY_6958130_f	0	+
chrY	6959512	6959724	NM_134259_exon_17_0_chrY_6959513_f	0	+
chrY	7142012	7142519	NR_028062_exon_0_0_chrY_7142013_f	0	+
chrY	7171977	7172146	NR_028062_exon_1_0_chrY_7171978_f	0	+
chrY	7193946	7194210	NR_028062_exon_2_0_chrY_7193947_f	0	+
chrY	7209155	7209275	NR_028062_exon_3_0_chrY_7209156_f	0	+
chrY	7224175	7224271	NR_028062_exon_4_0_chrY_7224176_f	0	+
chrY	7235396	7235474	NR_028062_exon_5_0_chrY_7235397_f	0	+
chrY	7239783	7239930	NR_028062_exon_6_0_chrY_7239784_f	0	+
chrY	7243752	7249588	NR_028062_exon_7_0_chrY_7243753_f	0	+
chrY	9304563	9305095	NM_003308_exon_0_0_chrY_9304564_f	0	+
chrY	9305702	9305780	NM_003308_exon_1_0_chrY_9305703_f	0	+
chrY	9305908	9306020	NM_003308_exon_2_0_chrY_9305909_f	0	+
chrY	9306121	9306267	NM_003308_exon_3_0_chrY_9306122_f	0	+
chrY	9306373	9306455	NM_003308_exon_4_0_chrY_9306374_f	0	+
chrY	9307147	9307358	NM_003308_exon_5_0_chrY_9307148_f	0	+
chrY	9304563	9305095	NM_001197242_exon_0_0_chrY_9304564_f	0	+
chrY	9305702	9305780	NM_001197242_exon_1_0_chrY_9305703_f	0	+
chrY	9305908	9306020	NM_001197242_exon_2_0_chrY_9305909_f	0	+
chrY	9306121	9306267	NM_001197242_exon_3_0_chrY_9306122_f	0	+
chrY	9306362	9306455	NM_001197242_exon_4_0_chrY_9306363_f	0	+
chrY	9307147	9307358	NM_001197242_exon_5_0_chrY_9307148_f	0	+
chrY	9236075	9236312	NM_001164471_exon_0_0_chrY_9236076_f	0	+
chrY	9365753	9366020	NM_001164471_exon_1_0_chrY_9365754_f	0	+
chrY	9366627	9366705	NM_001164471_exon_2_0_chrY_9366628_f	0	+
chrY	9366833	9366945	NM_001164471_exon_3_0_chrY_9366834_f	0	+
chrY	9367046	9367192	NM_001164471_exon_4_0_chrY_9367047_f	0	+
chrY	9367298	9367380	NM_001164471_exon_5_0_chrY_9367299_f	0	+
chrY	9368074	9368285	NM_001164471_exon_6_0_chrY_9368075_f	0	+
chrY	9304563	9304696	NM_001320964_exon_0_0_chrY_9304564_f	0	+
chrY	9304957	9305095	NM_001320964_exon_1_0_chrY_9304958_f	0	+
chrY	9305702	9305780	NM_001320964_exon_2_0_chrY_9305703_f	0	+
chrY	9305908	9306020	NM_001320964_exon_3_0_chrY_9305909_f	0	+
chrY	9306121	9306267	NM_001320964_exon_4_0_chrY_9306122_f	0	+
chrY	9306373	9306455	NM_001320964_exon_5_0_chrY_9306374_f	0	+
chrY	9307147	9307358	NM_001320964_exon_6_0_chrY_9307148_f	0	+
chrY	15360258	15361762	NM_001258253_exon_0_0_chrY_15360259_r	0	-
chrY	15372157	15372284	NM_001258253_exon_1_0_chrY_15372158_r	0	-
chrY	15409586	15409728	NM_001258253_exon_2_0_chrY_15409587_r	0	-
chrY	15410836	15411024	NM_001258253_exon_3_0_chrY_15410837_r	0	-
chrY	15414756	15414871	NM_001258253_exon_4_0_chrY_15414757_r	0	-
chrY	15417278	15417427	NM_001258253_exon_5_0_chrY_15417279_r	0	-
chrY	15417917	15417992	NM_001258253_exon_6_0_chrY_15417918_r	0	-
chrY	15418065	15418130	NM_001258253_exon_7_0_chrY_15418066_r	0	-
chrY	15435434	15435640	NM_001258253_exon_8_0_chrY_15435435_r	0	-
chrY	15436480	15436586	NM_001258253_exon_9_0_chrY_15436481_r	0	-
chrY	15438100	15438230	NM_001258253_exon_10_0_chrY_15438101_r	0	-
chrY	15447442	15448215	NM_001258253_exon_11_0_chrY_15447443_r	0	-
chrY	15466665	15466713	NM_001258253_exon_12_0_chrY_15466666_r	0	-
chrY	15466882	15467278	NM_001258253_exon_13_0_chrY_15466883_r	0	-
chrY	15467802	15467898	NM_001258253_exon_14_0_chrY_15467803_r	0	-
chrY	15469756	15469849	NM_001258253_exon_15_0_chrY_15469757_r	0	-
chrY	15471646	15471866	NM_001258253_exon_16_0_chrY_15471647_r	0	-
chrY	15472309	15472408	NM_001258253_exon_17_0_chrY_15472310_r	0	-
chrY	15478146	15478273	NM_001258253_exon_18_0_chrY_15478147_r	0	-
chrY	15481135	15481229	NM_001258253_exon_19_0_chrY_15481136_r	0	-
chrY	15505738	15505773	NM_001258253_exon_20_0_chrY_15505739_r	0	-
chrY	15508797	15508852	NM_001258253_exon_21_0_chrY_15508798_r	0	-
chrY	15522872	15522993	NM_001258253_exon_22_0_chrY_15522873_r	0	-
chrY	15526614	15526673	NM_001258253_exon_23_0_chrY_15526615_r	0	-
chrY	15560896	15560946	NM_001258253_exon_24_0_chrY_15560897_r	0	-
chrY	15582000	15582109	NM_001258253_exon_25_0_chrY_15582001_r	0	-
chrY	15591133	15591197	NM_001258253_exon_26_0_chrY_15591134_r	0	-
chrY	15591393	15592550	NM_001258253_exon_27_0_chrY_15591394_r	0	-
chrY	15360258	15361762	NR_047600_exon_0_0_chrY_15360259_r	0	-
chrY	15362896	15363067	NR_047600_exon_1_0_chrY_15362897_r	0	-
chrY	15372157	15372284	NR_047600_exon_2_0_chrY_15372158_r	0	-
chrY	15409586	15409728	NR_047600_exon_3_0_chrY_15409587_r	0	-
chrY	15410836	15411024	NR_047600_exon_4_0_chrY_15410837_r	0	-
chrY	15414756	15414871	NR_047600_exon_5_0_chrY_15414757_r	0	-
chrY	15417278	15417427	NR_047600_exon_6_0_chrY_15417279_r	0	-
chrY	15417917	15417992	NR_047600_exon_7_0_chrY_15417918_r	0	-
chrY	15418065	15418130	NR_047600_exon_8_0_chrY_15418066_r	0	-
chrY	15435434	15435640	NR_047600_exon_9_0_chrY_15435435_r	0	-
chrY	15436480	15436586	NR_047600_exon_10_0_chrY_15436481_r	0	-
chrY	15438100	15438230	NR_047600_exon_11_0_chrY_15438101_r	0	-
chrY	15447442	15448215	NR_047600_exon_12_0_chrY_15447443_r	0	-
chrY	15467254	15467408	NR_047600_exon_13_0_chrY_15467255_r	0	-
chrY	15467517	15467583	NR_047600_exon_14_0_chrY_15467518_r	0	-
chrY	15467802	15467898	NR_047600_exon_15_0_chrY_15467803_r	0	-
chrY	15469756	15469849	NR_047600_exon_16_0_chrY_15469757_r	0	-
chrY	15470967	15471102	NR_047600_exon_17_0_chrY_15470968_r	0	-
chrY	15471646	15471866	NR_047600_exon_18_0_chrY_15471647_r	0	-
chrY	15472309	15472408	NR_047600_exon_19_0_chrY_15472310_r	0	-
chrY	15478146	15478273	NR_047600_exon_20_0_chrY_15478147_r	0	-
chrY	15481135	15481229	NR_047600_exon_21_0_chrY_15481136_r	0	-
chrY	15508797	15508852	NR_047600_exon_22_0_chrY_15508798_r	0	-
chrY	15522872	15522993	NR_047600_exon_23_0_chrY_15522873_r	0	-
chrY	15526614	15526673	NR_047600_exon_24_0_chrY_15526615_r	0	-
chrY	15560896	15560946	NR_047600_exon_25_0_chrY_15560897_r	0	-
chrY	15582000	15582109	NR_047600_exon_26_0_chrY_15582001_r	0	-
chrY	15591133	15591197	NR_047600_exon_27_0_chrY_15591134_r	0	-
chrY	15591393	15592550	NR_047600_exon_28_0_chrY_15591394_r	0	-
chrY	15360258	15361762	NR_047599_exon_0_0_chrY_15360259_r	0	-
chrY	15362881	15363067	NR_047599_exon_1_0_chrY_15362882_r	0	-
chrY	15372157	15372284	NR_047599_exon_2_0_chrY_15372158_r	0	-
chrY	15409586	15409728	NR_047599_exon_3_0_chrY_15409587_r	0	-
chrY	15410836	15411024	NR_047599_exon_4_0_chrY_15410837_r	0	-
chrY	15414756	15414871	NR_047599_exon_5_0_chrY_15414757_r	0	-
chrY	15417278	15417427	NR_047599_exon_6_0_chrY_15417279_r	0	-
chrY	15417917	15417992	NR_047599_exon_7_0_chrY_15417918_r	0	-
chrY	15418065	15418130	NR_047599_exon_8_0_chrY_15418066_r	0	-
chrY	15435434	15435640	NR_047599_exon_9_0_chrY_15435435_r	0	-
chrY	15436480	15436586	NR_047599_exon_10_0_chrY_15436481_r	0	-
chrY	15438100	15438230	NR_047599_exon_11_0_chrY_15438101_r	0	-
chrY	15446097	15446220	NR_047599_exon_12_0_chrY_15446098_r	0	-
chrY	15447442	15448215	NR_047599_exon_13_0_chrY_15447443_r	0	-
chrY	15466882	15467278	NR_047599_exon_14_0_chrY_15466883_r	0	-
chrY	15467802	15467898	NR_047599_exon_15_0_chrY_15467803_r	0	-
chrY	15469756	15469849	NR_047599_exon_16_0_chrY_15469757_r	0	-
chrY	15471646	15471866	NR_047599_exon_17_0_chrY_15471647_r	0	-
chrY	15472309	15472408	NR_047599_exon_18_0_chrY_15472310_r	0	-
chrY	15478146	15478273	NR_047599_exon_19_0_chrY_15478147_r	0	-
chrY	15481135	15481229	NR_047599_exon_20_0_chrY_15481136_r	0	-
chrY	15505738	15505773	NR_047599_exon_21_0_chrY_15505739_r	0	-
chrY	15508797	15508852	NR_047599_exon_22_0_chrY_15508798_r	0	-
chrY	15522872	15522993	NR_047599_exon_23_0_chrY_15522873_r	0	-
chrY	15526614	15526673	NR_047599_exon_24_0_chrY_15526615_r	0	-
chrY	15560896	15560946	NR_047599_exon_25_0_chrY_15560897_r	0	-
chrY	15582000	15582109	NR_047599_exon_26_0_chrY_15582001_r	0	-
chrY	15591133	15591197	NR_047599_exon_27_0_chrY_15591134_r	0	-
chrY	15591393	15592550	NR_047599_exon_28_0_chrY_15591394_r	0	-
chrY	15360258	15361762	NM_001258251_exon_0_0_chrY_15360259_r	0	-
chrY	15362896	15363067	NM_001258251_exon_1_0_chrY_15362897_r	0	-
chrY	15372157	15372284	NM_001258251_exon_2_0_chrY_15372158_r	0	-
chrY	15409586	15409728	NM_001258251_exon_3_0_chrY_15409587_r	0	-
chrY	15410836	15411024	NM_001258251_exon_4_0_chrY_15410837_r	0	-
chrY	15414756	15414871	NM_001258251_exon_5_0_chrY_15414757_r	0	-
chrY	15417278	15417427	NM_001258251_exon_6_0_chrY_15417279_r	0	-
chrY	15417917	15417992	NM_001258251_exon_7_0_chrY_15417918_r	0	-
chrY	15418065	15418130	NM_001258251_exon_8_0_chrY_15418066_r	0	-
chrY	15435434	15435640	NM_001258251_exon_9_0_chrY_15435435_r	0	-
chrY	15436480	15436586	NM_001258251_exon_10_0_chrY_15436481_r	0	-
chrY	15438100	15438230	NM_001258251_exon_11_0_chrY_15438101_r	0	-
chrY	15447442	15448215	NM_001258251_exon_12_0_chrY_15447443_r	0	-
chrY	15466665	15466713	NM_001258251_exon_13_0_chrY_15466666_r	0	-
chrY	15466882	15467278	NM_001258251_exon_14_0_chrY_15466883_r	0	-
chrY	15467802	15467898	NM_001258251_exon_15_0_chrY_15467803_r	0	-
chrY	15469756	15469849	NM_001258251_exon_16_0_chrY_15469757_r	0	-
chrY	15471646	15471866	NM_001258251_exon_17_0_chrY_15471647_r	0	-
chrY	15472309	15472408	NM_001258251_exon_18_0_chrY_15472310_r	0	-
chrY	15478146	15478273	NM_001258251_exon_19_0_chrY_15478147_r	0	-
chrY	15481135	15481229	NM_001258251_exon_20_0_chrY_15481136_r	0	-
chrY	15505738	15505773	NM_001258251_exon_21_0_chrY_15505739_r	0	-
chrY	15508797	15508852	NM_001258251_exon_22_0_chrY_15508798_r	0	-
chrY	15522872	15522993	NM_001258251_exon_23_0_chrY_15522873_r	0	-
chrY	15526614	15526673	NM_001258251_exon_24_0_chrY_15526615_r	0	-
chrY	15560896	15560946	NM_001258251_exon_25_0_chrY_15560897_r	0	-
chrY	15582000	15582109	NM_001258251_exon_26_0_chrY_15582001_r	0	-
chrY	15591133	15591197	NM_001258251_exon_27_0_chrY_15591134_r	0	-
chrY	15591393	15592550	NM_001258251_exon_28_0_chrY_15591394_r	0	-
chrY	15360258	15361762	NM_001258250_exon_0_0_chrY_15360259_r	0	-
chrY	15362896	15363067	NM_001258250_exon_1_0_chrY_15362897_r	0	-
chrY	15372157	15372284	NM_001258250_exon_2_0_chrY_15372158_r	0	-
chrY	15409586	15409728	NM_001258250_exon_3_0_chrY_15409587_r	0	-
chrY	15410836	15411024	NM_001258250_exon_4_0_chrY_15410837_r	0	-
chrY	15414756	15414871	NM_001258250_exon_5_0_chrY_15414757_r	0	-
chrY	15417278	15417427	NM_001258250_exon_6_0_chrY_15417279_r	0	-
chrY	15417917	15417992	NM_001258250_exon_7_0_chrY_15417918_r	0	-
chrY	15418065	15418130	NM_001258250_exon_8_0_chrY_15418066_r	0	-
chrY	15435434	15435640	NM_001258250_exon_9_0_chrY_15435435_r	0	-
chrY	15436480	15436586	NM_001258250_exon_10_0_chrY_15436481_r	0	-
chrY	15438100	15438230	NM_001258250_exon_11_0_chrY_15438101_r	0	-
chrY	15447442	15448215	NM_001258250_exon_12_0_chrY_15447443_r	0	-
chrY	15467254	15467278	NM_001258250_exon_13_0_chrY_15467255_r	0	-
chrY	15467802	15467898	NM_001258250_exon_14_0_chrY_15467803_r	0	-
chrY	15469756	15469849	NM_001258250_exon_15_0_chrY_15469757_r	0	-
chrY	15471646	15471866	NM_001258250_exon_16_0_chrY_15471647_r	0	-
chrY	15472309	15472360	NM_001258250_exon_17_0_chrY_15472310_r	0	-
chrY	15478146	15478273	NM_001258250_exon_18_0_chrY_15478147_r	0	-
chrY	15481135	15481229	NM_001258250_exon_19_0_chrY_15481136_r	0	-
chrY	15505738	15505773	NM_001258250_exon_20_0_chrY_15505739_r	0	-
chrY	15508797	15508852	NM_001258250_exon_21_0_chrY_15508798_r	0	-
chrY	15522872	15522993	NM_001258250_exon_22_0_chrY_15522873_r	0	-
chrY	15526614	15526673	NM_001258250_exon_23_0_chrY_15526615_r	0	-
chrY	15560896	15560946	NM_001258250_exon_24_0_chrY_15560897_r	0	-
chrY	15582000	15582109	NM_001258250_exon_25_0_chrY_15582001_r	0	-
chrY	15591133	15591197	NM_001258250_exon_26_0_chrY_15591134_r	0	-
chrY	15591393	15592550	NM_001258250_exon_27_0_chrY_15591394_r	0	-
chrY	15360258	15361762	NM_001258252_exon_0_0_chrY_15360259_r	0	-
chrY	15362896	15363067	NM_001258252_exon_1_0_chrY_15362897_r	0	-
chrY	15372157	15372284	NM_001258252_exon_2_0_chrY_15372158_r	0	-
chrY	15409586	15409728	NM_001258252_exon_3_0_chrY_15409587_r	0	-
chrY	15410836	15411024	NM_001258252_exon_4_0_chrY_15410837_r	0	-
chrY	15414756	15414871	NM_001258252_exon_5_0_chrY_15414757_r	0	-
chrY	15417278	15417427	NM_001258252_exon_6_0_chrY_15417279_r	0	-
chrY	15417917	15417992	NM_001258252_exon_7_0_chrY_15417918_r	0	-
chrY	15418065	15418130	NM_001258252_exon_8_0_chrY_15418066_r	0	-
chrY	15435434	15435640	NM_001258252_exon_9_0_chrY_15435435_r	0	-
chrY	15436480	15436586	NM_001258252_exon_10_0_chrY_15436481_r	0	-
chrY	15438100	15438230	NM_001258252_exon_11_0_chrY_15438101_r	0	-
chrY	15447442	15448215	NM_001258252_exon_12_0_chrY_15447443_r	0	-
chrY	15466882	15467278	NM_001258252_exon_13_0_chrY_15466883_r	0	-
chrY	15467802	15467898	NM_001258252_exon_14_0_chrY_15467803_r	0	-
chrY	15469756	15469849	NM_001258252_exon_15_0_chrY_15469757_r	0	-
chrY	15470967	15471102	NM_001258252_exon_16_0_chrY_15470968_r	0	-
chrY	15471646	15471866	NM_001258252_exon_17_0_chrY_15471647_r	0	-
chrY	15472309	15472408	NM_001258252_exon_18_0_chrY_15472310_r	0	-
chrY	15478146	15478273	NM_001258252_exon_19_0_chrY_15478147_r	0	-
chrY	15481135	15481229	NM_001258252_exon_20_0_chrY_15481136_r	0	-
chrY	15505738	15505773	NM_001258252_exon_21_0_chrY_15505739_r	0	-
chrY	15508797	15508852	NM_001258252_exon_22_0_chrY_15508798_r	0	-
chrY	15522872	15522993	NM_001258252_exon_23_0_chrY_15522873_r	0	-
chrY	15526614	15526673	NM_001258252_exon_24_0_chrY_15526615_r	0	-
chrY	15560896	15560946	NM_001258252_exon_25_0_chrY_15560897_r	0	-
chrY	15582000	15582109	NM_001258252_exon_26_0_chrY_15582001_r	0	-
chrY	15591133	15591197	NM_001258252_exon_27_0_chrY_15591134_r	0	-
chrY	15591393	15592550	NM_001258252_exon_28_0_chrY_15591394_r	0	-
chrY	15360258	15361762	NR_047597_exon_0_0_chrY_15360259_r	0	-
chrY	15362896	15363067	NR_047597_exon_1_0_chrY_15362897_r	0	-
chrY	15372157	15372284	NR_047597_exon_2_0_chrY_15372158_r	0	-
chrY	15409586	15409728	NR_047597_exon_3_0_chrY_15409587_r	0	-
chrY	15410836	15411024	NR_047597_exon_4_0_chrY_15410837_r	0	-
chrY	15414756	15414871	NR_047597_exon_5_0_chrY_15414757_r	0	-
chrY	15417278	15417427	NR_047597_exon_6_0_chrY_15417279_r	0	-
chrY	15417917	15417992	NR_047597_exon_7_0_chrY_15417918_r	0	-
chrY	15418065	15418130	NR_047597_exon_8_0_chrY_15418066_r	0	-
chrY	15435434	15435640	NR_047597_exon_9_0_chrY_15435435_r	0	-
chrY	15436480	15436586	NR_047597_exon_10_0_chrY_15436481_r	0	-
chrY	15438100	15438230	NR_047597_exon_11_0_chrY_15438101_r	0	-
chrY	15447442	15448215	NR_047597_exon_12_0_chrY_15447443_r	0	-
chrY	15466882	15467278	NR_047597_exon_13_0_chrY_15466883_r	0	-
chrY	15467802	15467898	NR_047597_exon_14_0_chrY_15467803_r	0	-
chrY	15469756	15469849	NR_047597_exon_15_0_chrY_15469757_r	0	-
chrY	15471646	15471866	NR_047597_exon_16_0_chrY_15471647_r	0	-
chrY	15472309	15472408	NR_047597_exon_17_0_chrY_15472310_r	0	-
chrY	15478146	15478273	NR_047597_exon_18_0_chrY_15478147_r	0	-
chrY	15481135	15481229	NR_047597_exon_19_0_chrY_15481136_r	0	-
chrY	15505738	15505773	NR_047597_exon_20_0_chrY_15505739_r	0	-
chrY	15508797	15508852	NR_047597_exon_21_0_chrY_15508798_r	0	-
chrY	15515662	15515768	NR_047597_exon_22_0_chrY_15515663_r	0	-
chrY	15522872	15522993	NR_047597_exon_23_0_chrY_15522873_r	0	-
chrY	15526614	15526673	NR_047597_exon_24_0_chrY_15526615_r	0	-
chrY	15560896	15560946	NR_047597_exon_25_0_chrY_15560897_r	0	-
chrY	15582000	15582109	NR_047597_exon_26_0_chrY_15582001_r	0	-
chrY	15591133	15591197	NR_047597_exon_27_0_chrY_15591134_r	0	-
chrY	15591393	15592550	NR_047597_exon_28_0_chrY_15591394_r	0	-
chrY	15360258	15361762	NR_047621_exon_0_0_chrY_15360259_r	0	-
chrY	15362896	15363067	NR_047621_exon_1_0_chrY_15362897_r	0	-
chrY	15372157	15372284	NR_047621_exon_2_0_chrY_15372158_r	0	-
chrY	15409586	15409728	NR_047621_exon_3_0_chrY_15409587_r	0	-
chrY	15410836	15411024	NR_047621_exon_4_0_chrY_15410837_r	0	-
chrY	15414756	15414871	NR_047621_exon_5_0_chrY_15414757_r	0	-
chrY	15417278	15417427	NR_047621_exon_6_0_chrY_15417279_r	0	-
chrY	15417917	15417992	NR_047621_exon_7_0_chrY_15417918_r	0	-
chrY	15418065	15418130	NR_047621_exon_8_0_chrY_15418066_r	0	-
chrY	15435434	15435640	NR_047621_exon_9_0_chrY_15435435_r	0	-
chrY	15436480	15436589	NR_047621_exon_10_0_chrY_15436481_r	0	-
chrY	15436640	15436644	NR_047621_exon_11_0_chrY_15436641_r	0	-
chrY	15466881	15467278	NR_047621_exon_12_0_chrY_15466882_r	0	-
chrY	15467802	15467898	NR_047621_exon_13_0_chrY_15467803_r	0	-
chrY	15469756	15469849	NR_047621_exon_14_0_chrY_15469757_r	0	-
chrY	15470343	15470499	NR_047621_exon_15_0_chrY_15470344_r	0	-
chrY	15470967	15471102	NR_047621_exon_16_0_chrY_15470968_r	0	-
chrY	15471646	15471866	NR_047621_exon_17_0_chrY_15471647_r	0	-
chrY	15472309	15472408	NR_047621_exon_18_0_chrY_15472310_r	0	-
chrY	15478146	15478273	NR_047621_exon_19_0_chrY_15478147_r	0	-
chrY	15481135	15481229	NR_047621_exon_20_0_chrY_15481136_r	0	-
chrY	15508797	15508852	NR_047621_exon_21_0_chrY_15508798_r	0	-
chrY	15515662	15515768	NR_047621_exon_22_0_chrY_15515663_r	0	-
chrY	15522872	15522993	NR_047621_exon_23_0_chrY_15522873_r	0	-
chrY	15526614	15526673	NR_047621_exon_24_0_chrY_15526615_r	0	-
chrY	15560896	15560946	NR_047621_exon_25_0_chrY_15560897_r	0	-
chrY	15582000	15582109	NR_047621_exon_26_0_chrY_15582001_r	0	-
chrY	15591133	15591197	NR_047621_exon_27_0_chrY_15591134_r	0	-
chrY	15591393	15592550	NR_047621_exon_28_0_chrY_15591394_r	0	-
chrY	15360258	15361762	NR_047637_exon_0_0_chrY_15360259_r	0	-
chrY	15362881	15363067	NR_047637_exon_1_0_chrY_15362882_r	0	-
chrY	15372157	15372284	NR_047637_exon_2_0_chrY_15372158_r	0	-
chrY	15409586	15409728	NR_047637_exon_3_0_chrY_15409587_r	0	-
chrY	15410836	15411024	NR_047637_exon_4_0_chrY_15410837_r	0	-
chrY	15414756	15414871	NR_047637_exon_5_0_chrY_15414757_r	0	-
chrY	15417278	15417427	NR_047637_exon_6_0_chrY_15417279_r	0	-
chrY	15417917	15417992	NR_047637_exon_7_0_chrY_15417918_r	0	-
chrY	15418065	15418130	NR_047637_exon_8_0_chrY_15418066_r	0	-
chrY	15435434	15435640	NR_047637_exon_9_0_chrY_15435435_r	0	-
chrY	15436480	15436586	NR_047637_exon_10_0_chrY_15436481_r	0	-
chrY	15438100	15438230	NR_047637_exon_11_0_chrY_15438101_r	0	-
chrY	15447442	15448215	NR_047637_exon_12_0_chrY_15447443_r	0	-
chrY	15466882	15467278	NR_047637_exon_13_0_chrY_15466883_r	0	-
chrY	15467802	15467898	NR_047637_exon_14_0_chrY_15467803_r	0	-
chrY	15469756	15469849	NR_047637_exon_15_0_chrY_15469757_r	0	-
chrY	15470343	15470401	NR_047637_exon_16_0_chrY_15470344_r	0	-
chrY	15471646	15471866	NR_047637_exon_17_0_chrY_15471647_r	0	-
chrY	15472309	15472408	NR_047637_exon_18_0_chrY_15472310_r	0	-
chrY	15478146	15478273	NR_047637_exon_19_0_chrY_15478147_r	0	-
chrY	15481135	15481229	NR_047637_exon_20_0_chrY_15481136_r	0	-
chrY	15505738	15505773	NR_047637_exon_21_0_chrY_15505739_r	0	-
chrY	15508797	15508852	NR_047637_exon_22_0_chrY_15508798_r	0	-
chrY	15522872	15522993	NR_047637_exon_23_0_chrY_15522873_r	0	-
chrY	15526614	15526673	NR_047637_exon_24_0_chrY_15526615_r	0	-
chrY	15560896	15560946	NR_047637_exon_25_0_chrY_15560897_r	0	-
chrY	15582000	15582109	NR_047637_exon_26_0_chrY_15582001_r	0	-
chrY	15591133	15591197	NR_047637_exon_27_0_chrY_15591134_r	0	-
chrY	15591393	15592550	NR_047637_exon_28_0_chrY_15591394_r	0	-
chrY	15360258	15361762	NR_047634_exon_0_0_chrY_15360259_r	0	-
chrY	15362896	15363067	NR_047634_exon_1_0_chrY_15362897_r	0	-
chrY	15372157	15372284	NR_047634_exon_2_0_chrY_15372158_r	0	-
chrY	15409586	15409728	NR_047634_exon_3_0_chrY_15409587_r	0	-
chrY	15410836	15411024	NR_047634_exon_4_0_chrY_15410837_r	0	-
chrY	15414756	15414871	NR_047634_exon_5_0_chrY_15414757_r	0	-
chrY	15417278	15417427	NR_047634_exon_6_0_chrY_15417279_r	0	-
chrY	15417917	15417992	NR_047634_exon_7_0_chrY_15417918_r	0	-
chrY	15418065	15418130	NR_047634_exon_8_0_chrY_15418066_r	0	-
chrY	15435434	15435640	NR_047634_exon_9_0_chrY_15435435_r	0	-
chrY	15436480	15436589	NR_047634_exon_10_0_chrY_15436481_r	0	-
chrY	15436640	15436644	NR_047634_exon_11_0_chrY_15436641_r	0	-
chrY	15466881	15467278	NR_047634_exon_12_0_chrY_15466882_r	0	-
chrY	15467802	15467898	NR_047634_exon_13_0_chrY_15467803_r	0	-
chrY	15469756	15469849	NR_047634_exon_14_0_chrY_15469757_r	0	-
chrY	15470343	15470499	NR_047634_exon_15_0_chrY_15470344_r	0	-
chrY	15471646	15471866	NR_047634_exon_16_0_chrY_15471647_r	0	-
chrY	15472309	15472408	NR_047634_exon_17_0_chrY_15472310_r	0	-
chrY	15478146	15478273	NR_047634_exon_18_0_chrY_15478147_r	0	-
chrY	15481135	15481229	NR_047634_exon_19_0_chrY_15481136_r	0	-
chrY	15508797	15508852	NR_047634_exon_20_0_chrY_15508798_r	0	-
chrY	15522872	15522993	NR_047634_exon_21_0_chrY_15522873_r	0	-
chrY	15526614	15526673	NR_047634_exon_22_0_chrY_15526615_r	0	-
chrY	15560896	15560946	NR_047634_exon_23_0_chrY_15560897_r	0	-
chrY	15582000	15582109	NR_047634_exon_24_0_chrY_15582001_r	0	-
chrY	15591133	15591197	NR_047634_exon_25_0_chrY_15591134_r	0	-
chrY	15591393	15592550	NR_047634_exon_26_0_chrY_15591394_r	0	-
chrY	15360258	15361762	NM_001258267_exon_0_0_chrY_15360259_r	0	-
chrY	15362881	15363067	NM_001258267_exon_1_0_chrY_15362882_r	0	-
chrY	15372157	15372284	NM_001258267_exon_2_0_chrY_15372158_r	0	-
chrY	15409586	15409728	NM_001258267_exon_3_0_chrY_15409587_r	0	-
chrY	15410836	15411024	NM_001258267_exon_4_0_chrY_15410837_r	0	-
chrY	15414756	15414871	NM_001258267_exon_5_0_chrY_15414757_r	0	-
chrY	15417278	15417427	NM_001258267_exon_6_0_chrY_15417279_r	0	-
chrY	15417917	15417992	NM_001258267_exon_7_0_chrY_15417918_r	0	-
chrY	15418065	15418130	NM_001258267_exon_8_0_chrY_15418066_r	0	-
chrY	15435434	15435640	NM_001258267_exon_9_0_chrY_15435435_r	0	-
chrY	15436480	15436586	NM_001258267_exon_10_0_chrY_15436481_r	0	-
chrY	15438100	15438230	NM_001258267_exon_11_0_chrY_15438101_r	0	-
chrY	15447442	15448215	NM_001258267_exon_12_0_chrY_15447443_r	0	-
chrY	15466882	15467278	NM_001258267_exon_13_0_chrY_15466883_r	0	-
chrY	15467802	15467898	NM_001258267_exon_14_0_chrY_15467803_r	0	-
chrY	15469756	15469849	NM_001258267_exon_15_0_chrY_15469757_r	0	-
chrY	15471646	15471866	NM_001258267_exon_16_0_chrY_15471647_r	0	-
chrY	15472309	15472408	NM_001258267_exon_17_0_chrY_15472310_r	0	-
chrY	15478146	15478273	NM_001258267_exon_18_0_chrY_15478147_r	0	-
chrY	15481135	15481229	NM_001258267_exon_19_0_chrY_15481136_r	0	-
chrY	15505738	15505773	NM_001258267_exon_20_0_chrY_15505739_r	0	-
chrY	15508797	15508852	NM_001258267_exon_21_0_chrY_15508798_r	0	-
chrY	15522872	15522993	NM_001258267_exon_22_0_chrY_15522873_r	0	-
chrY	15526614	15526673	NM_001258267_exon_23_0_chrY_15526615_r	0	-
chrY	15560896	15560946	NM_001258267_exon_24_0_chrY_15560897_r	0	-
chrY	15582000	15582109	NM_001258267_exon_25_0_chrY_15582001_r	0	-
chrY	15591133	15591197	NM_001258267_exon_26_0_chrY_15591134_r	0	-
chrY	15591393	15592550	NM_001258267_exon_27_0_chrY_15591394_r	0	-
chrY	15360258	15361762	NM_001258270_exon_0_0_chrY_15360259_r	0	-
chrY	15362881	15363067	NM_001258270_exon_1_0_chrY_15362882_r	0	-
chrY	15372157	15372284	NM_001258270_exon_2_0_chrY_15372158_r	0	-
chrY	15409586	15409728	NM_001258270_exon_3_0_chrY_15409587_r	0	-
chrY	15410836	15411024	NM_001258270_exon_4_0_chrY_15410837_r	0	-
chrY	15414756	15414871	NM_001258270_exon_5_0_chrY_15414757_r	0	-
chrY	15417278	15417427	NM_001258270_exon_6_0_chrY_15417279_r	0	-
chrY	15417917	15417992	NM_001258270_exon_7_0_chrY_15417918_r	0	-
chrY	15418065	15418130	NM_001258270_exon_8_0_chrY_15418066_r	0	-
chrY	15435434	15435640	NM_001258270_exon_9_0_chrY_15435435_r	0	-
chrY	15436480	15436586	NM_001258270_exon_10_0_chrY_15436481_r	0	-
chrY	15438100	15438230	NM_001258270_exon_11_0_chrY_15438101_r	0	-
chrY	15447442	15448215	NM_001258270_exon_12_0_chrY_15447443_r	0	-
chrY	15467254	15467278	NM_001258270_exon_13_0_chrY_15467255_r	0	-
chrY	15467802	15467898	NM_001258270_exon_14_0_chrY_15467803_r	0	-
chrY	15469756	15469849	NM_001258270_exon_15_0_chrY_15469757_r	0	-
chrY	15471646	15471866	NM_001258270_exon_16_0_chrY_15471647_r	0	-
chrY	15472309	15472408	NM_001258270_exon_17_0_chrY_15472310_r	0	-
chrY	15478146	15478273	NM_001258270_exon_18_0_chrY_15478147_r	0	-
chrY	15481135	15481229	NM_001258270_exon_19_0_chrY_15481136_r	0	-
chrY	15505738	15505773	NM_001258270_exon_20_0_chrY_15505739_r	0	-
chrY	15508797	15508852	NM_001258270_exon_21_0_chrY_15508798_r	0	-
chrY	15522872	15522993	NM_001258270_exon_22_0_chrY_15522873_r	0	-
chrY	15526614	15526673	NM_001258270_exon_23_0_chrY_15526615_r	0	-
chrY	15560896	15560946	NM_001258270_exon_24_0_chrY_15560897_r	0	-
chrY	15582000	15582109	NM_001258270_exon_25_0_chrY_15582001_r	0	-
chrY	15591133	15591197	NM_001258270_exon_26_0_chrY_15591134_r	0	-
chrY	15591393	15592550	NM_001258270_exon_27_0_chrY_15591394_r	0	-
chrY	15360258	15361762	NR_047636_exon_0_0_chrY_15360259_r	0	-
chrY	15362896	15363067	NR_047636_exon_1_0_chrY_15362897_r	0	-
chrY	15372157	15372284	NR_047636_exon_2_0_chrY_15372158_r	0	-
chrY	15409586	15409728	NR_047636_exon_3_0_chrY_15409587_r	0	-
chrY	15410836	15411024	NR_047636_exon_4_0_chrY_15410837_r	0	-
chrY	15414756	15414871	NR_047636_exon_5_0_chrY_15414757_r	0	-
chrY	15417278	15417427	NR_047636_exon_6_0_chrY_15417279_r	0	-
chrY	15417917	15417992	NR_047636_exon_7_0_chrY_15417918_r	0	-
chrY	15418065	15418130	NR_047636_exon_8_0_chrY_15418066_r	0	-
chrY	15435434	15435640	NR_047636_exon_9_0_chrY_15435435_r	0	-
chrY	15436480	15436586	NR_047636_exon_10_0_chrY_15436481_r	0	-
chrY	15438100	15438230	NR_047636_exon_11_0_chrY_15438101_r	0	-
chrY	15466665	15466713	NR_047636_exon_12_0_chrY_15466666_r	0	-
chrY	15466882	15467278	NR_047636_exon_13_0_chrY_15466883_r	0	-
chrY	15467802	15467898	NR_047636_exon_14_0_chrY_15467803_r	0	-
chrY	15469756	15469849	NR_047636_exon_15_0_chrY_15469757_r	0	-
chrY	15470343	15470433	NR_047636_exon_16_0_chrY_15470344_r	0	-
chrY	15471646	15471866	NR_047636_exon_17_0_chrY_15471647_r	0	-
chrY	15472309	15472408	NR_047636_exon_18_0_chrY_15472310_r	0	-
chrY	15478146	15478273	NR_047636_exon_19_0_chrY_15478147_r	0	-
chrY	15481135	15481229	NR_047636_exon_20_0_chrY_15481136_r	0	-
chrY	15505738	15505773	NR_047636_exon_21_0_chrY_15505739_r	0	-
chrY	15508797	15508852	NR_047636_exon_22_0_chrY_15508798_r	0	-
chrY	15522872	15522993	NR_047636_exon_23_0_chrY_15522873_r	0	-
chrY	15526614	15526673	NR_047636_exon_24_0_chrY_15526615_r	0	-
chrY	15560896	15560946	NR_047636_exon_25_0_chrY_15560897_r	0	-
chrY	15582000	15582109	NR_047636_exon_26_0_chrY_15582001_r	0	-
chrY	15591133	15591197	NR_047636_exon_27_0_chrY_15591134_r	0	-
chrY	15591393	15592550	NR_047636_exon_28_0_chrY_15591394_r	0	-
chrY	15360258	15361762	NR_047635_exon_0_0_chrY_15360259_r	0	-
chrY	15372157	15372284	NR_047635_exon_1_0_chrY_15372158_r	0	-
chrY	15409586	15409728	NR_047635_exon_2_0_chrY_15409587_r	0	-
chrY	15410836	15411024	NR_047635_exon_3_0_chrY_15410837_r	0	-
chrY	15414756	15414871	NR_047635_exon_4_0_chrY_15414757_r	0	-
chrY	15417278	15417427	NR_047635_exon_5_0_chrY_15417279_r	0	-
chrY	15417917	15417992	NR_047635_exon_6_0_chrY_15417918_r	0	-
chrY	15418065	15418130	NR_047635_exon_7_0_chrY_15418066_r	0	-
chrY	15435434	15435640	NR_047635_exon_8_0_chrY_15435435_r	0	-
chrY	15436480	15436586	NR_047635_exon_9_0_chrY_15436481_r	0	-
chrY	15438100	15438230	NR_047635_exon_10_0_chrY_15438101_r	0	-
chrY	15447442	15448215	NR_047635_exon_11_0_chrY_15447443_r	0	-
chrY	15466882	15467278	NR_047635_exon_12_0_chrY_15466883_r	0	-
chrY	15467802	15467898	NR_047635_exon_13_0_chrY_15467803_r	0	-
chrY	15469756	15469849	NR_047635_exon_14_0_chrY_15469757_r	0	-
chrY	15471646	15471866	NR_047635_exon_15_0_chrY_15471647_r	0	-
chrY	15472309	15472408	NR_047635_exon_16_0_chrY_15472310_r	0	-
chrY	15478146	15478273	NR_047635_exon_17_0_chrY_15478147_r	0	-
chrY	15481140	15481229	NR_047635_exon_18_0_chrY_15481141_r	0	-
chrY	15505738	15505773	NR_047635_exon_19_0_chrY_15505739_r	0	-
chrY	15508797	15508852	NR_047635_exon_20_0_chrY_15508798_r	0	-
chrY	15522872	15522993	NR_047635_exon_21_0_chrY_15522873_r	0	-
chrY	15526614	15526673	NR_047635_exon_22_0_chrY_15526615_r	0	-
chrY	15560896	15560946	NR_047635_exon_23_0_chrY_15560897_r	0	-
chrY	15582000	15582109	NR_047635_exon_24_0_chrY_15582001_r	0	-
chrY	15591133	15591197	NR_047635_exon_25_0_chrY_15591134_r	0	-
chrY	15591393	15592550	NR_047635_exon_26_0_chrY_15591394_r	0	-
chrY	15360258	15361762	NR_047626_exon_0_0_chrY_15360259_r	0	-
chrY	15362881	15363067	NR_047626_exon_1_0_chrY_15362882_r	0	-
chrY	15372157	15372284	NR_047626_exon_2_0_chrY_15372158_r	0	-
chrY	15409586	15409728	NR_047626_exon_3_0_chrY_15409587_r	0	-
chrY	15410836	15411024	NR_047626_exon_4_0_chrY_15410837_r	0	-
chrY	15414756	15414871	NR_047626_exon_5_0_chrY_15414757_r	0	-
chrY	15417278	15417427	NR_047626_exon_6_0_chrY_15417279_r	0	-
chrY	15417917	15417992	NR_047626_exon_7_0_chrY_15417918_r	0	-
chrY	15418065	15418130	NR_047626_exon_8_0_chrY_15418066_r	0	-
chrY	15435434	15435640	NR_047626_exon_9_0_chrY_15435435_r	0	-
chrY	15436480	15436586	NR_047626_exon_10_0_chrY_15436481_r	0	-
chrY	15438100	15438230	NR_047626_exon_11_0_chrY_15438101_r	0	-
chrY	15466882	15467278	NR_047626_exon_12_0_chrY_15466883_r	0	-
chrY	15467802	15467898	NR_047626_exon_13_0_chrY_15467803_r	0	-
chrY	15469756	15469849	NR_047626_exon_14_0_chrY_15469757_r	0	-
chrY	15471646	15471866	NR_047626_exon_15_0_chrY_15471647_r	0	-
chrY	15472309	15472408	NR_047626_exon_16_0_chrY_15472310_r	0	-
chrY	15478146	15478273	NR_047626_exon_17_0_chrY_15478147_r	0	-
chrY	15481135	15481229	NR_047626_exon_18_0_chrY_15481136_r	0	-
chrY	15505738	15505773	NR_047626_exon_19_0_chrY_15505739_r	0	-
chrY	15508797	15508852	NR_047626_exon_20_0_chrY_15508798_r	0	-
chrY	15522872	15522993	NR_047626_exon_21_0_chrY_15522873_r	0	-
chrY	15526614	15526673	NR_047626_exon_22_0_chrY_15526615_r	0	-
chrY	15560896	15560946	NR_047626_exon_23_0_chrY_15560897_r	0	-
chrY	15582000	15582109	NR_047626_exon_24_0_chrY_15582001_r	0	-
chrY	15591133	15591197	NR_047626_exon_25_0_chrY_15591134_r	0	-
chrY	15591393	15592550	NR_047626_exon_26_0_chrY_15591394_r	0	-
chrY	15360258	15361762	NR_047617_exon_0_0_chrY_15360259_r	0	-
chrY	15362896	15363067	NR_047617_exon_1_0_chrY_15362897_r	0	-
chrY	15372157	15372284	NR_047617_exon_2_0_chrY_15372158_r	0	-
chrY	15409586	15409728	NR_047617_exon_3_0_chrY_15409587_r	0	-
chrY	15410836	15411024	NR_047617_exon_4_0_chrY_15410837_r	0	-
chrY	15414756	15414871	NR_047617_exon_5_0_chrY_15414757_r	0	-
chrY	15416061	15416090	NR_047617_exon_6_0_chrY_15416062_r	0	-
chrY	15417278	15417427	NR_047617_exon_7_0_chrY_15417279_r	0	-
chrY	15417917	15417992	NR_047617_exon_8_0_chrY_15417918_r	0	-
chrY	15418065	15418130	NR_047617_exon_9_0_chrY_15418066_r	0	-
chrY	15435434	15435640	NR_047617_exon_10_0_chrY_15435435_r	0	-
chrY	15436480	15436589	NR_047617_exon_11_0_chrY_15436481_r	0	-
chrY	15436640	15436644	NR_047617_exon_12_0_chrY_15436641_r	0	-
chrY	15466881	15467278	NR_047617_exon_13_0_chrY_15466882_r	0	-
chrY	15467802	15467898	NR_047617_exon_14_0_chrY_15467803_r	0	-
chrY	15469756	15469849	NR_047617_exon_15_0_chrY_15469757_r	0	-
chrY	15470343	15470499	NR_047617_exon_16_0_chrY_15470344_r	0	-
chrY	15471646	15471866	NR_047617_exon_17_0_chrY_15471647_r	0	-
chrY	15472309	15472408	NR_047617_exon_18_0_chrY_15472310_r	0	-
chrY	15478146	15478273	NR_047617_exon_19_0_chrY_15478147_r	0	-
chrY	15481135	15481229	NR_047617_exon_20_0_chrY_15481136_r	0	-
chrY	15505738	15505773	NR_047617_exon_21_0_chrY_15505739_r	0	-
chrY	15508797	15508852	NR_047617_exon_22_0_chrY_15508798_r	0	-
chrY	15515662	15515768	NR_047617_exon_23_0_chrY_15515663_r	0	-
chrY	15522872	15522993	NR_047617_exon_24_0_chrY_15522873_r	0	-
chrY	15526614	15526673	NR_047617_exon_25_0_chrY_15526615_r	0	-
chrY	15560896	15560946	NR_047617_exon_26_0_chrY_15560897_r	0	-
chrY	15582000	15582109	NR_047617_exon_27_0_chrY_15582001_r	0	-
chrY	15591133	15591197	NR_047617_exon_28_0_chrY_15591134_r	0	-
chrY	15591393	15592550	NR_047617_exon_29_0_chrY_15591394_r	0	-
chrY	15360258	15361762	NR_047641_exon_0_0_chrY_15360259_r	0	-
chrY	15362896	15363067	NR_047641_exon_1_0_chrY_15362897_r	0	-
chrY	15372157	15372284	NR_047641_exon_2_0_chrY_15372158_r	0	-
chrY	15409586	15409728	NR_047641_exon_3_0_chrY_15409587_r	0	-
chrY	15410836	15411024	NR_047641_exon_4_0_chrY_15410837_r	0	-
chrY	15414756	15414871	NR_047641_exon_5_0_chrY_15414757_r	0	-
chrY	15417278	15417427	NR_047641_exon_6_0_chrY_15417279_r	0	-
chrY	15417532	15417600	NR_047641_exon_7_0_chrY_15417533_r	0	-
chrY	15417917	15417992	NR_047641_exon_8_0_chrY_15417918_r	0	-
chrY	15418065	15418130	NR_047641_exon_9_0_chrY_15418066_r	0	-
chrY	15435434	15435640	NR_047641_exon_10_0_chrY_15435435_r	0	-
chrY	15436480	15436586	NR_047641_exon_11_0_chrY_15436481_r	0	-
chrY	15438100	15438230	NR_047641_exon_12_0_chrY_15438101_r	0	-
chrY	15447442	15448215	NR_047641_exon_13_0_chrY_15447443_r	0	-
chrY	15466882	15467278	NR_047641_exon_14_0_chrY_15466883_r	0	-
chrY	15467802	15467898	NR_047641_exon_15_0_chrY_15467803_r	0	-
chrY	15469756	15469849	NR_047641_exon_16_0_chrY_15469757_r	0	-
chrY	15471646	15471866	NR_047641_exon_17_0_chrY_15471647_r	0	-
chrY	15472309	15472408	NR_047641_exon_18_0_chrY_15472310_r	0	-
chrY	15478146	15478273	NR_047641_exon_19_0_chrY_15478147_r	0	-
chrY	15481135	15481229	NR_047641_exon_20_0_chrY_15481136_r	0	-
chrY	15505738	15505773	NR_047641_exon_21_0_chrY_15505739_r	0	-
chrY	15508797	15508852	NR_047641_exon_22_0_chrY_15508798_r	0	-
chrY	15522872	15522993	NR_047641_exon_23_0_chrY_15522873_r	0	-
chrY	15526614	15526673	NR_047641_exon_24_0_chrY_15526615_r	0	-
chrY	15560896	15560946	NR_047641_exon_25_0_chrY_15560897_r	0	-
chrY	15582000	15582109	NR_047641_exon_26_0_chrY_15582001_r	0	-
chrY	15591133	15591197	NR_047641_exon_27_0_chrY_15591134_r	0	-
chrY	15591393	15592550	NR_047641_exon_28_0_chrY_15591394_r	0	-
chrY	15360258	15361762	NR_047646_exon_0_0_chrY_15360259_r	0	-
chrY	15362896	15363067	NR_047646_exon_1_0_chrY_15362897_r	0	-
chrY	15372157	15372284	NR_047646_exon_2_0_chrY_15372158_r	0	-
chrY	15409586	15409728	NR_047646_exon_3_0_chrY_15409587_r	0	-
chrY	15410836	15411024	NR_047646_exon_4_0_chrY_15410837_r	0	-
chrY	15414756	15414871	NR_047646_exon_5_0_chrY_15414757_r	0	-
chrY	15417278	15417427	NR_047646_exon_6_0_chrY_15417279_r	0	-
chrY	15417917	15417992	NR_047646_exon_7_0_chrY_15417918_r	0	-
chrY	15418065	15418130	NR_047646_exon_8_0_chrY_15418066_r	0	-
chrY	15435434	15435640	NR_047646_exon_9_0_chrY_15435435_r	0	-
chrY	15436480	15436586	NR_047646_exon_10_0_chrY_15436481_r	0	-
chrY	15438100	15438230	NR_047646_exon_11_0_chrY_15438101_r	0	-
chrY	15447442	15448215	NR_047646_exon_12_0_chrY_15447443_r	0	-
chrY	15466882	15467278	NR_047646_exon_13_0_chrY_15466883_r	0	-
chrY	15467802	15467898	NR_047646_exon_14_0_chrY_15467803_r	0	-
chrY	15469756	15469849	NR_047646_exon_15_0_chrY_15469757_r	0	-
chrY	15471646	15471866	NR_047646_exon_16_0_chrY_15471647_r	0	-
chrY	15472309	15472408	NR_047646_exon_17_0_chrY_15472310_r	0	-
chrY	15481135	15481229	NR_047646_exon_18_0_chrY_15481136_r	0	-
chrY	15505738	15505773	NR_047646_exon_19_0_chrY_15505739_r	0	-
chrY	15508797	15508852	NR_047646_exon_20_0_chrY_15508798_r	0	-
chrY	15522872	15522993	NR_047646_exon_21_0_chrY_15522873_r	0	-
chrY	15526614	15526673	NR_047646_exon_22_0_chrY_15526615_r	0	-
chrY	15560896	15560946	NR_047646_exon_23_0_chrY_15560897_r	0	-
chrY	15582000	15582109	NR_047646_exon_24_0_chrY_15582001_r	0	-
chrY	15591133	15591197	NR_047646_exon_25_0_chrY_15591134_r	0	-
chrY	15591393	15592550	NR_047646_exon_26_0_chrY_15591394_r	0	-
chrY	15360258	15361762	NM_001258260_exon_0_0_chrY_15360259_r	0	-
chrY	15362896	15363067	NM_001258260_exon_1_0_chrY_15362897_r	0	-
chrY	15372157	15372284	NM_001258260_exon_2_0_chrY_15372158_r	0	-
chrY	15409586	15409728	NM_001258260_exon_3_0_chrY_15409587_r	0	-
chrY	15410836	15411024	NM_001258260_exon_4_0_chrY_15410837_r	0	-
chrY	15414756	15414871	NM_001258260_exon_5_0_chrY_15414757_r	0	-
chrY	15417278	15417427	NM_001258260_exon_6_0_chrY_15417279_r	0	-
chrY	15417917	15417992	NM_001258260_exon_7_0_chrY_15417918_r	0	-
chrY	15418065	15418130	NM_001258260_exon_8_0_chrY_15418066_r	0	-
chrY	15435434	15435640	NM_001258260_exon_9_0_chrY_15435435_r	0	-
chrY	15436480	15436586	NM_001258260_exon_10_0_chrY_15436481_r	0	-
chrY	15438100	15438230	NM_001258260_exon_11_0_chrY_15438101_r	0	-
chrY	15447442	15448215	NM_001258260_exon_12_0_chrY_15447443_r	0	-
chrY	15466882	15467278	NM_001258260_exon_13_0_chrY_15466883_r	0	-
chrY	15467802	15467898	NM_001258260_exon_14_0_chrY_15467803_r	0	-
chrY	15469756	15469849	NM_001258260_exon_15_0_chrY_15469757_r	0	-
chrY	15470343	15470433	NM_001258260_exon_16_0_chrY_15470344_r	0	-
chrY	15471646	15471866	NM_001258260_exon_17_0_chrY_15471647_r	0	-
chrY	15472309	15472408	NM_001258260_exon_18_0_chrY_15472310_r	0	-
chrY	15478146	15478273	NM_001258260_exon_19_0_chrY_15478147_r	0	-
chrY	15481135	15481229	NM_001258260_exon_20_0_chrY_15481136_r	0	-
chrY	15505738	15505773	NM_001258260_exon_21_0_chrY_15505739_r	0	-
chrY	15508797	15508852	NM_001258260_exon_22_0_chrY_15508798_r	0	-
chrY	15522872	15522993	NM_001258260_exon_23_0_chrY_15522873_r	0	-
chrY	15526614	15526673	NM_001258260_exon_24_0_chrY_15526615_r	0	-
chrY	15560896	15560946	NM_001258260_exon_25_0_chrY_15560897_r	0	-
chrY	15582000	15582109	NM_001258260_exon_26_0_chrY_15582001_r	0	-
chrY	15591133	15591197	NM_001258260_exon_27_0_chrY_15591134_r	0	-
chrY	15591393	15592550	NM_001258260_exon_28_0_chrY_15591394_r	0	-
chrY	15360258	15361762	NR_047647_exon_0_0_chrY_15360259_r	0	-
chrY	15362896	15363067	NR_047647_exon_1_0_chrY_15362897_r	0	-
chrY	15372157	15372284	NR_047647_exon_2_0_chrY_15372158_r	0	-
chrY	15409586	15409728	NR_047647_exon_3_0_chrY_15409587_r	0	-
chrY	15410836	15411024	NR_047647_exon_4_0_chrY_15410837_r	0	-
chrY	15414756	15414871	NR_047647_exon_5_0_chrY_15414757_r	0	-
chrY	15417278	15417427	NR_047647_exon_6_0_chrY_15417279_r	0	-
chrY	15417917	15417992	NR_047647_exon_7_0_chrY_15417918_r	0	-
chrY	15418065	15418130	NR_047647_exon_8_0_chrY_15418066_r	0	-
chrY	15435434	15435640	NR_047647_exon_9_0_chrY_15435435_r	0	-
chrY	15436480	15436586	NR_047647_exon_10_0_chrY_15436481_r	0	-
chrY	15438100	15438230	NR_047647_exon_11_0_chrY_15438101_r	0	-
chrY	15447442	15448215	NR_047647_exon_12_0_chrY_15447443_r	0	-
chrY	15466882	15467278	NR_047647_exon_13_0_chrY_15466883_r	0	-
chrY	15467802	15467898	NR_047647_exon_14_0_chrY_15467803_r	0	-
chrY	15469756	15469849	NR_047647_exon_15_0_chrY_15469757_r	0	-
chrY	15471646	15471823	NR_047647_exon_16_0_chrY_15471647_r	0	-
chrY	15472309	15472408	NR_047647_exon_17_0_chrY_15472310_r	0	-
chrY	15478146	15478273	NR_047647_exon_18_0_chrY_15478147_r	0	-
chrY	15481135	15481229	NR_047647_exon_19_0_chrY_15481136_r	0	-
chrY	15505738	15505773	NR_047647_exon_20_0_chrY_15505739_r	0	-
chrY	15508797	15508852	NR_047647_exon_21_0_chrY_15508798_r	0	-
chrY	15522872	15522993	NR_047647_exon_22_0_chrY_15522873_r	0	-
chrY	15526614	15526673	NR_047647_exon_23_0_chrY_15526615_r	0	-
chrY	15560896	15560946	NR_047647_exon_24_0_chrY_15560897_r	0	-
chrY	15582000	15582109	NR_047647_exon_25_0_chrY_15582001_r	0	-
chrY	15591133	15591197	NR_047647_exon_26_0_chrY_15591134_r	0	-
chrY	15591393	15592550	NR_047647_exon_27_0_chrY_15591394_r	0	-
chrY	15360258	15361762	NR_047640_exon_0_0_chrY_15360259_r	0	-
chrY	15362896	15363067	NR_047640_exon_1_0_chrY_15362897_r	0	-
chrY	15372157	15372284	NR_047640_exon_2_0_chrY_15372158_r	0	-
chrY	15409586	15409728	NR_047640_exon_3_0_chrY_15409587_r	0	-
chrY	15410836	15411024	NR_047640_exon_4_0_chrY_15410837_r	0	-
chrY	15414756	15414871	NR_047640_exon_5_0_chrY_15414757_r	0	-
chrY	15417278	15417427	NR_047640_exon_6_0_chrY_15417279_r	0	-
chrY	15417917	15417992	NR_047640_exon_7_0_chrY_15417918_r	0	-
chrY	15418065	15418130	NR_047640_exon_8_0_chrY_15418066_r	0	-
chrY	15435434	15435640	NR_047640_exon_9_0_chrY_15435435_r	0	-
chrY	15436480	15436589	NR_047640_exon_10_0_chrY_15436481_r	0	-
chrY	15436640	15436644	NR_047640_exon_11_0_chrY_15436641_r	0	-
chrY	15466881	15467278	NR_047640_exon_12_0_chrY_15466882_r	0	-
chrY	15467802	15467898	NR_047640_exon_13_0_chrY_15467803_r	0	-
chrY	15469756	15469849	NR_047640_exon_14_0_chrY_15469757_r	0	-
chrY	15471646	15471866	NR_047640_exon_15_0_chrY_15471647_r	0	-
chrY	15472309	15472408	NR_047640_exon_16_0_chrY_15472310_r	0	-
chrY	15478146	15478273	NR_047640_exon_17_0_chrY_15478147_r	0	-
chrY	15481135	15481229	NR_047640_exon_18_0_chrY_15481136_r	0	-
chrY	15505738	15505773	NR_047640_exon_19_0_chrY_15505739_r	0	-
chrY	15508797	15508852	NR_047640_exon_20_0_chrY_15508798_r	0	-
chrY	15515662	15515768	NR_047640_exon_21_0_chrY_15515663_r	0	-
chrY	15522872	15522993	NR_047640_exon_22_0_chrY_15522873_r	0	-
chrY	15526614	15526673	NR_047640_exon_23_0_chrY_15526615_r	0	-
chrY	15560896	15560946	NR_047640_exon_24_0_chrY_15560897_r	0	-
chrY	15582000	15582109	NR_047640_exon_25_0_chrY_15582001_r	0	-
chrY	15591133	15591197	NR_047640_exon_26_0_chrY_15591134_r	0	-
chrY	15591393	15592550	NR_047640_exon_27_0_chrY_15591394_r	0	-
chrY	15360258	15361762	NR_047628_exon_0_0_chrY_15360259_r	0	-
chrY	15362881	15363067	NR_047628_exon_1_0_chrY_15362882_r	0	-
chrY	15372157	15372284	NR_047628_exon_2_0_chrY_15372158_r	0	-
chrY	15409586	15409728	NR_047628_exon_3_0_chrY_15409587_r	0	-
chrY	15410836	15411024	NR_047628_exon_4_0_chrY_15410837_r	0	-
chrY	15414756	15414871	NR_047628_exon_5_0_chrY_15414757_r	0	-
chrY	15417278	15417427	NR_047628_exon_6_0_chrY_15417279_r	0	-
chrY	15417917	15417992	NR_047628_exon_7_0_chrY_15417918_r	0	-
chrY	15418065	15418130	NR_047628_exon_8_0_chrY_15418066_r	0	-
chrY	15435434	15435640	NR_047628_exon_9_0_chrY_15435435_r	0	-
chrY	15436480	15436586	NR_047628_exon_10_0_chrY_15436481_r	0	-
chrY	15438100	15438230	NR_047628_exon_11_0_chrY_15438101_r	0	-
chrY	15466665	15466713	NR_047628_exon_12_0_chrY_15466666_r	0	-
chrY	15466882	15467278	NR_047628_exon_13_0_chrY_15466883_r	0	-
chrY	15467802	15467898	NR_047628_exon_14_0_chrY_15467803_r	0	-
chrY	15469756	15469849	NR_047628_exon_15_0_chrY_15469757_r	0	-
chrY	15471646	15471866	NR_047628_exon_16_0_chrY_15471647_r	0	-
chrY	15472309	15472408	NR_047628_exon_17_0_chrY_15472310_r	0	-
chrY	15478146	15478273	NR_047628_exon_18_0_chrY_15478147_r	0	-
chrY	15481135	15481229	NR_047628_exon_19_0_chrY_15481136_r	0	-
chrY	15505738	15505773	NR_047628_exon_20_0_chrY_15505739_r	0	-
chrY	15508797	15508852	NR_047628_exon_21_0_chrY_15508798_r	0	-
chrY	15522872	15522993	NR_047628_exon_22_0_chrY_15522873_r	0	-
chrY	15526614	15526673	NR_047628_exon_23_0_chrY_15526615_r	0	-
chrY	15560896	15560946	NR_047628_exon_24_0_chrY_15560897_r	0	-
chrY	15582000	15582109	NR_047628_exon_25_0_chrY_15582001_r	0	-
chrY	15591133	15591197	NR_047628_exon_26_0_chrY_15591134_r	0	-
chrY	15591393	15592550	NR_047628_exon_27_0_chrY_15591394_r	0	-
chrY	15360258	15361762	NR_047627_exon_0_0_chrY_15360259_r	0	-
chrY	15362896	15363067	NR_047627_exon_1_0_chrY_15362897_r	0	-
chrY	15372157	15372284	NR_047627_exon_2_0_chrY_15372158_r	0	-
chrY	15409586	15409728	NR_047627_exon_3_0_chrY_15409587_r	0	-
chrY	15414756	15414871	NR_047627_exon_4_0_chrY_15414757_r	0	-
chrY	15417278	15417427	NR_047627_exon_5_0_chrY_15417279_r	0	-
chrY	15417917	15417992	NR_047627_exon_6_0_chrY_15417918_r	0	-
chrY	15418065	15418130	NR_047627_exon_7_0_chrY_15418066_r	0	-
chrY	15435434	15435640	NR_047627_exon_8_0_chrY_15435435_r	0	-
chrY	15436480	15436586	NR_047627_exon_9_0_chrY_15436481_r	0	-
chrY	15438100	15438230	NR_047627_exon_10_0_chrY_15438101_r	0	-
chrY	15447442	15447680	NR_047627_exon_11_0_chrY_15447443_r	0	-
chrY	15466882	15467278	NR_047627_exon_12_0_chrY_15466883_r	0	-
chrY	15467802	15467898	NR_047627_exon_13_0_chrY_15467803_r	0	-
chrY	15469756	15469849	NR_047627_exon_14_0_chrY_15469757_r	0	-
chrY	15471646	15471866	NR_047627_exon_15_0_chrY_15471647_r	0	-
chrY	15472309	15472408	NR_047627_exon_16_0_chrY_15472310_r	0	-
chrY	15478146	15478273	NR_047627_exon_17_0_chrY_15478147_r	0	-
chrY	15481135	15481229	NR_047627_exon_18_0_chrY_15481136_r	0	-
chrY	15508797	15508852	NR_047627_exon_19_0_chrY_15508798_r	0	-
chrY	15522872	15522993	NR_047627_exon_20_0_chrY_15522873_r	0	-
chrY	15526614	15526673	NR_047627_exon_21_0_chrY_15526615_r	0	-
chrY	15560896	15560946	NR_047627_exon_22_0_chrY_15560897_r	0	-
chrY	15582000	15582109	NR_047627_exon_23_0_chrY_15582001_r	0	-
chrY	15591133	15591197	NR_047627_exon_24_0_chrY_15591134_r	0	-
chrY	15591393	15592550	NR_047627_exon_25_0_chrY_15591394_r	0	-
chrY	15360258	15361762	NR_047604_exon_0_0_chrY_15360259_r	0	-
chrY	15362896	15363067	NR_047604_exon_1_0_chrY_15362897_r	0	-
chrY	15372157	15372284	NR_047604_exon_2_0_chrY_15372158_r	0	-
chrY	15409586	15409728	NR_047604_exon_3_0_chrY_15409587_r	0	-
chrY	15410836	15411024	NR_047604_exon_4_0_chrY_15410837_r	0	-
chrY	15414756	15414871	NR_047604_exon_5_0_chrY_15414757_r	0	-
chrY	15417278	15417427	NR_047604_exon_6_0_chrY_15417279_r	0	-
chrY	15417917	15417992	NR_047604_exon_7_0_chrY_15417918_r	0	-
chrY	15418065	15418130	NR_047604_exon_8_0_chrY_15418066_r	0	-
chrY	15435434	15435640	NR_047604_exon_9_0_chrY_15435435_r	0	-
chrY	15436480	15436586	NR_047604_exon_10_0_chrY_15436481_r	0	-
chrY	15438100	15438230	NR_047604_exon_11_0_chrY_15438101_r	0	-
chrY	15447442	15447680	NR_047604_exon_12_0_chrY_15447443_r	0	-
chrY	15467254	15467278	NR_047604_exon_13_0_chrY_15467255_r	0	-
chrY	15467802	15467898	NR_047604_exon_14_0_chrY_15467803_r	0	-
chrY	15469756	15469849	NR_047604_exon_15_0_chrY_15469757_r	0	-
chrY	15471646	15471866	NR_047604_exon_16_0_chrY_15471647_r	0	-
chrY	15472309	15472408	NR_047604_exon_17_0_chrY_15472310_r	0	-
chrY	15478146	15478273	NR_047604_exon_18_0_chrY_15478147_r	0	-
chrY	15481135	15481229	NR_047604_exon_19_0_chrY_15481136_r	0	-
chrY	15505738	15505773	NR_047604_exon_20_0_chrY_15505739_r	0	-
chrY	15508797	15508852	NR_047604_exon_21_0_chrY_15508798_r	0	-
chrY	15522872	15522993	NR_047604_exon_22_0_chrY_15522873_r	0	-
chrY	15526614	15526673	NR_047604_exon_23_0_chrY_15526615_r	0	-
chrY	15560896	15560946	NR_047604_exon_24_0_chrY_15560897_r	0	-
chrY	15582000	15582109	NR_047604_exon_25_0_chrY_15582001_r	0	-
chrY	15591133	15591197	NR_047604_exon_26_0_chrY_15591134_r	0	-
chrY	15591393	15592550	NR_047604_exon_27_0_chrY_15591394_r	0	-
chrY	15360258	15361762	NR_047643_exon_0_0_chrY_15360259_r	0	-
chrY	15362896	15363067	NR_047643_exon_1_0_chrY_15362897_r	0	-
chrY	15372157	15372284	NR_047643_exon_2_0_chrY_15372158_r	0	-
chrY	15409586	15409728	NR_047643_exon_3_0_chrY_15409587_r	0	-
chrY	15410836	15411024	NR_047643_exon_4_0_chrY_15410837_r	0	-
chrY	15414756	15414871	NR_047643_exon_5_0_chrY_15414757_r	0	-
chrY	15417278	15417427	NR_047643_exon_6_0_chrY_15417279_r	0	-
chrY	15417917	15417992	NR_047643_exon_7_0_chrY_15417918_r	0	-
chrY	15418065	15418130	NR_047643_exon_8_0_chrY_15418066_r	0	-
chrY	15435434	15435640	NR_047643_exon_9_0_chrY_15435435_r	0	-
chrY	15436480	15436586	NR_047643_exon_10_0_chrY_15436481_r	0	-
chrY	15438100	15438230	NR_047643_exon_11_0_chrY_15438101_r	0	-
chrY	15447442	15447680	NR_047643_exon_12_0_chrY_15447443_r	0	-
chrY	15466882	15467278	NR_047643_exon_13_0_chrY_15466883_r	0	-
chrY	15467802	15467898	NR_047643_exon_14_0_chrY_15467803_r	0	-
chrY	15469756	15469849	NR_047643_exon_15_0_chrY_15469757_r	0	-
chrY	15470967	15471102	NR_047643_exon_16_0_chrY_15470968_r	0	-
chrY	15471646	15471866	NR_047643_exon_17_0_chrY_15471647_r	0	-
chrY	15472309	15472408	NR_047643_exon_18_0_chrY_15472310_r	0	-
chrY	15478146	15478273	NR_047643_exon_19_0_chrY_15478147_r	0	-
chrY	15481135	15481229	NR_047643_exon_20_0_chrY_15481136_r	0	-
chrY	15505738	15505773	NR_047643_exon_21_0_chrY_15505739_r	0	-
chrY	15508797	15508852	NR_047643_exon_22_0_chrY_15508798_r	0	-
chrY	15522872	15522993	NR_047643_exon_23_0_chrY_15522873_r	0	-
chrY	15526614	15526673	NR_047643_exon_24_0_chrY_15526615_r	0	-
chrY	15560896	15560946	NR_047643_exon_25_0_chrY_15560897_r	0	-
chrY	15582000	15582109	NR_047643_exon_26_0_chrY_15582001_r	0	-
chrY	15591133	15591197	NR_047643_exon_27_0_chrY_15591134_r	0	-
chrY	15591393	15592550	NR_047643_exon_28_0_chrY_15591394_r	0	-
chrY	15360258	15361762	NM_001258259_exon_0_0_chrY_15360259_r	0	-
chrY	15362896	15363067	NM_001258259_exon_1_0_chrY_15362897_r	0	-
chrY	15372157	15372284	NM_001258259_exon_2_0_chrY_15372158_r	0	-
chrY	15409586	15409728	NM_001258259_exon_3_0_chrY_15409587_r	0	-
chrY	15410836	15411024	NM_001258259_exon_4_0_chrY_15410837_r	0	-
chrY	15414756	15414871	NM_001258259_exon_5_0_chrY_15414757_r	0	-
chrY	15417278	15417427	NM_001258259_exon_6_0_chrY_15417279_r	0	-
chrY	15417917	15417992	NM_001258259_exon_7_0_chrY_15417918_r	0	-
chrY	15418065	15418130	NM_001258259_exon_8_0_chrY_15418066_r	0	-
chrY	15435434	15435640	NM_001258259_exon_9_0_chrY_15435435_r	0	-
chrY	15436480	15436586	NM_001258259_exon_10_0_chrY_15436481_r	0	-
chrY	15438100	15438230	NM_001258259_exon_11_0_chrY_15438101_r	0	-
chrY	15447442	15448215	NM_001258259_exon_12_0_chrY_15447443_r	0	-
chrY	15466882	15467278	NM_001258259_exon_13_0_chrY_15466883_r	0	-
chrY	15467802	15467898	NM_001258259_exon_14_0_chrY_15467803_r	0	-
chrY	15469756	15469849	NM_001258259_exon_15_0_chrY_15469757_r	0	-
chrY	15471646	15471866	NM_001258259_exon_16_0_chrY_15471647_r	0	-
chrY	15472309	15472360	NM_001258259_exon_17_0_chrY_15472310_r	0	-
chrY	15478146	15478273	NM_001258259_exon_18_0_chrY_15478147_r	0	-
chrY	15481135	15481229	NM_001258259_exon_19_0_chrY_15481136_r	0	-
chrY	15505738	15505773	NM_001258259_exon_20_0_chrY_15505739_r	0	-
chrY	15508797	15508852	NM_001258259_exon_21_0_chrY_15508798_r	0	-
chrY	15522872	15522993	NM_001258259_exon_22_0_chrY_15522873_r	0	-
chrY	15526614	15526673	NM_001258259_exon_23_0_chrY_15526615_r	0	-
chrY	15560896	15560946	NM_001258259_exon_24_0_chrY_15560897_r	0	-
chrY	15582000	15582109	NM_001258259_exon_25_0_chrY_15582001_r	0	-
chrY	15591133	15591197	NM_001258259_exon_26_0_chrY_15591134_r	0	-
chrY	15591393	15592550	NM_001258259_exon_27_0_chrY_15591394_r	0	-
chrY	15360258	15361762	NR_047625_exon_0_0_chrY_15360259_r	0	-
chrY	15362881	15363067	NR_047625_exon_1_0_chrY_15362882_r	0	-
chrY	15372157	15372284	NR_047625_exon_2_0_chrY_15372158_r	0	-
chrY	15409586	15409728	NR_047625_exon_3_0_chrY_15409587_r	0	-
chrY	15410836	15411024	NR_047625_exon_4_0_chrY_15410837_r	0	-
chrY	15414756	15414871	NR_047625_exon_5_0_chrY_15414757_r	0	-
chrY	15417278	15417427	NR_047625_exon_6_0_chrY_15417279_r	0	-
chrY	15417917	15417992	NR_047625_exon_7_0_chrY_15417918_r	0	-
chrY	15418065	15418130	NR_047625_exon_8_0_chrY_15418066_r	0	-
chrY	15435434	15435640	NR_047625_exon_9_0_chrY_15435435_r	0	-
chrY	15436480	15436586	NR_047625_exon_10_0_chrY_15436481_r	0	-
chrY	15438100	15438230	NR_047625_exon_11_0_chrY_15438101_r	0	-
chrY	15466882	15467278	NR_047625_exon_12_0_chrY_15466883_r	0	-
chrY	15467802	15467898	NR_047625_exon_13_0_chrY_15467803_r	0	-
chrY	15469756	15469849	NR_047625_exon_14_0_chrY_15469757_r	0	-
chrY	15471646	15471866	NR_047625_exon_15_0_chrY_15471647_r	0	-
chrY	15472309	15472408	NR_047625_exon_16_0_chrY_15472310_r	0	-
chrY	15481135	15481229	NR_047625_exon_17_0_chrY_15481136_r	0	-
chrY	15505738	15505773	NR_047625_exon_18_0_chrY_15505739_r	0	-
chrY	15508797	15508852	NR_047625_exon_19_0_chrY_15508798_r	0	-
chrY	15522872	15522993	NR_047625_exon_20_0_chrY_15522873_r	0	-
chrY	15526614	15526673	NR_047625_exon_21_0_chrY_15526615_r	0	-
chrY	15560896	15560946	NR_047625_exon_22_0_chrY_15560897_r	0	-
chrY	15582000	15582109	NR_047625_exon_23_0_chrY_15582001_r	0	-
chrY	15591133	15591197	NR_047625_exon_24_0_chrY_15591134_r	0	-
chrY	15591393	15592550	NR_047625_exon_25_0_chrY_15591394_r	0	-
chrY	15360258	15361762	NR_047620_exon_0_0_chrY_15360259_r	0	-
chrY	15372157	15372284	NR_047620_exon_1_0_chrY_15372158_r	0	-
chrY	15409586	15409728	NR_047620_exon_2_0_chrY_15409587_r	0	-
chrY	15410836	15411024	NR_047620_exon_3_0_chrY_15410837_r	0	-
chrY	15414756	15414871	NR_047620_exon_4_0_chrY_15414757_r	0	-
chrY	15417278	15417427	NR_047620_exon_5_0_chrY_15417279_r	0	-
chrY	15417917	15417992	NR_047620_exon_6_0_chrY_15417918_r	0	-
chrY	15418065	15418130	NR_047620_exon_7_0_chrY_15418066_r	0	-
chrY	15435434	15435640	NR_047620_exon_8_0_chrY_15435435_r	0	-
chrY	15436480	15436586	NR_047620_exon_9_0_chrY_15436481_r	0	-
chrY	15438100	15438230	NR_047620_exon_10_0_chrY_15438101_r	0	-
chrY	15466882	15467278	NR_047620_exon_11_0_chrY_15466883_r	0	-
chrY	15467802	15467898	NR_047620_exon_12_0_chrY_15467803_r	0	-
chrY	15469756	15469849	NR_047620_exon_13_0_chrY_15469757_r	0	-
chrY	15470967	15471102	NR_047620_exon_14_0_chrY_15470968_r	0	-
chrY	15471646	15471866	NR_047620_exon_15_0_chrY_15471647_r	0	-
chrY	15472309	15472408	NR_047620_exon_16_0_chrY_15472310_r	0	-
chrY	15478146	15478273	NR_047620_exon_17_0_chrY_15478147_r	0	-
chrY	15481135	15481229	NR_047620_exon_18_0_chrY_15481136_r	0	-
chrY	15505738	15505773	NR_047620_exon_19_0_chrY_15505739_r	0	-
chrY	15508797	15508852	NR_047620_exon_20_0_chrY_15508798_r	0	-
chrY	15522872	15522993	NR_047620_exon_21_0_chrY_15522873_r	0	-
chrY	15526614	15526673	NR_047620_exon_22_0_chrY_15526615_r	0	-
chrY	15560896	15560946	NR_047620_exon_23_0_chrY_15560897_r	0	-
chrY	15582000	15582109	NR_047620_exon_24_0_chrY_15582001_r	0	-
chrY	15591133	15591197	NR_047620_exon_25_0_chrY_15591134_r	0	-
chrY	15591393	15592550	NR_047620_exon_26_0_chrY_15591394_r	0	-
chrY	15360258	15361762	NR_047619_exon_0_0_chrY_15360259_r	0	-
chrY	15372157	15372284	NR_047619_exon_1_0_chrY_15372158_r	0	-
chrY	15409586	15409728	NR_047619_exon_2_0_chrY_15409587_r	0	-
chrY	15410836	15411024	NR_047619_exon_3_0_chrY_15410837_r	0	-
chrY	15414756	15414871	NR_047619_exon_4_0_chrY_15414757_r	0	-
chrY	15417278	15417427	NR_047619_exon_5_0_chrY_15417279_r	0	-
chrY	15417917	15417992	NR_047619_exon_6_0_chrY_15417918_r	0	-
chrY	15418065	15418130	NR_047619_exon_7_0_chrY_15418066_r	0	-
chrY	15435434	15435640	NR_047619_exon_8_0_chrY_15435435_r	0	-
chrY	15436480	15436586	NR_047619_exon_9_0_chrY_15436481_r	0	-
chrY	15438100	15438230	NR_047619_exon_10_0_chrY_15438101_r	0	-
chrY	15466882	15467278	NR_047619_exon_11_0_chrY_15466883_r	0	-
chrY	15467802	15467898	NR_047619_exon_12_0_chrY_15467803_r	0	-
chrY	15469756	15469849	NR_047619_exon_13_0_chrY_15469757_r	0	-
chrY	15470343	15470401	NR_047619_exon_14_0_chrY_15470344_r	0	-
chrY	15471646	15471866	NR_047619_exon_15_0_chrY_15471647_r	0	-
chrY	15472309	15472408	NR_047619_exon_16_0_chrY_15472310_r	0	-
chrY	15478146	15478273	NR_047619_exon_17_0_chrY_15478147_r	0	-
chrY	15481135	15481229	NR_047619_exon_18_0_chrY_15481136_r	0	-
chrY	15505738	15505773	NR_047619_exon_19_0_chrY_15505739_r	0	-
chrY	15508797	15508852	NR_047619_exon_20_0_chrY_15508798_r	0	-
chrY	15522872	15522993	NR_047619_exon_21_0_chrY_15522873_r	0	-
chrY	15526614	15526673	NR_047619_exon_22_0_chrY_15526615_r	0	-
chrY	15560896	15560946	NR_047619_exon_23_0_chrY_15560897_r	0	-
chrY	15582000	15582109	NR_047619_exon_24_0_chrY_15582001_r	0	-
chrY	15591133	15591197	NR_047619_exon_25_0_chrY_15591134_r	0	-
chrY	15591393	15592550	NR_047619_exon_26_0_chrY_15591394_r	0	-
chrY	15360258	15361762	NR_047606_exon_0_0_chrY_15360259_r	0	-
chrY	15362896	15363067	NR_047606_exon_1_0_chrY_15362897_r	0	-
chrY	15372157	15372284	NR_047606_exon_2_0_chrY_15372158_r	0	-
chrY	15409586	15409728	NR_047606_exon_3_0_chrY_15409587_r	0	-
chrY	15410836	15411024	NR_047606_exon_4_0_chrY_15410837_r	0	-
chrY	15414756	15414871	NR_047606_exon_5_0_chrY_15414757_r	0	-
chrY	15417278	15417427	NR_047606_exon_6_0_chrY_15417279_r	0	-
chrY	15417917	15417992	NR_047606_exon_7_0_chrY_15417918_r	0	-
chrY	15418065	15418130	NR_047606_exon_8_0_chrY_15418066_r	0	-
chrY	15435434	15435640	NR_047606_exon_9_0_chrY_15435435_r	0	-
chrY	15436480	15436586	NR_047606_exon_10_0_chrY_15436481_r	0	-
chrY	15438100	15438230	NR_047606_exon_11_0_chrY_15438101_r	0	-
chrY	15466882	15467278	NR_047606_exon_12_0_chrY_15466883_r	0	-
chrY	15467802	15467898	NR_047606_exon_13_0_chrY_15467803_r	0	-
chrY	15469756	15469849	NR_047606_exon_14_0_chrY_15469757_r	0	-
chrY	15470190	15470326	NR_047606_exon_15_0_chrY_15470191_r	0	-
chrY	15471646	15471866	NR_047606_exon_16_0_chrY_15471647_r	0	-
chrY	15472309	15472408	NR_047606_exon_17_0_chrY_15472310_r	0	-
chrY	15478146	15478273	NR_047606_exon_18_0_chrY_15478147_r	0	-
chrY	15481135	15481229	NR_047606_exon_19_0_chrY_15481136_r	0	-
chrY	15505738	15505773	NR_047606_exon_20_0_chrY_15505739_r	0	-
chrY	15508797	15508852	NR_047606_exon_21_0_chrY_15508798_r	0	-
chrY	15522872	15522993	NR_047606_exon_22_0_chrY_15522873_r	0	-
chrY	15526614	15526673	NR_047606_exon_23_0_chrY_15526615_r	0	-
chrY	15560896	15560946	NR_047606_exon_24_0_chrY_15560897_r	0	-
chrY	15582000	15582109	NR_047606_exon_25_0_chrY_15582001_r	0	-
chrY	15591133	15591197	NR_047606_exon_26_0_chrY_15591134_r	0	-
chrY	15591393	15592550	NR_047606_exon_27_0_chrY_15591394_r	0	-
chrY	15360258	15361762	NR_047605_exon_0_0_chrY_15360259_r	0	-
chrY	15362896	15363067	NR_047605_exon_1_0_chrY_15362897_r	0	-
chrY	15372157	15372284	NR_047605_exon_2_0_chrY_15372158_r	0	-
chrY	15390120	15390225	NR_047605_exon_3_0_chrY_15390121_r	0	-
chrY	15409586	15409728	NR_047605_exon_4_0_chrY_15409587_r	0	-
chrY	15410836	15411024	NR_047605_exon_5_0_chrY_15410837_r	0	-
chrY	15414756	15414871	NR_047605_exon_6_0_chrY_15414757_r	0	-
chrY	15417278	15417427	NR_047605_exon_7_0_chrY_15417279_r	0	-
chrY	15417917	15417992	NR_047605_exon_8_0_chrY_15417918_r	0	-
chrY	15418065	15418130	NR_047605_exon_9_0_chrY_15418066_r	0	-
chrY	15435434	15435640	NR_047605_exon_10_0_chrY_15435435_r	0	-
chrY	15436480	15436586	NR_047605_exon_11_0_chrY_15436481_r	0	-
chrY	15438100	15438230	NR_047605_exon_12_0_chrY_15438101_r	0	-
chrY	15466882	15467278	NR_047605_exon_13_0_chrY_15466883_r	0	-
chrY	15467802	15467898	NR_047605_exon_14_0_chrY_15467803_r	0	-
chrY	15469756	15469849	NR_047605_exon_15_0_chrY_15469757_r	0	-
chrY	15471646	15471866	NR_047605_exon_16_0_chrY_15471647_r	0	-
chrY	15472309	15472360	NR_047605_exon_17_0_chrY_15472310_r	0	-
chrY	15478146	15478273	NR_047605_exon_18_0_chrY_15478147_r	0	-
chrY	15481135	15481229	NR_047605_exon_19_0_chrY_15481136_r	0	-
chrY	15505738	15505773	NR_047605_exon_20_0_chrY_15505739_r	0	-
chrY	15508797	15508852	NR_047605_exon_21_0_chrY_15508798_r	0	-
chrY	15522872	15522993	NR_047605_exon_22_0_chrY_15522873_r	0	-
chrY	15526614	15526673	NR_047605_exon_23_0_chrY_15526615_r	0	-
chrY	15560896	15560946	NR_047605_exon_24_0_chrY_15560897_r	0	-
chrY	15582000	15582109	NR_047605_exon_25_0_chrY_15582001_r	0	-
chrY	15591133	15591197	NR_047605_exon_26_0_chrY_15591134_r	0	-
chrY	15591393	15592550	NR_047605_exon_27_0_chrY_15591394_r	0	-
chrY	15360258	15361762	NR_047629_exon_0_0_chrY_15360259_r	0	-
chrY	15362896	15363067	NR_047629_exon_1_0_chrY_15362897_r	0	-
chrY	15372157	15372284	NR_047629_exon_2_0_chrY_15372158_r	0	-
chrY	15409586	15409728	NR_047629_exon_3_0_chrY_15409587_r	0	-
chrY	15410836	15411024	NR_047629_exon_4_0_chrY_15410837_r	0	-
chrY	15414756	15414871	NR_047629_exon_5_0_chrY_15414757_r	0	-
chrY	15417278	15417427	NR_047629_exon_6_0_chrY_15417279_r	0	-
chrY	15417917	15417992	NR_047629_exon_7_0_chrY_15417918_r	0	-
chrY	15418065	15418130	NR_047629_exon_8_0_chrY_15418066_r	0	-
chrY	15434981	15435248	NR_047629_exon_9_0_chrY_15434982_r	0	-
chrY	15435434	15435640	NR_047629_exon_10_0_chrY_15435435_r	0	-
chrY	15436480	15436586	NR_047629_exon_11_0_chrY_15436481_r	0	-
chrY	15438100	15438230	NR_047629_exon_12_0_chrY_15438101_r	0	-
chrY	15466882	15467278	NR_047629_exon_13_0_chrY_15466883_r	0	-
chrY	15467802	15467898	NR_047629_exon_14_0_chrY_15467803_r	0	-
chrY	15469756	15469849	NR_047629_exon_15_0_chrY_15469757_r	0	-
chrY	15471646	15471866	NR_047629_exon_16_0_chrY_15471647_r	0	-
chrY	15472309	15472408	NR_047629_exon_17_0_chrY_15472310_r	0	-
chrY	15478146	15478273	NR_047629_exon_18_0_chrY_15478147_r	0	-
chrY	15481135	15481229	NR_047629_exon_19_0_chrY_15481136_r	0	-
chrY	15505738	15505773	NR_047629_exon_20_0_chrY_15505739_r	0	-
chrY	15508797	15508852	NR_047629_exon_21_0_chrY_15508798_r	0	-
chrY	15522872	15522993	NR_047629_exon_22_0_chrY_15522873_r	0	-
chrY	15526614	15526673	NR_047629_exon_23_0_chrY_15526615_r	0	-
chrY	15560896	15560946	NR_047629_exon_24_0_chrY_15560897_r	0	-
chrY	15582000	15582109	NR_047629_exon_25_0_chrY_15582001_r	0	-
chrY	15591133	15591197	NR_047629_exon_26_0_chrY_15591134_r	0	-
chrY	15591393	15592550	NR_047629_exon_27_0_chrY_15591394_r	0	-
chrY	15360258	15361762	NR_047638_exon_0_0_chrY_15360259_r	0	-
chrY	15372157	15372284	NR_047638_exon_1_0_chrY_15372158_r	0	-
chrY	15409586	15409728	NR_047638_exon_2_0_chrY_15409587_r	0	-
chrY	15410836	15411024	NR_047638_exon_3_0_chrY_15410837_r	0	-
chrY	15414756	15414871	NR_047638_exon_4_0_chrY_15414757_r	0	-
chrY	15417278	15417427	NR_047638_exon_5_0_chrY_15417279_r	0	-
chrY	15417917	15417992	NR_047638_exon_6_0_chrY_15417918_r	0	-
chrY	15418065	15418130	NR_047638_exon_7_0_chrY_15418066_r	0	-
chrY	15435434	15435640	NR_047638_exon_8_0_chrY_15435435_r	0	-
chrY	15436480	15436586	NR_047638_exon_9_0_chrY_15436481_r	0	-
chrY	15438100	15438230	NR_047638_exon_10_0_chrY_15438101_r	0	-
chrY	15447442	15448215	NR_047638_exon_11_0_chrY_15447443_r	0	-
chrY	15466882	15467278	NR_047638_exon_12_0_chrY_15466883_r	0	-
chrY	15467802	15467898	NR_047638_exon_13_0_chrY_15467803_r	0	-
chrY	15469756	15469849	NR_047638_exon_14_0_chrY_15469757_r	0	-
chrY	15471646	15471866	NR_047638_exon_15_0_chrY_15471647_r	0	-
chrY	15472309	15472408	NR_047638_exon_16_0_chrY_15472310_r	0	-
chrY	15478146	15478273	NR_047638_exon_17_0_chrY_15478147_r	0	-
chrY	15481140	15481229	NR_047638_exon_18_0_chrY_15481141_r	0	-
chrY	15508797	15508852	NR_047638_exon_19_0_chrY_15508798_r	0	-
chrY	15515662	15515768	NR_047638_exon_20_0_chrY_15515663_r	0	-
chrY	15522872	15522993	NR_047638_exon_21_0_chrY_15522873_r	0	-
chrY	15526614	15526673	NR_047638_exon_22_0_chrY_15526615_r	0	-
chrY	15560896	15560946	NR_047638_exon_23_0_chrY_15560897_r	0	-
chrY	15582000	15582109	NR_047638_exon_24_0_chrY_15582001_r	0	-
chrY	15591133	15591197	NR_047638_exon_25_0_chrY_15591134_r	0	-
chrY	15591393	15592550	NR_047638_exon_26_0_chrY_15591394_r	0	-
chrY	15360258	15361762	NR_047598_exon_0_0_chrY_15360259_r	0	-
chrY	15362896	15363067	NR_047598_exon_1_0_chrY_15362897_r	0	-
chrY	15372157	15372284	NR_047598_exon_2_0_chrY_15372158_r	0	-
chrY	15409586	15409728	NR_047598_exon_3_0_chrY_15409587_r	0	-
chrY	15410836	15411024	NR_047598_exon_4_0_chrY_15410837_r	0	-
chrY	15414756	15414871	NR_047598_exon_5_0_chrY_15414757_r	0	-
chrY	15417278	15417427	NR_047598_exon_6_0_chrY_15417279_r	0	-
chrY	15417532	15417600	NR_047598_exon_7_0_chrY_15417533_r	0	-
chrY	15417917	15417992	NR_047598_exon_8_0_chrY_15417918_r	0	-
chrY	15418065	15418130	NR_047598_exon_9_0_chrY_15418066_r	0	-
chrY	15435434	15435640	NR_047598_exon_10_0_chrY_15435435_r	0	-
chrY	15436480	15436586	NR_047598_exon_11_0_chrY_15436481_r	0	-
chrY	15438100	15438230	NR_047598_exon_12_0_chrY_15438101_r	0	-
chrY	15447442	15448215	NR_047598_exon_13_0_chrY_15447443_r	0	-
chrY	15466882	15467278	NR_047598_exon_14_0_chrY_15466883_r	0	-
chrY	15467802	15467898	NR_047598_exon_15_0_chrY_15467803_r	0	-
chrY	15469756	15469849	NR_047598_exon_16_0_chrY_15469757_r	0	-
chrY	15470967	15471102	NR_047598_exon_17_0_chrY_15470968_r	0	-
chrY	15471646	15471866	NR_047598_exon_18_0_chrY_15471647_r	0	-
chrY	15472309	15472408	NR_047598_exon_19_0_chrY_15472310_r	0	-
chrY	15478146	15478273	NR_047598_exon_20_0_chrY_15478147_r	0	-
chrY	15481140	15481229	NR_047598_exon_21_0_chrY_15481141_r	0	-
chrY	15505738	15505773	NR_047598_exon_22_0_chrY_15505739_r	0	-
chrY	15508797	15508852	NR_047598_exon_23_0_chrY_15508798_r	0	-
chrY	15515662	15515768	NR_047598_exon_24_0_chrY_15515663_r	0	-
chrY	15522872	15522993	NR_047598_exon_25_0_chrY_15522873_r	0	-
chrY	15526614	15526673	NR_047598_exon_26_0_chrY_15526615_r	0	-
chrY	15560896	15560946	NR_047598_exon_27_0_chrY_15560897_r	0	-
chrY	15582000	15582109	NR_047598_exon_28_0_chrY_15582001_r	0	-
chrY	15591133	15591197	NR_047598_exon_29_0_chrY_15591134_r	0	-
chrY	15591393	15592550	NR_047598_exon_30_0_chrY_15591394_r	0	-
chrY	15360258	15361762	NR_047633_exon_0_0_chrY_15360259_r	0	-
chrY	15362896	15363067	NR_047633_exon_1_0_chrY_15362897_r	0	-
chrY	15372157	15372284	NR_047633_exon_2_0_chrY_15372158_r	0	-
chrY	15409586	15409728	NR_047633_exon_3_0_chrY_15409587_r	0	-
chrY	15410836	15411024	NR_047633_exon_4_0_chrY_15410837_r	0	-
chrY	15414756	15414871	NR_047633_exon_5_0_chrY_15414757_r	0	-
chrY	15417278	15417427	NR_047633_exon_6_0_chrY_15417279_r	0	-
chrY	15417917	15417992	NR_047633_exon_7_0_chrY_15417918_r	0	-
chrY	15418065	15418130	NR_047633_exon_8_0_chrY_15418066_r	0	-
chrY	15435434	15435640	NR_047633_exon_9_0_chrY_15435435_r	0	-
chrY	15436480	15436586	NR_047633_exon_10_0_chrY_15436481_r	0	-
chrY	15438100	15438230	NR_047633_exon_11_0_chrY_15438101_r	0	-
chrY	15467254	15467408	NR_047633_exon_12_0_chrY_15467255_r	0	-
chrY	15467517	15467583	NR_047633_exon_13_0_chrY_15467518_r	0	-
chrY	15467802	15467898	NR_047633_exon_14_0_chrY_15467803_r	0	-
chrY	15469756	15469849	NR_047633_exon_15_0_chrY_15469757_r	0	-
chrY	15470343	15470433	NR_047633_exon_16_0_chrY_15470344_r	0	-
chrY	15470967	15471102	NR_047633_exon_17_0_chrY_15470968_r	0	-
chrY	15471646	15471866	NR_047633_exon_18_0_chrY_15471647_r	0	-
chrY	15472309	15472408	NR_047633_exon_19_0_chrY_15472310_r	0	-
chrY	15478146	15478273	NR_047633_exon_20_0_chrY_15478147_r	0	-
chrY	15481135	15481229	NR_047633_exon_21_0_chrY_15481136_r	0	-
chrY	15505738	15505773	NR_047633_exon_22_0_chrY_15505739_r	0	-
chrY	15508797	15508852	NR_047633_exon_23_0_chrY_15508798_r	0	-
chrY	15522872	15522993	NR_047633_exon_24_0_chrY_15522873_r	0	-
chrY	15526614	15526673	NR_047633_exon_25_0_chrY_15526615_r	0	-
chrY	15560896	15560946	NR_047633_exon_26_0_chrY_15560897_r	0	-
chrY	15582000	15582109	NR_047633_exon_27_0_chrY_15582001_r	0	-
chrY	15591133	15591197	NR_047633_exon_28_0_chrY_15591134_r	0	-
chrY	15591393	15592550	NR_047633_exon_29_0_chrY_15591394_r	0	-
chrY	15360258	15361762	NR_047632_exon_0_0_chrY_15360259_r	0	-
chrY	15362896	15363067	NR_047632_exon_1_0_chrY_15362897_r	0	-
chrY	15372157	15372284	NR_047632_exon_2_0_chrY_15372158_r	0	-
chrY	15409586	15409728	NR_047632_exon_3_0_chrY_15409587_r	0	-
chrY	15410836	15411024	NR_047632_exon_4_0_chrY_15410837_r	0	-
chrY	15411880	15411948	NR_047632_exon_5_0_chrY_15411881_r	0	-
chrY	15414756	15414871	NR_047632_exon_6_0_chrY_15414757_r	0	-
chrY	15417278	15417427	NR_047632_exon_7_0_chrY_15417279_r	0	-
chrY	15417917	15417992	NR_047632_exon_8_0_chrY_15417918_r	0	-
chrY	15418065	15418130	NR_047632_exon_9_0_chrY_15418066_r	0	-
chrY	15435434	15435640	NR_047632_exon_10_0_chrY_15435435_r	0	-
chrY	15436480	15436586	NR_047632_exon_11_0_chrY_15436481_r	0	-
chrY	15438100	15438230	NR_047632_exon_12_0_chrY_15438101_r	0	-
chrY	15447442	15448215	NR_047632_exon_13_0_chrY_15447443_r	0	-
chrY	15467254	15467278	NR_047632_exon_14_0_chrY_15467255_r	0	-
chrY	15467802	15467898	NR_047632_exon_15_0_chrY_15467803_r	0	-
chrY	15469756	15469849	NR_047632_exon_16_0_chrY_15469757_r	0	-
chrY	15471646	15471866	NR_047632_exon_17_0_chrY_15471647_r	0	-
chrY	15472309	15472408	NR_047632_exon_18_0_chrY_15472310_r	0	-
chrY	15478146	15478273	NR_047632_exon_19_0_chrY_15478147_r	0	-
chrY	15481135	15481229	NR_047632_exon_20_0_chrY_15481136_r	0	-
chrY	15505738	15505773	NR_047632_exon_21_0_chrY_15505739_r	0	-
chrY	15508797	15508852	NR_047632_exon_22_0_chrY_15508798_r	0	-
chrY	15522872	15522993	NR_047632_exon_23_0_chrY_15522873_r	0	-
chrY	15526614	15526673	NR_047632_exon_24_0_chrY_15526615_r	0	-
chrY	15551566	15551646	NR_047632_exon_25_0_chrY_15551567_r	0	-
chrY	15560896	15560946	NR_047632_exon_26_0_chrY_15560897_r	0	-
chrY	15582000	15582109	NR_047632_exon_27_0_chrY_15582001_r	0	-
chrY	15591133	15591197	NR_047632_exon_28_0_chrY_15591134_r	0	-
chrY	15591393	15592550	NR_047632_exon_29_0_chrY_15591394_r	0	-
chrY	15360258	15361762	NR_047601_exon_0_0_chrY_15360259_r	0	-
chrY	15372157	15372284	NR_047601_exon_1_0_chrY_15372158_r	0	-
chrY	15409586	15409728	NR_047601_exon_2_0_chrY_15409587_r	0	-
chrY	15410836	15411024	NR_047601_exon_3_0_chrY_15410837_r	0	-
chrY	15414756	15414871	NR_047601_exon_4_0_chrY_15414757_r	0	-
chrY	15417278	15417427	NR_047601_exon_5_0_chrY_15417279_r	0	-
chrY	15417917	15417992	NR_047601_exon_6_0_chrY_15417918_r	0	-
chrY	15418065	15418130	NR_047601_exon_7_0_chrY_15418066_r	0	-
chrY	15435434	15435640	NR_047601_exon_8_0_chrY_15435435_r	0	-
chrY	15436480	15436586	NR_047601_exon_9_0_chrY_15436481_r	0	-
chrY	15438100	15438230	NR_047601_exon_10_0_chrY_15438101_r	0	-
chrY	15447442	15447680	NR_047601_exon_11_0_chrY_15447443_r	0	-
chrY	15466882	15467278	NR_047601_exon_12_0_chrY_15466883_r	0	-
chrY	15467802	15467898	NR_047601_exon_13_0_chrY_15467803_r	0	-
chrY	15469756	15469849	NR_047601_exon_14_0_chrY_15469757_r	0	-
chrY	15470967	15471102	NR_047601_exon_15_0_chrY_15470968_r	0	-
chrY	15471646	15471866	NR_047601_exon_16_0_chrY_15471647_r	0	-
chrY	15472309	15472408	NR_047601_exon_17_0_chrY_15472310_r	0	-
chrY	15478146	15478273	NR_047601_exon_18_0_chrY_15478147_r	0	-
chrY	15481135	15481229	NR_047601_exon_19_0_chrY_15481136_r	0	-
chrY	15505738	15505773	NR_047601_exon_20_0_chrY_15505739_r	0	-
chrY	15508797	15508852	NR_047601_exon_21_0_chrY_15508798_r	0	-
chrY	15522872	15522993	NR_047601_exon_22_0_chrY_15522873_r	0	-
chrY	15526614	15526673	NR_047601_exon_23_0_chrY_15526615_r	0	-
chrY	15560896	15560946	NR_047601_exon_24_0_chrY_15560897_r	0	-
chrY	15582000	15582109	NR_047601_exon_25_0_chrY_15582001_r	0	-
chrY	15591133	15591197	NR_047601_exon_26_0_chrY_15591134_r	0	-
chrY	15591393	15592550	NR_047601_exon_27_0_chrY_15591394_r	0	-
chrY	15360258	15361762	NR_047602_exon_0_0_chrY_15360259_r	0	-
chrY	15362896	15363067	NR_047602_exon_1_0_chrY_15362897_r	0	-
chrY	15372157	15372284	NR_047602_exon_2_0_chrY_15372158_r	0	-
chrY	15409586	15409728	NR_047602_exon_3_0_chrY_15409587_r	0	-
chrY	15410836	15411024	NR_047602_exon_4_0_chrY_15410837_r	0	-
chrY	15414756	15414871	NR_047602_exon_5_0_chrY_15414757_r	0	-
chrY	15417278	15417427	NR_047602_exon_6_0_chrY_15417279_r	0	-
chrY	15417917	15417992	NR_047602_exon_7_0_chrY_15417918_r	0	-
chrY	15418065	15418130	NR_047602_exon_8_0_chrY_15418066_r	0	-
chrY	15435434	15435640	NR_047602_exon_9_0_chrY_15435435_r	0	-
chrY	15436480	15436586	NR_047602_exon_10_0_chrY_15436481_r	0	-
chrY	15438100	15438230	NR_047602_exon_11_0_chrY_15438101_r	0	-
chrY	15447442	15448215	NR_047602_exon_12_0_chrY_15447443_r	0	-
chrY	15466882	15467278	NR_047602_exon_13_0_chrY_15466883_r	0	-
chrY	15467802	15467898	NR_047602_exon_14_0_chrY_15467803_r	0	-
chrY	15469756	15469849	NR_047602_exon_15_0_chrY_15469757_r	0	-
chrY	15471646	15471866	NR_047602_exon_16_0_chrY_15471647_r	0	-
chrY	15472309	15472408	NR_047602_exon_17_0_chrY_15472310_r	0	-
chrY	15478146	15478273	NR_047602_exon_18_0_chrY_15478147_r	0	-
chrY	15481135	15481229	NR_047602_exon_19_0_chrY_15481136_r	0	-
chrY	15508797	15508852	NR_047602_exon_20_0_chrY_15508798_r	0	-
chrY	15522872	15522993	NR_047602_exon_21_0_chrY_15522873_r	0	-
chrY	15526614	15526673	NR_047602_exon_22_0_chrY_15526615_r	0	-
chrY	15560896	15560946	NR_047602_exon_23_0_chrY_15560897_r	0	-
chrY	15582000	15582109	NR_047602_exon_24_0_chrY_15582001_r	0	-
chrY	15591133	15591197	NR_047602_exon_25_0_chrY_15591134_r	0	-
chrY	15591393	15592550	NR_047602_exon_26_0_chrY_15591394_r	0	-
chrY	15360258	15361762	NR_047603_exon_0_0_chrY_15360259_r	0	-
chrY	15362896	15363067	NR_047603_exon_1_0_chrY_15362897_r	0	-
chrY	15372157	15372284	NR_047603_exon_2_0_chrY_15372158_r	0	-
chrY	15409586	15409728	NR_047603_exon_3_0_chrY_15409587_r	0	-
chrY	15410836	15411024	NR_047603_exon_4_0_chrY_15410837_r	0	-
chrY	15414756	15414871	NR_047603_exon_5_0_chrY_15414757_r	0	-
chrY	15417278	15417427	NR_047603_exon_6_0_chrY_15417279_r	0	-
chrY	15417917	15417992	NR_047603_exon_7_0_chrY_15417918_r	0	-
chrY	15418065	15418130	NR_047603_exon_8_0_chrY_15418066_r	0	-
chrY	15435434	15435640	NR_047603_exon_9_0_chrY_15435435_r	0	-
chrY	15436480	15436586	NR_047603_exon_10_0_chrY_15436481_r	0	-
chrY	15438100	15438230	NR_047603_exon_11_0_chrY_15438101_r	0	-
chrY	15447442	15448215	NR_047603_exon_12_0_chrY_15447443_r	0	-
chrY	15466882	15467278	NR_047603_exon_13_0_chrY_15466883_r	0	-
chrY	15467802	15467898	NR_047603_exon_14_0_chrY_15467803_r	0	-
chrY	15469756	15469849	NR_047603_exon_15_0_chrY_15469757_r	0	-
chrY	15471646	15471866	NR_047603_exon_16_0_chrY_15471647_r	0	-
chrY	15472309	15472408	NR_047603_exon_17_0_chrY_15472310_r	0	-
chrY	15478146	15478273	NR_047603_exon_18_0_chrY_15478147_r	0	-
chrY	15481135	15481229	NR_047603_exon_19_0_chrY_15481136_r	0	-
chrY	15505738	15505773	NR_047603_exon_20_0_chrY_15505739_r	0	-
chrY	15508797	15508852	NR_047603_exon_21_0_chrY_15508798_r	0	-
chrY	15522872	15522993	NR_047603_exon_22_0_chrY_15522873_r	0	-
chrY	15526614	15526673	NR_047603_exon_23_0_chrY_15526615_r	0	-
chrY	15560896	15560946	NR_047603_exon_24_0_chrY_15560897_r	0	-
chrY	15582000	15582109	NR_047603_exon_25_0_chrY_15582001_r	0	-
chrY	15587782	15587905	NR_047603_exon_26_0_chrY_15587783_r	0	-
chrY	15591133	15591197	NR_047603_exon_27_0_chrY_15591134_r	0	-
chrY	15591393	15592550	NR_047603_exon_28_0_chrY_15591394_r	0	-
chrY	14813159	14813984	NM_004654_exon_0_0_chrY_14813160_f	0	+
chrY	14820566	14820626	NM_004654_exon_1_0_chrY_14820567_f	0	+
chrY	14821320	14821476	NM_004654_exon_2_0_chrY_14821321_f	0	+
chrY	14832521	14832670	NM_004654_exon_3_0_chrY_14832522_f	0	+
chrY	14834040	14834120	NM_004654_exon_4_0_chrY_14834041_f	0	+
chrY	14837045	14837158	NM_004654_exon_5_0_chrY_14837046_f	0	+
chrY	14838507	14838726	NM_004654_exon_6_0_chrY_14838508_f	0	+
chrY	14847545	14847661	NM_004654_exon_7_0_chrY_14847546_f	0	+
chrY	14847931	14848183	NM_004654_exon_8_0_chrY_14847932_f	0	+
chrY	14848344	14848483	NM_004654_exon_9_0_chrY_14848345_f	0	+
chrY	14850090	14850243	NM_004654_exon_10_0_chrY_14850091_f	0	+
chrY	14851458	14851563	NM_004654_exon_11_0_chrY_14851459_f	0	+
chrY	14869121	14869328	NM_004654_exon_12_0_chrY_14869122_f	0	+
chrY	14870435	14870572	NM_004654_exon_13_0_chrY_14870436_f	0	+
chrY	14872413	14872547	NM_004654_exon_14_0_chrY_14872414_f	0	+
chrY	14883001	14883089	NM_004654_exon_15_0_chrY_14883002_f	0	+
chrY	14885516	14885859	NM_004654_exon_16_0_chrY_14885517_f	0	+
chrY	14887404	14887500	NM_004654_exon_17_0_chrY_14887405_f	0	+
chrY	14888582	14888794	NM_004654_exon_18_0_chrY_14888583_f	0	+
chrY	14889952	14890193	NM_004654_exon_19_0_chrY_14889953_f	0	+
chrY	14890539	14890689	NM_004654_exon_20_0_chrY_14890540_f	0	+
chrY	14891459	14891580	NM_004654_exon_21_0_chrY_14891460_f	0	+
chrY	14898136	14898267	NM_004654_exon_22_0_chrY_14898137_f	0	+
chrY	14898454	14898733	NM_004654_exon_23_0_chrY_14898455_f	0	+
chrY	14902339	14902465	NM_004654_exon_24_0_chrY_14902340_f	0	+
chrY	14903431	14903557	NM_004654_exon_25_0_chrY_14903432_f	0	+
chrY	14904964	14905134	NM_004654_exon_26_0_chrY_14904965_f	0	+
chrY	14922113	14922222	NM_004654_exon_27_0_chrY_14922114_f	0	+
chrY	14922606	14922753	NM_004654_exon_28_0_chrY_14922607_f	0	+
chrY	14923569	14923716	NM_004654_exon_29_0_chrY_14923570_f	0	+
chrY	14924764	14924987	NM_004654_exon_30_0_chrY_14924765_f	0	+
chrY	14928058	14928279	NM_004654_exon_31_0_chrY_14928059_f	0	+
chrY	14930354	14930545	NM_004654_exon_32_0_chrY_14930355_f	0	+
chrY	14945613	14945787	NM_004654_exon_33_0_chrY_14945614_f	0	+
chrY	14949836	14949978	NM_004654_exon_34_0_chrY_14949837_f	0	+
chrY	14951789	14952540	NM_004654_exon_35_0_chrY_14951790_f	0	+
chrY	14952935	14953059	NM_004654_exon_36_0_chrY_14952936_f	0	+
chrY	14954165	14954391	NM_004654_exon_37_0_chrY_14954166_f	0	+
chrY	14954988	14955118	NM_004654_exon_38_0_chrY_14954989_f	0	+
chrY	14958257	14958443	NM_004654_exon_39_0_chrY_14958258_f	0	+
chrY	14958857	14959078	NM_004654_exon_40_0_chrY_14958858_f	0	+
chrY	14959163	14959252	NM_004654_exon_41_0_chrY_14959164_f	0	+
chrY	14968264	14968421	NM_004654_exon_42_0_chrY_14968265_f	0	+
chrY	14968557	14968770	NM_004654_exon_43_0_chrY_14968558_f	0	+
chrY	14969490	14969586	NM_004654_exon_44_0_chrY_14969491_f	0	+
chrY	14971203	14972768	NM_004654_exon_45_0_chrY_14971204_f	0	+
chrY	15360258	15361762	NM_001258249_exon_0_0_chrY_15360259_r	0	-
chrY	15362896	15363067	NM_001258249_exon_1_0_chrY_15362897_r	0	-
chrY	15372157	15372284	NM_001258249_exon_2_0_chrY_15372158_r	0	-
chrY	15409586	15409728	NM_001258249_exon_3_0_chrY_15409587_r	0	-
chrY	15410836	15411024	NM_001258249_exon_4_0_chrY_15410837_r	0	-
chrY	15414756	15414871	NM_001258249_exon_5_0_chrY_15414757_r	0	-
chrY	15417278	15417427	NM_001258249_exon_6_0_chrY_15417279_r	0	-
chrY	15417917	15417992	NM_001258249_exon_7_0_chrY_15417918_r	0	-
chrY	15418065	15418130	NM_001258249_exon_8_0_chrY_15418066_r	0	-
chrY	15435434	15435640	NM_001258249_exon_9_0_chrY_15435435_r	0	-
chrY	15436480	15436586	NM_001258249_exon_10_0_chrY_15436481_r	0	-
chrY	15438100	15438230	NM_001258249_exon_11_0_chrY_15438101_r	0	-
chrY	15447442	15448215	NM_001258249_exon_12_0_chrY_15447443_r	0	-
chrY	15466882	15467278	NM_001258249_exon_13_0_chrY_15466883_r	0	-
chrY	15467802	15467898	NM_001258249_exon_14_0_chrY_15467803_r	0	-
chrY	15469756	15469849	NM_001258249_exon_15_0_chrY_15469757_r	0	-
chrY	15470343	15470499	NM_001258249_exon_16_0_chrY_15470344_r	0	-
chrY	15470967	15471102	NM_001258249_exon_17_0_chrY_15470968_r	0	-
chrY	15471646	15471866	NM_001258249_exon_18_0_chrY_15471647_r	0	-
chrY	15472309	15472408	NM_001258249_exon_19_0_chrY_15472310_r	0	-
chrY	15478146	15478273	NM_001258249_exon_20_0_chrY_15478147_r	0	-
chrY	15481135	15481229	NM_001258249_exon_21_0_chrY_15481136_r	0	-
chrY	15505738	15505773	NM_001258249_exon_22_0_chrY_15505739_r	0	-
chrY	15508797	15508852	NM_001258249_exon_23_0_chrY_15508798_r	0	-
chrY	15522872	15522993	NM_001258249_exon_24_0_chrY_15522873_r	0	-
chrY	15526614	15526673	NM_001258249_exon_25_0_chrY_15526615_r	0	-
chrY	15560896	15560946	NM_001258249_exon_26_0_chrY_15560897_r	0	-
chrY	15582000	15582109	NM_001258249_exon_27_0_chrY_15582001_r	0	-
chrY	15591133	15591197	NM_001258249_exon_28_0_chrY_15591134_r	0	-
chrY	15591393	15592550	NM_001258249_exon_29_0_chrY_15591394_r	0	-
chrY	15360258	15361762	NM_001258263_exon_0_0_chrY_15360259_r	0	-
chrY	15372157	15372284	NM_001258263_exon_1_0_chrY_15372158_r	0	-
chrY	15409586	15409728	NM_001258263_exon_2_0_chrY_15409587_r	0	-
chrY	15410836	15411024	NM_001258263_exon_3_0_chrY_15410837_r	0	-
chrY	15414756	15414871	NM_001258263_exon_4_0_chrY_15414757_r	0	-
chrY	15417278	15417427	NM_001258263_exon_5_0_chrY_15417279_r	0	-
chrY	15417917	15417992	NM_001258263_exon_6_0_chrY_15417918_r	0	-
chrY	15418065	15418130	NM_001258263_exon_7_0_chrY_15418066_r	0	-
chrY	15435434	15435640	NM_001258263_exon_8_0_chrY_15435435_r	0	-
chrY	15436480	15436586	NM_001258263_exon_9_0_chrY_15436481_r	0	-
chrY	15438100	15438230	NM_001258263_exon_10_0_chrY_15438101_r	0	-
chrY	15447442	15448215	NM_001258263_exon_11_0_chrY_15447443_r	0	-
chrY	15466882	15467278	NM_001258263_exon_12_0_chrY_15466883_r	0	-
chrY	15467802	15467898	NM_001258263_exon_13_0_chrY_15467803_r	0	-
chrY	15469756	15469849	NM_001258263_exon_14_0_chrY_15469757_r	0	-
chrY	15471646	15471866	NM_001258263_exon_15_0_chrY_15471647_r	0	-
chrY	15472309	15472408	NM_001258263_exon_16_0_chrY_15472310_r	0	-
chrY	15478146	15478273	NM_001258263_exon_17_0_chrY_15478147_r	0	-
chrY	15481135	15481229	NM_001258263_exon_18_0_chrY_15481136_r	0	-
chrY	15505738	15505773	NM_001258263_exon_19_0_chrY_15505739_r	0	-
chrY	15508797	15508852	NM_001258263_exon_20_0_chrY_15508798_r	0	-
chrY	15522872	15522993	NM_001258263_exon_21_0_chrY_15522873_r	0	-
chrY	15526614	15526673	NM_001258263_exon_22_0_chrY_15526615_r	0	-
chrY	15560896	15560946	NM_001258263_exon_23_0_chrY_15560897_r	0	-
chrY	15582000	15582109	NM_001258263_exon_24_0_chrY_15582001_r	0	-
chrY	15591133	15591197	NM_001258263_exon_25_0_chrY_15591134_r	0	-
chrY	15591393	15592550	NM_001258263_exon_26_0_chrY_15591394_r	0	-
chrY	15360258	15361762	NM_001258262_exon_0_0_chrY_15360259_r	0	-
chrY	15362896	15363067	NM_001258262_exon_1_0_chrY_15362897_r	0	-
chrY	15372157	15372284	NM_001258262_exon_2_0_chrY_15372158_r	0	-
chrY	15409586	15409728	NM_001258262_exon_3_0_chrY_15409587_r	0	-
chrY	15410836	15411024	NM_001258262_exon_4_0_chrY_15410837_r	0	-
chrY	15414756	15414871	NM_001258262_exon_5_0_chrY_15414757_r	0	-
chrY	15417278	15417427	NM_001258262_exon_6_0_chrY_15417279_r	0	-
chrY	15417917	15417992	NM_001258262_exon_7_0_chrY_15417918_r	0	-
chrY	15418065	15418130	NM_001258262_exon_8_0_chrY_15418066_r	0	-
chrY	15435434	15435640	NM_001258262_exon_9_0_chrY_15435435_r	0	-
chrY	15436480	15436586	NM_001258262_exon_10_0_chrY_15436481_r	0	-
chrY	15438100	15438230	NM_001258262_exon_11_0_chrY_15438101_r	0	-
chrY	15447442	15448215	NM_001258262_exon_12_0_chrY_15447443_r	0	-
chrY	15467254	15467278	NM_001258262_exon_13_0_chrY_15467255_r	0	-
chrY	15467802	15467898	NM_001258262_exon_14_0_chrY_15467803_r	0	-
chrY	15469756	15469849	NM_001258262_exon_15_0_chrY_15469757_r	0	-
chrY	15470343	15470499	NM_001258262_exon_16_0_chrY_15470344_r	0	-
chrY	15470967	15471102	NM_001258262_exon_17_0_chrY_15470968_r	0	-
chrY	15471646	15471866	NM_001258262_exon_18_0_chrY_15471647_r	0	-
chrY	15472309	15472408	NM_001258262_exon_19_0_chrY_15472310_r	0	-
chrY	15478146	15478273	NM_001258262_exon_20_0_chrY_15478147_r	0	-
chrY	15481135	15481229	NM_001258262_exon_21_0_chrY_15481136_r	0	-
chrY	15505738	15505773	NM_001258262_exon_22_0_chrY_15505739_r	0	-
chrY	15508797	15508852	NM_001258262_exon_23_0_chrY_15508798_r	0	-
chrY	15522872	15522993	NM_001258262_exon_24_0_chrY_15522873_r	0	-
chrY	15526614	15526673	NM_001258262_exon_25_0_chrY_15526615_r	0	-
chrY	15560896	15560946	NM_001258262_exon_26_0_chrY_15560897_r	0	-
chrY	15582000	15582109	NM_001258262_exon_27_0_chrY_15582001_r	0	-
chrY	15591133	15591197	NM_001258262_exon_28_0_chrY_15591134_r	0	-
chrY	15591393	15592550	NM_001258262_exon_29_0_chrY_15591394_r	0	-
chrY	15360258	15361762	NR_047624_exon_0_0_chrY_15360259_r	0	-
chrY	15362881	15363067	NR_047624_exon_1_0_chrY_15362882_r	0	-
chrY	15372157	15372284	NR_047624_exon_2_0_chrY_15372158_r	0	-
chrY	15409586	15409728	NR_047624_exon_3_0_chrY_15409587_r	0	-
chrY	15410836	15411024	NR_047624_exon_4_0_chrY_15410837_r	0	-
chrY	15414756	15414871	NR_047624_exon_5_0_chrY_15414757_r	0	-
chrY	15417278	15417427	NR_047624_exon_6_0_chrY_15417279_r	0	-
chrY	15417917	15417992	NR_047624_exon_7_0_chrY_15417918_r	0	-
chrY	15418065	15418130	NR_047624_exon_8_0_chrY_15418066_r	0	-
chrY	15435434	15435640	NR_047624_exon_9_0_chrY_15435435_r	0	-
chrY	15436480	15436586	NR_047624_exon_10_0_chrY_15436481_r	0	-
chrY	15438100	15438230	NR_047624_exon_11_0_chrY_15438101_r	0	-
chrY	15447442	15448215	NR_047624_exon_12_0_chrY_15447443_r	0	-
chrY	15466882	15467278	NR_047624_exon_13_0_chrY_15466883_r	0	-
chrY	15467802	15467898	NR_047624_exon_14_0_chrY_15467803_r	0	-
chrY	15469756	15469849	NR_047624_exon_15_0_chrY_15469757_r	0	-
chrY	15471646	15471866	NR_047624_exon_16_0_chrY_15471647_r	0	-
chrY	15472309	15472408	NR_047624_exon_17_0_chrY_15472310_r	0	-
chrY	15478146	15478273	NR_047624_exon_18_0_chrY_15478147_r	0	-
chrY	15481135	15481229	NR_047624_exon_19_0_chrY_15481136_r	0	-
chrY	15505738	15505773	NR_047624_exon_20_0_chrY_15505739_r	0	-
chrY	15508797	15508852	NR_047624_exon_21_0_chrY_15508798_r	0	-
chrY	15511817	15511931	NR_047624_exon_22_0_chrY_15511818_r	0	-
chrY	15515662	15515768	NR_047624_exon_23_0_chrY_15515663_r	0	-
chrY	15522872	15522993	NR_047624_exon_24_0_chrY_15522873_r	0	-
chrY	15526614	15526673	NR_047624_exon_25_0_chrY_15526615_r	0	-
chrY	15560896	15560946	NR_047624_exon_26_0_chrY_15560897_r	0	-
chrY	15582000	15582109	NR_047624_exon_27_0_chrY_15582001_r	0	-
chrY	15591133	15591197	NR_047624_exon_28_0_chrY_15591134_r	0	-
chrY	15591393	15592550	NR_047624_exon_29_0_chrY_15591394_r	0	-
chrY	15360258	15361762	NM_001258257_exon_0_0_chrY_15360259_r	0	-
chrY	15362896	15363067	NM_001258257_exon_1_0_chrY_15362897_r	0	-
chrY	15372157	15372284	NM_001258257_exon_2_0_chrY_15372158_r	0	-
chrY	15409586	15409728	NM_001258257_exon_3_0_chrY_15409587_r	0	-
chrY	15410836	15411024	NM_001258257_exon_4_0_chrY_15410837_r	0	-
chrY	15414756	15414871	NM_001258257_exon_5_0_chrY_15414757_r	0	-
chrY	15417278	15417427	NM_001258257_exon_6_0_chrY_15417279_r	0	-
chrY	15417917	15417992	NM_001258257_exon_7_0_chrY_15417918_r	0	-
chrY	15418065	15418130	NM_001258257_exon_8_0_chrY_15418066_r	0	-
chrY	15435434	15435640	NM_001258257_exon_9_0_chrY_15435435_r	0	-
chrY	15436480	15436586	NM_001258257_exon_10_0_chrY_15436481_r	0	-
chrY	15438100	15438230	NM_001258257_exon_11_0_chrY_15438101_r	0	-
chrY	15447442	15448215	NM_001258257_exon_12_0_chrY_15447443_r	0	-
chrY	15467254	15467278	NM_001258257_exon_13_0_chrY_15467255_r	0	-
chrY	15467802	15467898	NM_001258257_exon_14_0_chrY_15467803_r	0	-
chrY	15469756	15469849	NM_001258257_exon_15_0_chrY_15469757_r	0	-
chrY	15471646	15471866	NM_001258257_exon_16_0_chrY_15471647_r	0	-
chrY	15472309	15472408	NM_001258257_exon_17_0_chrY_15472310_r	0	-
chrY	15478146	15478273	NM_001258257_exon_18_0_chrY_15478147_r	0	-
chrY	15481135	15481229	NM_001258257_exon_19_0_chrY_15481136_r	0	-
chrY	15505738	15505773	NM_001258257_exon_20_0_chrY_15505739_r	0	-
chrY	15508797	15508852	NM_001258257_exon_21_0_chrY_15508798_r	0	-
chrY	15522872	15522993	NM_001258257_exon_22_0_chrY_15522873_r	0	-
chrY	15526614	15526673	NM_001258257_exon_23_0_chrY_15526615_r	0	-
chrY	15560896	15560946	NM_001258257_exon_24_0_chrY_15560897_r	0	-
chrY	15582000	15582109	NM_001258257_exon_25_0_chrY_15582001_r	0	-
chrY	15591133	15591197	NM_001258257_exon_26_0_chrY_15591134_r	0	-
chrY	15591393	15592550	NM_001258257_exon_27_0_chrY_15591394_r	0	-
chrY	15360258	15361762	NM_001258256_exon_0_0_chrY_15360259_r	0	-
chrY	15372157	15372284	NM_001258256_exon_1_0_chrY_15372158_r	0	-
chrY	15409586	15409728	NM_001258256_exon_2_0_chrY_15409587_r	0	-
chrY	15410836	15411024	NM_001258256_exon_3_0_chrY_15410837_r	0	-
chrY	15414756	15414871	NM_001258256_exon_4_0_chrY_15414757_r	0	-
chrY	15417278	15417427	NM_001258256_exon_5_0_chrY_15417279_r	0	-
chrY	15417917	15417992	NM_001258256_exon_6_0_chrY_15417918_r	0	-
chrY	15418065	15418130	NM_001258256_exon_7_0_chrY_15418066_r	0	-
chrY	15435434	15435640	NM_001258256_exon_8_0_chrY_15435435_r	0	-
chrY	15436480	15436586	NM_001258256_exon_9_0_chrY_15436481_r	0	-
chrY	15438100	15438230	NM_001258256_exon_10_0_chrY_15438101_r	0	-
chrY	15447442	15448215	NM_001258256_exon_11_0_chrY_15447443_r	0	-
chrY	15466882	15467278	NM_001258256_exon_12_0_chrY_15466883_r	0	-
chrY	15467802	15467898	NM_001258256_exon_13_0_chrY_15467803_r	0	-
chrY	15469756	15469849	NM_001258256_exon_14_0_chrY_15469757_r	0	-
chrY	15470967	15471102	NM_001258256_exon_15_0_chrY_15470968_r	0	-
chrY	15471646	15471866	NM_001258256_exon_16_0_chrY_15471647_r	0	-
chrY	15472309	15472408	NM_001258256_exon_17_0_chrY_15472310_r	0	-
chrY	15478146	15478273	NM_001258256_exon_18_0_chrY_15478147_r	0	-
chrY	15481135	15481229	NM_001258256_exon_19_0_chrY_15481136_r	0	-
chrY	15505738	15505773	NM_001258256_exon_20_0_chrY_15505739_r	0	-
chrY	15508797	15508852	NM_001258256_exon_21_0_chrY_15508798_r	0	-
chrY	15522872	15522993	NM_001258256_exon_22_0_chrY_15522873_r	0	-
chrY	15526614	15526673	NM_001258256_exon_23_0_chrY_15526615_r	0	-
chrY	15560896	15560946	NM_001258256_exon_24_0_chrY_15560897_r	0	-
chrY	15582000	15582109	NM_001258256_exon_25_0_chrY_15582001_r	0	-
chrY	15591133	15591197	NM_001258256_exon_26_0_chrY_15591134_r	0	-
chrY	15591393	15592550	NM_001258256_exon_27_0_chrY_15591394_r	0	-
chrY	15360258	15361762	NM_001258255_exon_0_0_chrY_15360259_r	0	-
chrY	15362896	15363067	NM_001258255_exon_1_0_chrY_15362897_r	0	-
chrY	15372157	15372284	NM_001258255_exon_2_0_chrY_15372158_r	0	-
chrY	15409586	15409728	NM_001258255_exon_3_0_chrY_15409587_r	0	-
chrY	15410836	15411024	NM_001258255_exon_4_0_chrY_15410837_r	0	-
chrY	15414756	15414871	NM_001258255_exon_5_0_chrY_15414757_r	0	-
chrY	15417278	15417427	NM_001258255_exon_6_0_chrY_15417279_r	0	-
chrY	15417917	15417992	NM_001258255_exon_7_0_chrY_15417918_r	0	-
chrY	15418065	15418130	NM_001258255_exon_8_0_chrY_15418066_r	0	-
chrY	15435434	15435640	NM_001258255_exon_9_0_chrY_15435435_r	0	-
chrY	15436480	15436586	NM_001258255_exon_10_0_chrY_15436481_r	0	-
chrY	15438100	15438230	NM_001258255_exon_11_0_chrY_15438101_r	0	-
chrY	15447442	15448215	NM_001258255_exon_12_0_chrY_15447443_r	0	-
chrY	15467254	15467278	NM_001258255_exon_13_0_chrY_15467255_r	0	-
chrY	15467802	15467898	NM_001258255_exon_14_0_chrY_15467803_r	0	-
chrY	15469756	15469849	NM_001258255_exon_15_0_chrY_15469757_r	0	-
chrY	15470967	15471102	NM_001258255_exon_16_0_chrY_15470968_r	0	-
chrY	15471646	15471866	NM_001258255_exon_17_0_chrY_15471647_r	0	-
chrY	15472309	15472408	NM_001258255_exon_18_0_chrY_15472310_r	0	-
chrY	15478146	15478273	NM_001258255_exon_19_0_chrY_15478147_r	0	-
chrY	15481135	15481229	NM_001258255_exon_20_0_chrY_15481136_r	0	-
chrY	15505738	15505773	NM_001258255_exon_21_0_chrY_15505739_r	0	-
chrY	15508797	15508852	NM_001258255_exon_22_0_chrY_15508798_r	0	-
chrY	15522872	15522993	NM_001258255_exon_23_0_chrY_15522873_r	0	-
chrY	15526614	15526673	NM_001258255_exon_24_0_chrY_15526615_r	0	-
chrY	15560896	15560946	NM_001258255_exon_25_0_chrY_15560897_r	0	-
chrY	15582000	15582109	NM_001258255_exon_26_0_chrY_15582001_r	0	-
chrY	15591133	15591197	NM_001258255_exon_27_0_chrY_15591134_r	0	-
chrY	15591393	15592550	NM_001258255_exon_28_0_chrY_15591394_r	0	-
chrY	15360258	15361762	NR_047645_exon_0_0_chrY_15360259_r	0	-
chrY	15362896	15363067	NR_047645_exon_1_0_chrY_15362897_r	0	-
chrY	15372157	15372284	NR_047645_exon_2_0_chrY_15372158_r	0	-
chrY	15409586	15409728	NR_047645_exon_3_0_chrY_15409587_r	0	-
chrY	15410836	15411024	NR_047645_exon_4_0_chrY_15410837_r	0	-
chrY	15414756	15414871	NR_047645_exon_5_0_chrY_15414757_r	0	-
chrY	15417278	15417427	NR_047645_exon_6_0_chrY_15417279_r	0	-
chrY	15417917	15417992	NR_047645_exon_7_0_chrY_15417918_r	0	-
chrY	15418065	15418130	NR_047645_exon_8_0_chrY_15418066_r	0	-
chrY	15435434	15435640	NR_047645_exon_9_0_chrY_15435435_r	0	-
chrY	15436480	15436586	NR_047645_exon_10_0_chrY_15436481_r	0	-
chrY	15438100	15438230	NR_047645_exon_11_0_chrY_15438101_r	0	-
chrY	15447442	15448215	NR_047645_exon_12_0_chrY_15447443_r	0	-
chrY	15466882	15467278	NR_047645_exon_13_0_chrY_15466883_r	0	-
chrY	15467802	15467898	NR_047645_exon_14_0_chrY_15467803_r	0	-
chrY	15469756	15469849	NR_047645_exon_15_0_chrY_15469757_r	0	-
chrY	15470967	15471102	NR_047645_exon_16_0_chrY_15470968_r	0	-
chrY	15471646	15471866	NR_047645_exon_17_0_chrY_15471647_r	0	-
chrY	15472309	15472408	NR_047645_exon_18_0_chrY_15472310_r	0	-
chrY	15478146	15478273	NR_047645_exon_19_0_chrY_15478147_r	0	-
chrY	15481135	15481229	NR_047645_exon_20_0_chrY_15481136_r	0	-
chrY	15508797	15508852	NR_047645_exon_21_0_chrY_15508798_r	0	-
chrY	15515662	15515768	NR_047645_exon_22_0_chrY_15515663_r	0	-
chrY	15522872	15522993	NR_047645_exon_23_0_chrY_15522873_r	0	-
chrY	15526614	15526673	NR_047645_exon_24_0_chrY_15526615_r	0	-
chrY	15560896	15560946	NR_047645_exon_25_0_chrY_15560897_r	0	-
chrY	15582000	15582109	NR_047645_exon_26_0_chrY_15582001_r	0	-
chrY	15591133	15591197	NR_047645_exon_27_0_chrY_15591134_r	0	-
chrY	15591393	15592550	NR_047645_exon_28_0_chrY_15591394_r	0	-
chrY	15360258	15361762	NR_047644_exon_0_0_chrY_15360259_r	0	-
chrY	15362896	15363067	NR_047644_exon_1_0_chrY_15362897_r	0	-
chrY	15372157	15372284	NR_047644_exon_2_0_chrY_15372158_r	0	-
chrY	15409586	15409728	NR_047644_exon_3_0_chrY_15409587_r	0	-
chrY	15410836	15411024	NR_047644_exon_4_0_chrY_15410837_r	0	-
chrY	15414756	15414871	NR_047644_exon_5_0_chrY_15414757_r	0	-
chrY	15417278	15417427	NR_047644_exon_6_0_chrY_15417279_r	0	-
chrY	15417917	15417992	NR_047644_exon_7_0_chrY_15417918_r	0	-
chrY	15418065	15418130	NR_047644_exon_8_0_chrY_15418066_r	0	-
chrY	15435434	15435640	NR_047644_exon_9_0_chrY_15435435_r	0	-
chrY	15436480	15436586	NR_047644_exon_10_0_chrY_15436481_r	0	-
chrY	15438100	15438230	NR_047644_exon_11_0_chrY_15438101_r	0	-
chrY	15447442	15448215	NR_047644_exon_12_0_chrY_15447443_r	0	-
chrY	15466882	15467278	NR_047644_exon_13_0_chrY_15466883_r	0	-
chrY	15467802	15467898	NR_047644_exon_14_0_chrY_15467803_r	0	-
chrY	15469756	15469849	NR_047644_exon_15_0_chrY_15469757_r	0	-
chrY	15470343	15470401	NR_047644_exon_16_0_chrY_15470344_r	0	-
chrY	15470967	15471102	NR_047644_exon_17_0_chrY_15470968_r	0	-
chrY	15471646	15471866	NR_047644_exon_18_0_chrY_15471647_r	0	-
chrY	15472309	15472408	NR_047644_exon_19_0_chrY_15472310_r	0	-
chrY	15478146	15478273	NR_047644_exon_20_0_chrY_15478147_r	0	-
chrY	15481135	15481229	NR_047644_exon_21_0_chrY_15481136_r	0	-
chrY	15505738	15505773	NR_047644_exon_22_0_chrY_15505739_r	0	-
chrY	15508797	15508852	NR_047644_exon_23_0_chrY_15508798_r	0	-
chrY	15522872	15522993	NR_047644_exon_24_0_chrY_15522873_r	0	-
chrY	15526614	15526673	NR_047644_exon_25_0_chrY_15526615_r	0	-
chrY	15560896	15560946	NR_047644_exon_26_0_chrY_15560897_r	0	-
chrY	15582000	15582109	NR_047644_exon_27_0_chrY_15582001_r	0	-
chrY	15591133	15591197	NR_047644_exon_28_0_chrY_15591134_r	0	-
chrY	15591393	15592550	NR_047644_exon_29_0_chrY_15591394_r	0	-
chrY	15360258	15361762	NR_047623_exon_0_0_chrY_15360259_r	0	-
chrY	15362881	15363067	NR_047623_exon_1_0_chrY_15362882_r	0	-
chrY	15372157	15372284	NR_047623_exon_2_0_chrY_15372158_r	0	-
chrY	15409586	15409728	NR_047623_exon_3_0_chrY_15409587_r	0	-
chrY	15410836	15411024	NR_047623_exon_4_0_chrY_15410837_r	0	-
chrY	15411880	15411948	NR_047623_exon_5_0_chrY_15411881_r	0	-
chrY	15414756	15414871	NR_047623_exon_6_0_chrY_15414757_r	0	-
chrY	15417278	15417427	NR_047623_exon_7_0_chrY_15417279_r	0	-
chrY	15417917	15417992	NR_047623_exon_8_0_chrY_15417918_r	0	-
chrY	15418065	15418130	NR_047623_exon_9_0_chrY_15418066_r	0	-
chrY	15435434	15435640	NR_047623_exon_10_0_chrY_15435435_r	0	-
chrY	15436480	15436586	NR_047623_exon_11_0_chrY_15436481_r	0	-
chrY	15438100	15438230	NR_047623_exon_12_0_chrY_15438101_r	0	-
chrY	15466882	15467278	NR_047623_exon_13_0_chrY_15466883_r	0	-
chrY	15467802	15467898	NR_047623_exon_14_0_chrY_15467803_r	0	-
chrY	15469756	15469849	NR_047623_exon_15_0_chrY_15469757_r	0	-
chrY	15470967	15471102	NR_047623_exon_16_0_chrY_15470968_r	0	-
chrY	15471646	15471866	NR_047623_exon_17_0_chrY_15471647_r	0	-
chrY	15472309	15472408	NR_047623_exon_18_0_chrY_15472310_r	0	-
chrY	15478146	15478273	NR_047623_exon_19_0_chrY_15478147_r	0	-
chrY	15481135	15481229	NR_047623_exon_20_0_chrY_15481136_r	0	-
chrY	15505738	15505773	NR_047623_exon_21_0_chrY_15505739_r	0	-
chrY	15508797	15508852	NR_047623_exon_22_0_chrY_15508798_r	0	-
chrY	15522872	15522993	NR_047623_exon_23_0_chrY_15522873_r	0	-
chrY	15526614	15526673	NR_047623_exon_24_0_chrY_15526615_r	0	-
chrY	15560896	15560946	NR_047623_exon_25_0_chrY_15560897_r	0	-
chrY	15582000	15582109	NR_047623_exon_26_0_chrY_15582001_r	0	-
chrY	15591133	15591197	NR_047623_exon_27_0_chrY_15591134_r	0	-
chrY	15591393	15592550	NR_047623_exon_28_0_chrY_15591394_r	0	-
chrY	15360258	15361762	NR_047622_exon_0_0_chrY_15360259_r	0	-
chrY	15362896	15363067	NR_047622_exon_1_0_chrY_15362897_r	0	-
chrY	15372157	15372284	NR_047622_exon_2_0_chrY_15372158_r	0	-
chrY	15409586	15409728	NR_047622_exon_3_0_chrY_15409587_r	0	-
chrY	15410836	15411024	NR_047622_exon_4_0_chrY_15410837_r	0	-
chrY	15414756	15414871	NR_047622_exon_5_0_chrY_15414757_r	0	-
chrY	15417278	15417427	NR_047622_exon_6_0_chrY_15417279_r	0	-
chrY	15417917	15417992	NR_047622_exon_7_0_chrY_15417918_r	0	-
chrY	15418065	15418130	NR_047622_exon_8_0_chrY_15418066_r	0	-
chrY	15435434	15435640	NR_047622_exon_9_0_chrY_15435435_r	0	-
chrY	15436480	15436586	NR_047622_exon_10_0_chrY_15436481_r	0	-
chrY	15438100	15438230	NR_047622_exon_11_0_chrY_15438101_r	0	-
chrY	15466882	15467278	NR_047622_exon_12_0_chrY_15466883_r	0	-
chrY	15467802	15467898	NR_047622_exon_13_0_chrY_15467803_r	0	-
chrY	15469756	15469849	NR_047622_exon_14_0_chrY_15469757_r	0	-
chrY	15470343	15470499	NR_047622_exon_15_0_chrY_15470344_r	0	-
chrY	15470967	15471102	NR_047622_exon_16_0_chrY_15470968_r	0	-
chrY	15471646	15471866	NR_047622_exon_17_0_chrY_15471647_r	0	-
chrY	15478146	15478273	NR_047622_exon_18_0_chrY_15478147_r	0	-
chrY	15481135	15481229	NR_047622_exon_19_0_chrY_15481136_r	0	-
chrY	15505738	15505773	NR_047622_exon_20_0_chrY_15505739_r	0	-
chrY	15508797	15508852	NR_047622_exon_21_0_chrY_15508798_r	0	-
chrY	15522872	15522993	NR_047622_exon_22_0_chrY_15522873_r	0	-
chrY	15526614	15526673	NR_047622_exon_23_0_chrY_15526615_r	0	-
chrY	15560896	15560946	NR_047622_exon_24_0_chrY_15560897_r	0	-
chrY	15582000	15582109	NR_047622_exon_25_0_chrY_15582001_r	0	-
chrY	15591133	15591197	NR_047622_exon_26_0_chrY_15591134_r	0	-
chrY	15591393	15592550	NR_047622_exon_27_0_chrY_15591394_r	0	-
chrY	15360258	15361762	NR_047630_exon_0_0_chrY_15360259_r	0	-
chrY	15362896	15363067	NR_047630_exon_1_0_chrY_15362897_r	0	-
chrY	15372157	15372284	NR_047630_exon_2_0_chrY_15372158_r	0	-
chrY	15409586	15409728	NR_047630_exon_3_0_chrY_15409587_r	0	-
chrY	15410836	15411024	NR_047630_exon_4_0_chrY_15410837_r	0	-
chrY	15414756	15414871	NR_047630_exon_5_0_chrY_15414757_r	0	-
chrY	15417278	15417427	NR_047630_exon_6_0_chrY_15417279_r	0	-
chrY	15418065	15418130	NR_047630_exon_7_0_chrY_15418066_r	0	-
chrY	15435434	15435640	NR_047630_exon_8_0_chrY_15435435_r	0	-
chrY	15436480	15436586	NR_047630_exon_9_0_chrY_15436481_r	0	-
chrY	15438100	15438230	NR_047630_exon_10_0_chrY_15438101_r	0	-
chrY	15466882	15467278	NR_047630_exon_11_0_chrY_15466883_r	0	-
chrY	15467802	15467898	NR_047630_exon_12_0_chrY_15467803_r	0	-
chrY	15469756	15469849	NR_047630_exon_13_0_chrY_15469757_r	0	-
chrY	15471646	15471866	NR_047630_exon_14_0_chrY_15471647_r	0	-
chrY	15472309	15472408	NR_047630_exon_15_0_chrY_15472310_r	0	-
chrY	15478146	15478273	NR_047630_exon_16_0_chrY_15478147_r	0	-
chrY	15481135	15481229	NR_047630_exon_17_0_chrY_15481136_r	0	-
chrY	15505738	15505773	NR_047630_exon_18_0_chrY_15505739_r	0	-
chrY	15508797	15508852	NR_047630_exon_19_0_chrY_15508798_r	0	-
chrY	15522872	15522993	NR_047630_exon_20_0_chrY_15522873_r	0	-
chrY	15526614	15526673	NR_047630_exon_21_0_chrY_15526615_r	0	-
chrY	15560896	15560946	NR_047630_exon_22_0_chrY_15560897_r	0	-
chrY	15582000	15582109	NR_047630_exon_23_0_chrY_15582001_r	0	-
chrY	15591133	15591197	NR_047630_exon_24_0_chrY_15591134_r	0	-
chrY	15591393	15592550	NR_047630_exon_25_0_chrY_15591394_r	0	-
chrY	15360258	15361762	NM_001258254_exon_0_0_chrY_15360259_r	0	-
chrY	15372157	15372284	NM_001258254_exon_1_0_chrY_15372158_r	0	-
chrY	15409586	15409728	NM_001258254_exon_2_0_chrY_15409587_r	0	-
chrY	15410836	15411024	NM_001258254_exon_3_0_chrY_15410837_r	0	-
chrY	15414756	15414871	NM_001258254_exon_4_0_chrY_15414757_r	0	-
chrY	15417278	15417427	NM_001258254_exon_5_0_chrY_15417279_r	0	-
chrY	15417917	15417992	NM_001258254_exon_6_0_chrY_15417918_r	0	-
chrY	15418065	15418130	NM_001258254_exon_7_0_chrY_15418066_r	0	-
chrY	15435434	15435640	NM_001258254_exon_8_0_chrY_15435435_r	0	-
chrY	15436480	15436586	NM_001258254_exon_9_0_chrY_15436481_r	0	-
chrY	15438100	15438230	NM_001258254_exon_10_0_chrY_15438101_r	0	-
chrY	15447442	15448215	NM_001258254_exon_11_0_chrY_15447443_r	0	-
chrY	15467254	15467278	NM_001258254_exon_12_0_chrY_15467255_r	0	-
chrY	15467802	15467898	NM_001258254_exon_13_0_chrY_15467803_r	0	-
chrY	15469756	15469849	NM_001258254_exon_14_0_chrY_15469757_r	0	-
chrY	15470967	15471102	NM_001258254_exon_15_0_chrY_15470968_r	0	-
chrY	15471646	15471866	NM_001258254_exon_16_0_chrY_15471647_r	0	-
chrY	15472309	15472408	NM_001258254_exon_17_0_chrY_15472310_r	0	-
chrY	15478146	15478273	NM_001258254_exon_18_0_chrY_15478147_r	0	-
chrY	15481135	15481229	NM_001258254_exon_19_0_chrY_15481136_r	0	-
chrY	15505738	15505773	NM_001258254_exon_20_0_chrY_15505739_r	0	-
chrY	15508797	15508852	NM_001258254_exon_21_0_chrY_15508798_r	0	-
chrY	15522872	15522993	NM_001258254_exon_22_0_chrY_15522873_r	0	-
chrY	15526614	15526673	NM_001258254_exon_23_0_chrY_15526615_r	0	-
chrY	15560896	15560946	NM_001258254_exon_24_0_chrY_15560897_r	0	-
chrY	15582000	15582109	NM_001258254_exon_25_0_chrY_15582001_r	0	-
chrY	15591133	15591197	NM_001258254_exon_26_0_chrY_15591134_r	0	-
chrY	15591393	15592550	NM_001258254_exon_27_0_chrY_15591394_r	0	-
chrY	15360258	15361762	NR_047639_exon_0_0_chrY_15360259_r	0	-
chrY	15362896	15363067	NR_047639_exon_1_0_chrY_15362897_r	0	-
chrY	15372157	15372284	NR_047639_exon_2_0_chrY_15372158_r	0	-
chrY	15409586	15409728	NR_047639_exon_3_0_chrY_15409587_r	0	-
chrY	15410836	15411024	NR_047639_exon_4_0_chrY_15410837_r	0	-
chrY	15414756	15414871	NR_047639_exon_5_0_chrY_15414757_r	0	-
chrY	15417278	15417427	NR_047639_exon_6_0_chrY_15417279_r	0	-
chrY	15417917	15417992	NR_047639_exon_7_0_chrY_15417918_r	0	-
chrY	15418065	15418130	NR_047639_exon_8_0_chrY_15418066_r	0	-
chrY	15435434	15435640	NR_047639_exon_9_0_chrY_15435435_r	0	-
chrY	15436480	15436586	NR_047639_exon_10_0_chrY_15436481_r	0	-
chrY	15438100	15438230	NR_047639_exon_11_0_chrY_15438101_r	0	-
chrY	15466882	15467278	NR_047639_exon_12_0_chrY_15466883_r	0	-
chrY	15467802	15467898	NR_047639_exon_13_0_chrY_15467803_r	0	-
chrY	15469756	15469849	NR_047639_exon_14_0_chrY_15469757_r	0	-
chrY	15471646	15471866	NR_047639_exon_15_0_chrY_15471647_r	0	-
chrY	15472309	15472408	NR_047639_exon_16_0_chrY_15472310_r	0	-
chrY	15478146	15478273	NR_047639_exon_17_0_chrY_15478147_r	0	-
chrY	15505738	15505773	NR_047639_exon_18_0_chrY_15505739_r	0	-
chrY	15508797	15508852	NR_047639_exon_19_0_chrY_15508798_r	0	-
chrY	15522872	15522993	NR_047639_exon_20_0_chrY_15522873_r	0	-
chrY	15526614	15526673	NR_047639_exon_21_0_chrY_15526615_r	0	-
chrY	15560896	15560946	NR_047639_exon_22_0_chrY_15560897_r	0	-
chrY	15582000	15582109	NR_047639_exon_23_0_chrY_15582001_r	0	-
chrY	15591133	15591197	NR_047639_exon_24_0_chrY_15591134_r	0	-
chrY	15591393	15592550	NR_047639_exon_25_0_chrY_15591394_r	0	-
chrY	15360258	15361762	NR_047607_exon_0_0_chrY_15360259_r	0	-
chrY	15362896	15363067	NR_047607_exon_1_0_chrY_15362897_r	0	-
chrY	15372157	15372284	NR_047607_exon_2_0_chrY_15372158_r	0	-
chrY	15409586	15409728	NR_047607_exon_3_0_chrY_15409587_r	0	-
chrY	15410836	15411024	NR_047607_exon_4_0_chrY_15410837_r	0	-
chrY	15414756	15414871	NR_047607_exon_5_0_chrY_15414757_r	0	-
chrY	15417278	15417427	NR_047607_exon_6_0_chrY_15417279_r	0	-
chrY	15417917	15417992	NR_047607_exon_7_0_chrY_15417918_r	0	-
chrY	15418065	15418130	NR_047607_exon_8_0_chrY_15418066_r	0	-
chrY	15435434	15435640	NR_047607_exon_9_0_chrY_15435435_r	0	-
chrY	15436480	15436586	NR_047607_exon_10_0_chrY_15436481_r	0	-
chrY	15438100	15438230	NR_047607_exon_11_0_chrY_15438101_r	0	-
chrY	15447442	15448215	NR_047607_exon_12_0_chrY_15447443_r	0	-
chrY	15466882	15467278	NR_047607_exon_13_0_chrY_15466883_r	0	-
chrY	15467802	15467898	NR_047607_exon_14_0_chrY_15467803_r	0	-
chrY	15469756	15469849	NR_047607_exon_15_0_chrY_15469757_r	0	-
chrY	15470190	15470401	NR_047607_exon_16_0_chrY_15470191_r	0	-
chrY	15470967	15471102	NR_047607_exon_17_0_chrY_15470968_r	0	-
chrY	15471646	15471866	NR_047607_exon_18_0_chrY_15471647_r	0	-
chrY	15472309	15472408	NR_047607_exon_19_0_chrY_15472310_r	0	-
chrY	15478146	15478273	NR_047607_exon_20_0_chrY_15478147_r	0	-
chrY	15481135	15481229	NR_047607_exon_21_0_chrY_15481136_r	0	-
chrY	15505738	15505773	NR_047607_exon_22_0_chrY_15505739_r	0	-
chrY	15508797	15508852	NR_047607_exon_23_0_chrY_15508798_r	0	-
chrY	15522872	15522993	NR_047607_exon_24_0_chrY_15522873_r	0	-
chrY	15526614	15526673	NR_047607_exon_25_0_chrY_15526615_r	0	-
chrY	15560896	15560946	NR_047607_exon_26_0_chrY_15560897_r	0	-
chrY	15582000	15582109	NR_047607_exon_27_0_chrY_15582001_r	0	-
chrY	15591133	15591197	NR_047607_exon_28_0_chrY_15591134_r	0	-
chrY	15591393	15592550	NR_047607_exon_29_0_chrY_15591394_r	0	-
chrY	15360258	15361762	NM_001258268_exon_0_0_chrY_15360259_r	0	-
chrY	15362881	15363067	NM_001258268_exon_1_0_chrY_15362882_r	0	-
chrY	15372157	15372284	NM_001258268_exon_2_0_chrY_15372158_r	0	-
chrY	15409586	15409728	NM_001258268_exon_3_0_chrY_15409587_r	0	-
chrY	15410836	15411024	NM_001258268_exon_4_0_chrY_15410837_r	0	-
chrY	15414756	15414871	NM_001258268_exon_5_0_chrY_15414757_r	0	-
chrY	15417278	15417427	NM_001258268_exon_6_0_chrY_15417279_r	0	-
chrY	15417917	15417992	NM_001258268_exon_7_0_chrY_15417918_r	0	-
chrY	15418065	15418130	NM_001258268_exon_8_0_chrY_15418066_r	0	-
chrY	15435434	15435640	NM_001258268_exon_9_0_chrY_15435435_r	0	-
chrY	15436480	15436586	NM_001258268_exon_10_0_chrY_15436481_r	0	-
chrY	15438100	15438230	NM_001258268_exon_11_0_chrY_15438101_r	0	-
chrY	15447442	15448215	NM_001258268_exon_12_0_chrY_15447443_r	0	-
chrY	15467254	15467278	NM_001258268_exon_13_0_chrY_15467255_r	0	-
chrY	15467802	15467898	NM_001258268_exon_14_0_chrY_15467803_r	0	-
chrY	15469756	15469849	NM_001258268_exon_15_0_chrY_15469757_r	0	-
chrY	15470967	15471102	NM_001258268_exon_16_0_chrY_15470968_r	0	-
chrY	15471646	15471866	NM_001258268_exon_17_0_chrY_15471647_r	0	-
chrY	15472309	15472408	NM_001258268_exon_18_0_chrY_15472310_r	0	-
chrY	15478146	15478273	NM_001258268_exon_19_0_chrY_15478147_r	0	-
chrY	15481135	15481229	NM_001258268_exon_20_0_chrY_15481136_r	0	-
chrY	15505738	15505773	NM_001258268_exon_21_0_chrY_15505739_r	0	-
chrY	15508797	15508852	NM_001258268_exon_22_0_chrY_15508798_r	0	-
chrY	15522872	15522993	NM_001258268_exon_23_0_chrY_15522873_r	0	-
chrY	15526614	15526673	NM_001258268_exon_24_0_chrY_15526615_r	0	-
chrY	15560896	15560946	NM_001258268_exon_25_0_chrY_15560897_r	0	-
chrY	15582000	15582109	NM_001258268_exon_26_0_chrY_15582001_r	0	-
chrY	15591133	15591197	NM_001258268_exon_27_0_chrY_15591134_r	0	-
chrY	15591393	15592550	NM_001258268_exon_28_0_chrY_15591394_r	0	-
chrY	15360258	15361762	NM_007125_exon_0_0_chrY_15360259_r	0	-
chrY	15362896	15363067	NM_007125_exon_1_0_chrY_15362897_r	0	-
chrY	15372157	15372284	NM_007125_exon_2_0_chrY_15372158_r	0	-
chrY	15409586	15409728	NM_007125_exon_3_0_chrY_15409587_r	0	-
chrY	15410836	15411024	NM_007125_exon_4_0_chrY_15410837_r	0	-
chrY	15414756	15414871	NM_007125_exon_5_0_chrY_15414757_r	0	-
chrY	15417278	15417427	NM_007125_exon_6_0_chrY_15417279_r	0	-
chrY	15417917	15417992	NM_007125_exon_7_0_chrY_15417918_r	0	-
chrY	15418065	15418130	NM_007125_exon_8_0_chrY_15418066_r	0	-
chrY	15435434	15435640	NM_007125_exon_9_0_chrY_15435435_r	0	-
chrY	15436480	15436586	NM_007125_exon_10_0_chrY_15436481_r	0	-
chrY	15438100	15438230	NM_007125_exon_11_0_chrY_15438101_r	0	-
chrY	15447442	15448215	NM_007125_exon_12_0_chrY_15447443_r	0	-
chrY	15466882	15467278	NM_007125_exon_13_0_chrY_15466883_r	0	-
chrY	15467802	15467898	NM_007125_exon_14_0_chrY_15467803_r	0	-
chrY	15469756	15469849	NM_007125_exon_15_0_chrY_15469757_r	0	-
chrY	15471646	15471866	NM_007125_exon_16_0_chrY_15471647_r	0	-
chrY	15472309	15472408	NM_007125_exon_17_0_chrY_15472310_r	0	-
chrY	15478146	15478273	NM_007125_exon_18_0_chrY_15478147_r	0	-
chrY	15481135	15481229	NM_007125_exon_19_0_chrY_15481136_r	0	-
chrY	15505738	15505773	NM_007125_exon_20_0_chrY_15505739_r	0	-
chrY	15508797	15508852	NM_007125_exon_21_0_chrY_15508798_r	0	-
chrY	15522872	15522993	NM_007125_exon_22_0_chrY_15522873_r	0	-
chrY	15526614	15526673	NM_007125_exon_23_0_chrY_15526615_r	0	-
chrY	15560896	15560946	NM_007125_exon_24_0_chrY_15560897_r	0	-
chrY	15582000	15582109	NM_007125_exon_25_0_chrY_15582001_r	0	-
chrY	15591133	15591197	NM_007125_exon_26_0_chrY_15591134_r	0	-
chrY	15591393	15592550	NM_007125_exon_27_0_chrY_15591394_r	0	-
chrY	15360258	15361762	NM_001258261_exon_0_0_chrY_15360259_r	0	-
chrY	15362896	15363067	NM_001258261_exon_1_0_chrY_15362897_r	0	-
chrY	15372157	15372284	NM_001258261_exon_2_0_chrY_15372158_r	0	-
chrY	15409586	15409728	NM_001258261_exon_3_0_chrY_15409587_r	0	-
chrY	15410836	15411024	NM_001258261_exon_4_0_chrY_15410837_r	0	-
chrY	15414756	15414871	NM_001258261_exon_5_0_chrY_15414757_r	0	-
chrY	15417278	15417427	NM_001258261_exon_6_0_chrY_15417279_r	0	-
chrY	15417917	15417992	NM_001258261_exon_7_0_chrY_15417918_r	0	-
chrY	15418065	15418130	NM_001258261_exon_8_0_chrY_15418066_r	0	-
chrY	15435434	15435640	NM_001258261_exon_9_0_chrY_15435435_r	0	-
chrY	15436480	15436586	NM_001258261_exon_10_0_chrY_15436481_r	0	-
chrY	15438100	15438230	NM_001258261_exon_11_0_chrY_15438101_r	0	-
chrY	15447442	15448215	NM_001258261_exon_12_0_chrY_15447443_r	0	-
chrY	15466882	15467278	NM_001258261_exon_13_0_chrY_15466883_r	0	-
chrY	15467802	15467898	NM_001258261_exon_14_0_chrY_15467803_r	0	-
chrY	15469756	15469849	NM_001258261_exon_15_0_chrY_15469757_r	0	-
chrY	15470343	15470433	NM_001258261_exon_16_0_chrY_15470344_r	0	-
chrY	15470967	15471102	NM_001258261_exon_17_0_chrY_15470968_r	0	-
chrY	15471646	15471866	NM_001258261_exon_18_0_chrY_15471647_r	0	-
chrY	15478146	15478273	NM_001258261_exon_19_0_chrY_15478147_r	0	-
chrY	15481135	15481229	NM_001258261_exon_20_0_chrY_15481136_r	0	-
chrY	15505738	15505773	NM_001258261_exon_21_0_chrY_15505739_r	0	-
chrY	15508797	15508852	NM_001258261_exon_22_0_chrY_15508798_r	0	-
chrY	15522872	15522993	NM_001258261_exon_23_0_chrY_15522873_r	0	-
chrY	15526614	15526673	NM_001258261_exon_24_0_chrY_15526615_r	0	-
chrY	15560896	15560946	NM_001258261_exon_25_0_chrY_15560897_r	0	-
chrY	15582000	15582109	NM_001258261_exon_26_0_chrY_15582001_r	0	-
chrY	15591133	15591197	NM_001258261_exon_27_0_chrY_15591134_r	0	-
chrY	15591393	15592550	NM_001258261_exon_28_0_chrY_15591394_r	0	-
chrY	15360258	15361762	NR_047618_exon_0_0_chrY_15360259_r	0	-
chrY	15362896	15363067	NR_047618_exon_1_0_chrY_15362897_r	0	-
chrY	15372157	15372284	NR_047618_exon_2_0_chrY_15372158_r	0	-
chrY	15409586	15409728	NR_047618_exon_3_0_chrY_15409587_r	0	-
chrY	15410836	15411024	NR_047618_exon_4_0_chrY_15410837_r	0	-
chrY	15411856	15411948	NR_047618_exon_5_0_chrY_15411857_r	0	-
chrY	15414756	15414871	NR_047618_exon_6_0_chrY_15414757_r	0	-
chrY	15417278	15417427	NR_047618_exon_7_0_chrY_15417279_r	0	-
chrY	15417917	15417992	NR_047618_exon_8_0_chrY_15417918_r	0	-
chrY	15418065	15418130	NR_047618_exon_9_0_chrY_15418066_r	0	-
chrY	15435434	15435640	NR_047618_exon_10_0_chrY_15435435_r	0	-
chrY	15436480	15436586	NR_047618_exon_11_0_chrY_15436481_r	0	-
chrY	15438100	15438230	NR_047618_exon_12_0_chrY_15438101_r	0	-
chrY	15447442	15448215	NR_047618_exon_13_0_chrY_15447443_r	0	-
chrY	15466882	15466972	NR_047618_exon_14_0_chrY_15466883_r	0	-
chrY	15467254	15467278	NR_047618_exon_15_0_chrY_15467255_r	0	-
chrY	15467802	15467898	NR_047618_exon_16_0_chrY_15467803_r	0	-
chrY	15469756	15469849	NR_047618_exon_17_0_chrY_15469757_r	0	-
chrY	15470343	15470499	NR_047618_exon_18_0_chrY_15470344_r	0	-
chrY	15470967	15471102	NR_047618_exon_19_0_chrY_15470968_r	0	-
chrY	15471646	15471866	NR_047618_exon_20_0_chrY_15471647_r	0	-
chrY	15472309	15472408	NR_047618_exon_21_0_chrY_15472310_r	0	-
chrY	15478146	15478273	NR_047618_exon_22_0_chrY_15478147_r	0	-
chrY	15481135	15481229	NR_047618_exon_23_0_chrY_15481136_r	0	-
chrY	15505738	15505773	NR_047618_exon_24_0_chrY_15505739_r	0	-
chrY	15508797	15508852	NR_047618_exon_25_0_chrY_15508798_r	0	-
chrY	15522872	15522993	NR_047618_exon_26_0_chrY_15522873_r	0	-
chrY	15526614	15526673	NR_047618_exon_27_0_chrY_15526615_r	0	-
chrY	15560896	15560946	NR_047618_exon_28_0_chrY_15560897_r	0	-
chrY	15582000	15582109	NR_047618_exon_29_0_chrY_15582001_r	0	-
chrY	15591133	15591197	NR_047618_exon_30_0_chrY_15591134_r	0	-
chrY	15591393	15592550	NR_047618_exon_31_0_chrY_15591394_r	0	-
chrY	15434913	15435248	NM_182660_exon_0_0_chrY_15434914_r	0	-
chrY	15435434	15435640	NM_182660_exon_1_0_chrY_15435435_r	0	-
chrY	15436480	15436586	NM_182660_exon_2_0_chrY_15436481_r	0	-
chrY	15438100	15438230	NM_182660_exon_3_0_chrY_15438101_r	0	-
chrY	15447442	15448215	NM_182660_exon_4_0_chrY_15447443_r	0	-
chrY	15466882	15467278	NM_182660_exon_5_0_chrY_15466883_r	0	-
chrY	15467802	15467898	NM_182660_exon_6_0_chrY_15467803_r	0	-
chrY	15469756	15469849	NM_182660_exon_7_0_chrY_15469757_r	0	-
chrY	15471646	15471866	NM_182660_exon_8_0_chrY_15471647_r	0	-
chrY	15472309	15472408	NM_182660_exon_9_0_chrY_15472310_r	0	-
chrY	15478146	15478273	NM_182660_exon_10_0_chrY_15478147_r	0	-
chrY	15481135	15481229	NM_182660_exon_11_0_chrY_15481136_r	0	-
chrY	15505738	15505773	NM_182660_exon_12_0_chrY_15505739_r	0	-
chrY	15508797	15508852	NM_182660_exon_13_0_chrY_15508798_r	0	-
chrY	15522872	15522993	NM_182660_exon_14_0_chrY_15522873_r	0	-
chrY	15526614	15526673	NM_182660_exon_15_0_chrY_15526615_r	0	-
chrY	15560896	15560946	NM_182660_exon_16_0_chrY_15560897_r	0	-
chrY	15582000	15582109	NM_182660_exon_17_0_chrY_15582001_r	0	-
chrY	15591133	15591197	NM_182660_exon_18_0_chrY_15591134_r	0	-
chrY	15591393	15592550	NM_182660_exon_19_0_chrY_15591394_r	0	-
chrY	15360258	15361762	NM_001258264_exon_0_0_chrY_15360259_r	0	-
chrY	15362896	15363067	NM_001258264_exon_1_0_chrY_15362897_r	0	-
chrY	15372157	15372284	NM_001258264_exon_2_0_chrY_15372158_r	0	-
chrY	15409586	15409728	NM_001258264_exon_3_0_chrY_15409587_r	0	-
chrY	15410836	15411024	NM_001258264_exon_4_0_chrY_15410837_r	0	-
chrY	15414756	15414871	NM_001258264_exon_5_0_chrY_15414757_r	0	-
chrY	15417278	15417427	NM_001258264_exon_6_0_chrY_15417279_r	0	-
chrY	15417917	15417992	NM_001258264_exon_7_0_chrY_15417918_r	0	-
chrY	15418065	15418130	NM_001258264_exon_8_0_chrY_15418066_r	0	-
chrY	15435434	15435640	NM_001258264_exon_9_0_chrY_15435435_r	0	-
chrY	15436480	15436586	NM_001258264_exon_10_0_chrY_15436481_r	0	-
chrY	15438100	15438230	NM_001258264_exon_11_0_chrY_15438101_r	0	-
chrY	15447442	15448215	NM_001258264_exon_12_0_chrY_15447443_r	0	-
chrY	15466882	15467278	NM_001258264_exon_13_0_chrY_15466883_r	0	-
chrY	15467802	15467898	NM_001258264_exon_14_0_chrY_15467803_r	0	-
chrY	15469756	15469849	NM_001258264_exon_15_0_chrY_15469757_r	0	-
chrY	15470967	15471102	NM_001258264_exon_16_0_chrY_15470968_r	0	-
chrY	15471646	15471866	NM_001258264_exon_17_0_chrY_15471647_r	0	-
chrY	15472309	15472360	NM_001258264_exon_18_0_chrY_15472310_r	0	-
chrY	15478146	15478273	NM_001258264_exon_19_0_chrY_15478147_r	0	-
chrY	15481135	15481229	NM_001258264_exon_20_0_chrY_15481136_r	0	-
chrY	15505738	15505773	NM_001258264_exon_21_0_chrY_15505739_r	0	-
chrY	15508797	15508852	NM_001258264_exon_22_0_chrY_15508798_r	0	-
chrY	15522872	15522993	NM_001258264_exon_23_0_chrY_15522873_r	0	-
chrY	15526614	15526673	NM_001258264_exon_24_0_chrY_15526615_r	0	-
chrY	15560896	15560946	NM_001258264_exon_25_0_chrY_15560897_r	0	-
chrY	15582000	15582109	NM_001258264_exon_26_0_chrY_15582001_r	0	-
chrY	15591133	15591197	NM_001258264_exon_27_0_chrY_15591134_r	0	-
chrY	15591393	15592550	NM_001258264_exon_28_0_chrY_15591394_r	0	-
chrY	15360258	15361762	NM_001258265_exon_0_0_chrY_15360259_r	0	-
chrY	15362896	15363067	NM_001258265_exon_1_0_chrY_15362897_r	0	-
chrY	15372157	15372284	NM_001258265_exon_2_0_chrY_15372158_r	0	-
chrY	15409586	15409728	NM_001258265_exon_3_0_chrY_15409587_r	0	-
chrY	15410836	15411024	NM_001258265_exon_4_0_chrY_15410837_r	0	-
chrY	15414756	15414871	NM_001258265_exon_5_0_chrY_15414757_r	0	-
chrY	15417278	15417427	NM_001258265_exon_6_0_chrY_15417279_r	0	-
chrY	15417917	15417992	NM_001258265_exon_7_0_chrY_15417918_r	0	-
chrY	15418065	15418130	NM_001258265_exon_8_0_chrY_15418066_r	0	-
chrY	15435434	15435640	NM_001258265_exon_9_0_chrY_15435435_r	0	-
chrY	15436480	15436586	NM_001258265_exon_10_0_chrY_15436481_r	0	-
chrY	15438100	15438230	NM_001258265_exon_11_0_chrY_15438101_r	0	-
chrY	15447442	15448215	NM_001258265_exon_12_0_chrY_15447443_r	0	-
chrY	15466882	15467278	NM_001258265_exon_13_0_chrY_15466883_r	0	-
chrY	15467802	15467898	NM_001258265_exon_14_0_chrY_15467803_r	0	-
chrY	15469756	15469849	NM_001258265_exon_15_0_chrY_15469757_r	0	-
chrY	15471646	15471866	NM_001258265_exon_16_0_chrY_15471647_r	0	-
chrY	15472309	15472408	NM_001258265_exon_17_0_chrY_15472310_r	0	-
chrY	15478146	15478273	NM_001258265_exon_18_0_chrY_15478147_r	0	-
chrY	15481135	15481229	NM_001258265_exon_19_0_chrY_15481136_r	0	-
chrY	15522872	15522993	NM_001258265_exon_20_0_chrY_15522873_r	0	-
chrY	15526614	15526673	NM_001258265_exon_21_0_chrY_15526615_r	0	-
chrY	15591133	15591197	NM_001258265_exon_22_0_chrY_15591134_r	0	-
chrY	15591393	15592550	NM_001258265_exon_23_0_chrY_15591394_r	0	-
chrY	15360258	15361762	NR_047613_exon_0_0_chrY_15360259_r	0	-
chrY	15362896	15363067	NR_047613_exon_1_0_chrY_15362897_r	0	-
chrY	15372157	15372284	NR_047613_exon_2_0_chrY_15372158_r	0	-
chrY	15409586	15409728	NR_047613_exon_3_0_chrY_15409587_r	0	-
chrY	15414756	15414871	NR_047613_exon_4_0_chrY_15414757_r	0	-
chrY	15417278	15417427	NR_047613_exon_5_0_chrY_15417279_r	0	-
chrY	15417917	15417992	NR_047613_exon_6_0_chrY_15417918_r	0	-
chrY	15418065	15418130	NR_047613_exon_7_0_chrY_15418066_r	0	-
chrY	15435434	15435640	NR_047613_exon_8_0_chrY_15435435_r	0	-
chrY	15436480	15436586	NR_047613_exon_9_0_chrY_15436481_r	0	-
chrY	15438100	15438230	NR_047613_exon_10_0_chrY_15438101_r	0	-
chrY	15466882	15467278	NR_047613_exon_11_0_chrY_15466883_r	0	-
chrY	15467802	15467898	NR_047613_exon_12_0_chrY_15467803_r	0	-
chrY	15469756	15469849	NR_047613_exon_13_0_chrY_15469757_r	0	-
chrY	15470343	15470499	NR_047613_exon_14_0_chrY_15470344_r	0	-
chrY	15470967	15471102	NR_047613_exon_15_0_chrY_15470968_r	0	-
chrY	15471646	15471866	NR_047613_exon_16_0_chrY_15471647_r	0	-
chrY	15472309	15472408	NR_047613_exon_17_0_chrY_15472310_r	0	-
chrY	15478146	15478273	NR_047613_exon_18_0_chrY_15478147_r	0	-
chrY	15481135	15481229	NR_047613_exon_19_0_chrY_15481136_r	0	-
chrY	15505738	15505773	NR_047613_exon_20_0_chrY_15505739_r	0	-
chrY	15508797	15508852	NR_047613_exon_21_0_chrY_15508798_r	0	-
chrY	15522872	15522993	NR_047613_exon_22_0_chrY_15522873_r	0	-
chrY	15526614	15526673	NR_047613_exon_23_0_chrY_15526615_r	0	-
chrY	15582000	15582109	NR_047613_exon_24_0_chrY_15582001_r	0	-
chrY	15591133	15591197	NR_047613_exon_25_0_chrY_15591134_r	0	-
chrY	15591393	15592550	NR_047613_exon_26_0_chrY_15591394_r	0	-
chrY	15360258	15361762	NR_047612_exon_0_0_chrY_15360259_r	0	-
chrY	15362896	15363067	NR_047612_exon_1_0_chrY_15362897_r	0	-
chrY	15372157	15372284	NR_047612_exon_2_0_chrY_15372158_r	0	-
chrY	15409586	15409728	NR_047612_exon_3_0_chrY_15409587_r	0	-
chrY	15410836	15411024	NR_047612_exon_4_0_chrY_15410837_r	0	-
chrY	15414756	15414871	NR_047612_exon_5_0_chrY_15414757_r	0	-
chrY	15417278	15417427	NR_047612_exon_6_0_chrY_15417279_r	0	-
chrY	15417917	15417992	NR_047612_exon_7_0_chrY_15417918_r	0	-
chrY	15418065	15418130	NR_047612_exon_8_0_chrY_15418066_r	0	-
chrY	15435434	15435640	NR_047612_exon_9_0_chrY_15435435_r	0	-
chrY	15436480	15436586	NR_047612_exon_10_0_chrY_15436481_r	0	-
chrY	15438100	15438230	NR_047612_exon_11_0_chrY_15438101_r	0	-
chrY	15466882	15467278	NR_047612_exon_12_0_chrY_15466883_r	0	-
chrY	15467802	15467898	NR_047612_exon_13_0_chrY_15467803_r	0	-
chrY	15469756	15469849	NR_047612_exon_14_0_chrY_15469757_r	0	-
chrY	15470343	15470499	NR_047612_exon_15_0_chrY_15470344_r	0	-
chrY	15470967	15471102	NR_047612_exon_16_0_chrY_15470968_r	0	-
chrY	15471646	15471866	NR_047612_exon_17_0_chrY_15471647_r	0	-
chrY	15472309	15472408	NR_047612_exon_18_0_chrY_15472310_r	0	-
chrY	15478146	15478273	NR_047612_exon_19_0_chrY_15478147_r	0	-
chrY	15481135	15481229	NR_047612_exon_20_0_chrY_15481136_r	0	-
chrY	15505738	15505773	NR_047612_exon_21_0_chrY_15505739_r	0	-
chrY	15508797	15508852	NR_047612_exon_22_0_chrY_15508798_r	0	-
chrY	15522872	15522993	NR_047612_exon_23_0_chrY_15522873_r	0	-
chrY	15526614	15526673	NR_047612_exon_24_0_chrY_15526615_r	0	-
chrY	15560896	15560946	NR_047612_exon_25_0_chrY_15560897_r	0	-
chrY	15582000	15582109	NR_047612_exon_26_0_chrY_15582001_r	0	-
chrY	15591133	15591197	NR_047612_exon_27_0_chrY_15591134_r	0	-
chrY	15591393	15592550	NR_047612_exon_28_0_chrY_15591394_r	0	-
chrY	15360258	15361762	NR_047611_exon_0_0_chrY_15360259_r	0	-
chrY	15362896	15363067	NR_047611_exon_1_0_chrY_15362897_r	0	-
chrY	15372157	15372284	NR_047611_exon_2_0_chrY_15372158_r	0	-
chrY	15409586	15409728	NR_047611_exon_3_0_chrY_15409587_r	0	-
chrY	15410836	15411024	NR_047611_exon_4_0_chrY_15410837_r	0	-
chrY	15414756	15414871	NR_047611_exon_5_0_chrY_15414757_r	0	-
chrY	15417278	15417427	NR_047611_exon_6_0_chrY_15417279_r	0	-
chrY	15417917	15417992	NR_047611_exon_7_0_chrY_15417918_r	0	-
chrY	15418065	15418130	NR_047611_exon_8_0_chrY_15418066_r	0	-
chrY	15435434	15435640	NR_047611_exon_9_0_chrY_15435435_r	0	-
chrY	15436480	15436586	NR_047611_exon_10_0_chrY_15436481_r	0	-
chrY	15438100	15438230	NR_047611_exon_11_0_chrY_15438101_r	0	-
chrY	15466882	15467278	NR_047611_exon_12_0_chrY_15466883_r	0	-
chrY	15467802	15467898	NR_047611_exon_13_0_chrY_15467803_r	0	-
chrY	15469756	15469849	NR_047611_exon_14_0_chrY_15469757_r	0	-
chrY	15470967	15471102	NR_047611_exon_15_0_chrY_15470968_r	0	-
chrY	15471646	15471866	NR_047611_exon_16_0_chrY_15471647_r	0	-
chrY	15472309	15472408	NR_047611_exon_17_0_chrY_15472310_r	0	-
chrY	15478146	15478273	NR_047611_exon_18_0_chrY_15478147_r	0	-
chrY	15481135	15481229	NR_047611_exon_19_0_chrY_15481136_r	0	-
chrY	15505738	15505773	NR_047611_exon_20_0_chrY_15505739_r	0	-
chrY	15508797	15508852	NR_047611_exon_21_0_chrY_15508798_r	0	-
chrY	15522872	15522993	NR_047611_exon_22_0_chrY_15522873_r	0	-
chrY	15526614	15526673	NR_047611_exon_23_0_chrY_15526615_r	0	-
chrY	15560896	15560946	NR_047611_exon_24_0_chrY_15560897_r	0	-
chrY	15582000	15582109	NR_047611_exon_25_0_chrY_15582001_r	0	-
chrY	15591133	15591197	NR_047611_exon_26_0_chrY_15591134_r	0	-
chrY	15591393	15592550	NR_047611_exon_27_0_chrY_15591394_r	0	-
chrY	15360258	15361762	NR_047596_exon_0_0_chrY_15360259_r	0	-
chrY	15362896	15363067	NR_047596_exon_1_0_chrY_15362897_r	0	-
chrY	15372157	15372284	NR_047596_exon_2_0_chrY_15372158_r	0	-
chrY	15409586	15409728	NR_047596_exon_3_0_chrY_15409587_r	0	-
chrY	15410836	15411024	NR_047596_exon_4_0_chrY_15410837_r	0	-
chrY	15414756	15414871	NR_047596_exon_5_0_chrY_15414757_r	0	-
chrY	15417278	15417427	NR_047596_exon_6_0_chrY_15417279_r	0	-
chrY	15417917	15417992	NR_047596_exon_7_0_chrY_15417918_r	0	-
chrY	15418065	15418130	NR_047596_exon_8_0_chrY_15418066_r	0	-
chrY	15435434	15435640	NR_047596_exon_9_0_chrY_15435435_r	0	-
chrY	15436480	15436586	NR_047596_exon_10_0_chrY_15436481_r	0	-
chrY	15438100	15438230	NR_047596_exon_11_0_chrY_15438101_r	0	-
chrY	15466882	15467278	NR_047596_exon_12_0_chrY_15466883_r	0	-
chrY	15467802	15467898	NR_047596_exon_13_0_chrY_15467803_r	0	-
chrY	15469756	15469849	NR_047596_exon_14_0_chrY_15469757_r	0	-
chrY	15471646	15471866	NR_047596_exon_15_0_chrY_15471647_r	0	-
chrY	15472309	15472408	NR_047596_exon_16_0_chrY_15472310_r	0	-
chrY	15478146	15478273	NR_047596_exon_17_0_chrY_15478147_r	0	-
chrY	15481135	15481229	NR_047596_exon_18_0_chrY_15481136_r	0	-
chrY	15505738	15505773	NR_047596_exon_19_0_chrY_15505739_r	0	-
chrY	15508797	15508852	NR_047596_exon_20_0_chrY_15508798_r	0	-
chrY	15522872	15522993	NR_047596_exon_21_0_chrY_15522873_r	0	-
chrY	15526614	15526673	NR_047596_exon_22_0_chrY_15526615_r	0	-
chrY	15560896	15560946	NR_047596_exon_23_0_chrY_15560897_r	0	-
chrY	15582000	15582109	NR_047596_exon_24_0_chrY_15582001_r	0	-
chrY	15591133	15591197	NR_047596_exon_25_0_chrY_15591134_r	0	-
chrY	15591393	15592550	NR_047596_exon_26_0_chrY_15591394_r	0	-
chrY	15360258	15361762	NR_047615_exon_0_0_chrY_15360259_r	0	-
chrY	15362881	15363067	NR_047615_exon_1_0_chrY_15362882_r	0	-
chrY	15372157	15372284	NR_047615_exon_2_0_chrY_15372158_r	0	-
chrY	15409586	15409728	NR_047615_exon_3_0_chrY_15409587_r	0	-
chrY	15410836	15411024	NR_047615_exon_4_0_chrY_15410837_r	0	-
chrY	15411880	15411948	NR_047615_exon_5_0_chrY_15411881_r	0	-
chrY	15414756	15414871	NR_047615_exon_6_0_chrY_15414757_r	0	-
chrY	15417278	15417427	NR_047615_exon_7_0_chrY_15417279_r	0	-
chrY	15417917	15417992	NR_047615_exon_8_0_chrY_15417918_r	0	-
chrY	15418065	15418130	NR_047615_exon_9_0_chrY_15418066_r	0	-
chrY	15435434	15435640	NR_047615_exon_10_0_chrY_15435435_r	0	-
chrY	15436480	15436586	NR_047615_exon_11_0_chrY_15436481_r	0	-
chrY	15438100	15438230	NR_047615_exon_12_0_chrY_15438101_r	0	-
chrY	15466882	15467278	NR_047615_exon_13_0_chrY_15466883_r	0	-
chrY	15467802	15467898	NR_047615_exon_14_0_chrY_15467803_r	0	-
chrY	15469756	15469849	NR_047615_exon_15_0_chrY_15469757_r	0	-
chrY	15470343	15470401	NR_047615_exon_16_0_chrY_15470344_r	0	-
chrY	15471646	15471866	NR_047615_exon_17_0_chrY_15471647_r	0	-
chrY	15472309	15472408	NR_047615_exon_18_0_chrY_15472310_r	0	-
chrY	15478146	15478273	NR_047615_exon_19_0_chrY_15478147_r	0	-
chrY	15481135	15481229	NR_047615_exon_20_0_chrY_15481136_r	0	-
chrY	15505738	15505773	NR_047615_exon_21_0_chrY_15505739_r	0	-
chrY	15508797	15508852	NR_047615_exon_22_0_chrY_15508798_r	0	-
chrY	15522872	15522993	NR_047615_exon_23_0_chrY_15522873_r	0	-
chrY	15526614	15526673	NR_047615_exon_24_0_chrY_15526615_r	0	-
chrY	15560896	15560946	NR_047615_exon_25_0_chrY_15560897_r	0	-
chrY	15582000	15582109	NR_047615_exon_26_0_chrY_15582001_r	0	-
chrY	15591133	15591197	NR_047615_exon_27_0_chrY_15591134_r	0	-
chrY	15591393	15592550	NR_047615_exon_28_0_chrY_15591394_r	0	-
chrY	15360258	15361762	NR_047608_exon_0_0_chrY_15360259_r	0	-
chrY	15362896	15363067	NR_047608_exon_1_0_chrY_15362897_r	0	-
chrY	15372157	15372284	NR_047608_exon_2_0_chrY_15372158_r	0	-
chrY	15409586	15409728	NR_047608_exon_3_0_chrY_15409587_r	0	-
chrY	15410836	15411024	NR_047608_exon_4_0_chrY_15410837_r	0	-
chrY	15414756	15414871	NR_047608_exon_5_0_chrY_15414757_r	0	-
chrY	15417278	15417427	NR_047608_exon_6_0_chrY_15417279_r	0	-
chrY	15417532	15417600	NR_047608_exon_7_0_chrY_15417533_r	0	-
chrY	15417917	15417992	NR_047608_exon_8_0_chrY_15417918_r	0	-
chrY	15418065	15418130	NR_047608_exon_9_0_chrY_15418066_r	0	-
chrY	15435434	15435640	NR_047608_exon_10_0_chrY_15435435_r	0	-
chrY	15436480	15436586	NR_047608_exon_11_0_chrY_15436481_r	0	-
chrY	15438100	15438230	NR_047608_exon_12_0_chrY_15438101_r	0	-
chrY	15466882	15467278	NR_047608_exon_13_0_chrY_15466883_r	0	-
chrY	15467802	15467898	NR_047608_exon_14_0_chrY_15467803_r	0	-
chrY	15469756	15469849	NR_047608_exon_15_0_chrY_15469757_r	0	-
chrY	15470967	15471102	NR_047608_exon_16_0_chrY_15470968_r	0	-
chrY	15471646	15471866	NR_047608_exon_17_0_chrY_15471647_r	0	-
chrY	15472309	15472360	NR_047608_exon_18_0_chrY_15472310_r	0	-
chrY	15478146	15478273	NR_047608_exon_19_0_chrY_15478147_r	0	-
chrY	15481135	15481229	NR_047608_exon_20_0_chrY_15481136_r	0	-
chrY	15505738	15505773	NR_047608_exon_21_0_chrY_15505739_r	0	-
chrY	15508797	15508852	NR_047608_exon_22_0_chrY_15508798_r	0	-
chrY	15522872	15522993	NR_047608_exon_23_0_chrY_15522873_r	0	-
chrY	15526614	15526673	NR_047608_exon_24_0_chrY_15526615_r	0	-
chrY	15560896	15560946	NR_047608_exon_25_0_chrY_15560897_r	0	-
chrY	15582000	15582109	NR_047608_exon_26_0_chrY_15582001_r	0	-
chrY	15591133	15591197	NR_047608_exon_27_0_chrY_15591134_r	0	-
chrY	15591393	15592550	NR_047608_exon_28_0_chrY_15591394_r	0	-
chrY	15360258	15361762	NR_047610_exon_0_0_chrY_15360259_r	0	-
chrY	15362896	15363067	NR_047610_exon_1_0_chrY_15362897_r	0	-
chrY	15372157	15372284	NR_047610_exon_2_0_chrY_15372158_r	0	-
chrY	15409586	15409728	NR_047610_exon_3_0_chrY_15409587_r	0	-
chrY	15410836	15411024	NR_047610_exon_4_0_chrY_15410837_r	0	-
chrY	15414756	15414871	NR_047610_exon_5_0_chrY_15414757_r	0	-
chrY	15417278	15417427	NR_047610_exon_6_0_chrY_15417279_r	0	-
chrY	15417532	15417600	NR_047610_exon_7_0_chrY_15417533_r	0	-
chrY	15417917	15417992	NR_047610_exon_8_0_chrY_15417918_r	0	-
chrY	15418065	15418130	NR_047610_exon_9_0_chrY_15418066_r	0	-
chrY	15435434	15435640	NR_047610_exon_10_0_chrY_15435435_r	0	-
chrY	15436480	15436586	NR_047610_exon_11_0_chrY_15436481_r	0	-
chrY	15438100	15438230	NR_047610_exon_12_0_chrY_15438101_r	0	-
chrY	15466882	15467278	NR_047610_exon_13_0_chrY_15466883_r	0	-
chrY	15467802	15467898	NR_047610_exon_14_0_chrY_15467803_r	0	-
chrY	15469756	15469849	NR_047610_exon_15_0_chrY_15469757_r	0	-
chrY	15471646	15471866	NR_047610_exon_16_0_chrY_15471647_r	0	-
chrY	15472309	15472408	NR_047610_exon_17_0_chrY_15472310_r	0	-
chrY	15478146	15478273	NR_047610_exon_18_0_chrY_15478147_r	0	-
chrY	15481135	15481229	NR_047610_exon_19_0_chrY_15481136_r	0	-
chrY	15505738	15505773	NR_047610_exon_20_0_chrY_15505739_r	0	-
chrY	15508797	15508852	NR_047610_exon_21_0_chrY_15508798_r	0	-
chrY	15522872	15522993	NR_047610_exon_22_0_chrY_15522873_r	0	-
chrY	15526614	15526673	NR_047610_exon_23_0_chrY_15526615_r	0	-
chrY	15560896	15560946	NR_047610_exon_24_0_chrY_15560897_r	0	-
chrY	15582000	15582109	NR_047610_exon_25_0_chrY_15582001_r	0	-
chrY	15591133	15591197	NR_047610_exon_26_0_chrY_15591134_r	0	-
chrY	15591393	15592550	NR_047610_exon_27_0_chrY_15591394_r	0	-
chrY	15360258	15361762	NR_047609_exon_0_0_chrY_15360259_r	0	-
chrY	15362896	15363067	NR_047609_exon_1_0_chrY_15362897_r	0	-
chrY	15372157	15372284	NR_047609_exon_2_0_chrY_15372158_r	0	-
chrY	15409586	15409728	NR_047609_exon_3_0_chrY_15409587_r	0	-
chrY	15410836	15411024	NR_047609_exon_4_0_chrY_15410837_r	0	-
chrY	15414756	15414871	NR_047609_exon_5_0_chrY_15414757_r	0	-
chrY	15417278	15417427	NR_047609_exon_6_0_chrY_15417279_r	0	-
chrY	15417917	15417992	NR_047609_exon_7_0_chrY_15417918_r	0	-
chrY	15418065	15418130	NR_047609_exon_8_0_chrY_15418066_r	0	-
chrY	15435434	15435640	NR_047609_exon_9_0_chrY_15435435_r	0	-
chrY	15436480	15436586	NR_047609_exon_10_0_chrY_15436481_r	0	-
chrY	15438100	15438230	NR_047609_exon_11_0_chrY_15438101_r	0	-
chrY	15447442	15448215	NR_047609_exon_12_0_chrY_15447443_r	0	-
chrY	15467254	15467408	NR_047609_exon_13_0_chrY_15467255_r	0	-
chrY	15467802	15467898	NR_047609_exon_14_0_chrY_15467803_r	0	-
chrY	15469756	15469849	NR_047609_exon_15_0_chrY_15469757_r	0	-
chrY	15471646	15471866	NR_047609_exon_16_0_chrY_15471647_r	0	-
chrY	15472309	15472408	NR_047609_exon_17_0_chrY_15472310_r	0	-
chrY	15478146	15478273	NR_047609_exon_18_0_chrY_15478147_r	0	-
chrY	15481135	15481229	NR_047609_exon_19_0_chrY_15481136_r	0	-
chrY	15505738	15505773	NR_047609_exon_20_0_chrY_15505739_r	0	-
chrY	15508797	15508852	NR_047609_exon_21_0_chrY_15508798_r	0	-
chrY	15522872	15522993	NR_047609_exon_22_0_chrY_15522873_r	0	-
chrY	15526614	15526673	NR_047609_exon_23_0_chrY_15526615_r	0	-
chrY	15560896	15560946	NR_047609_exon_24_0_chrY_15560897_r	0	-
chrY	15582000	15582109	NR_047609_exon_25_0_chrY_15582001_r	0	-
chrY	15591133	15591197	NR_047609_exon_26_0_chrY_15591134_r	0	-
chrY	15591393	15592550	NR_047609_exon_27_0_chrY_15591394_r	0	-
chrY	15409388	15409728	NM_182659_exon_0_0_chrY_15409389_r	0	-
chrY	15410836	15411024	NM_182659_exon_1_0_chrY_15410837_r	0	-
chrY	15414756	15414871	NM_182659_exon_2_0_chrY_15414757_r	0	-
chrY	15417278	15417427	NM_182659_exon_3_0_chrY_15417279_r	0	-
chrY	15417917	15417992	NM_182659_exon_4_0_chrY_15417918_r	0	-
chrY	15418065	15418130	NM_182659_exon_5_0_chrY_15418066_r	0	-
chrY	15435434	15435640	NM_182659_exon_6_0_chrY_15435435_r	0	-
chrY	15436480	15436586	NM_182659_exon_7_0_chrY_15436481_r	0	-
chrY	15438100	15438230	NM_182659_exon_8_0_chrY_15438101_r	0	-
chrY	15447442	15448215	NM_182659_exon_9_0_chrY_15447443_r	0	-
chrY	15466882	15467278	NM_182659_exon_10_0_chrY_15466883_r	0	-
chrY	15467802	15467898	NM_182659_exon_11_0_chrY_15467803_r	0	-
chrY	15469756	15469849	NM_182659_exon_12_0_chrY_15469757_r	0	-
chrY	15471646	15471866	NM_182659_exon_13_0_chrY_15471647_r	0	-
chrY	15472309	15472408	NM_182659_exon_14_0_chrY_15472310_r	0	-
chrY	15478146	15478273	NM_182659_exon_15_0_chrY_15478147_r	0	-
chrY	15481135	15481229	NM_182659_exon_16_0_chrY_15481136_r	0	-
chrY	15505738	15505773	NM_182659_exon_17_0_chrY_15505739_r	0	-
chrY	15508797	15508852	NM_182659_exon_18_0_chrY_15508798_r	0	-
chrY	15522872	15522993	NM_182659_exon_19_0_chrY_15522873_r	0	-
chrY	15526614	15526673	NM_182659_exon_20_0_chrY_15526615_r	0	-
chrY	15560896	15560946	NM_182659_exon_21_0_chrY_15560897_r	0	-
chrY	15582000	15582109	NM_182659_exon_22_0_chrY_15582001_r	0	-
chrY	15591133	15591197	NM_182659_exon_23_0_chrY_15591134_r	0	-
chrY	15591393	15592550	NM_182659_exon_24_0_chrY_15591394_r	0	-
chrY	15360258	15361762	NR_047642_exon_0_0_chrY_15360259_r	0	-
chrY	15362896	15363067	NR_047642_exon_1_0_chrY_15362897_r	0	-
chrY	15372157	15372284	NR_047642_exon_2_0_chrY_15372158_r	0	-
chrY	15390120	15390225	NR_047642_exon_3_0_chrY_15390121_r	0	-
chrY	15409586	15409728	NR_047642_exon_4_0_chrY_15409587_r	0	-
chrY	15410836	15411024	NR_047642_exon_5_0_chrY_15410837_r	0	-
chrY	15414756	15414871	NR_047642_exon_6_0_chrY_15414757_r	0	-
chrY	15417278	15417427	NR_047642_exon_7_0_chrY_15417279_r	0	-
chrY	15417917	15417992	NR_047642_exon_8_0_chrY_15417918_r	0	-
chrY	15418065	15418130	NR_047642_exon_9_0_chrY_15418066_r	0	-
chrY	15435434	15435640	NR_047642_exon_10_0_chrY_15435435_r	0	-
chrY	15436480	15436586	NR_047642_exon_11_0_chrY_15436481_r	0	-
chrY	15438100	15438230	NR_047642_exon_12_0_chrY_15438101_r	0	-
chrY	15447442	15448215	NR_047642_exon_13_0_chrY_15447443_r	0	-
chrY	15466882	15467278	NR_047642_exon_14_0_chrY_15466883_r	0	-
chrY	15467802	15467898	NR_047642_exon_15_0_chrY_15467803_r	0	-
chrY	15469756	15469849	NR_047642_exon_16_0_chrY_15469757_r	0	-
chrY	15471646	15471866	NR_047642_exon_17_0_chrY_15471647_r	0	-
chrY	15472309	15472408	NR_047642_exon_18_0_chrY_15472310_r	0	-
chrY	15478146	15478273	NR_047642_exon_19_0_chrY_15478147_r	0	-
chrY	15481135	15481229	NR_047642_exon_20_0_chrY_15481136_r	0	-
chrY	15505738	15505773	NR_047642_exon_21_0_chrY_15505739_r	0	-
chrY	15508797	15508852	NR_047642_exon_22_0_chrY_15508798_r	0	-
chrY	15522872	15522993	NR_047642_exon_23_0_chrY_15522873_r	0	-
chrY	15526614	15526673	NR_047642_exon_24_0_chrY_15526615_r	0	-
chrY	15560896	15560946	NR_047642_exon_25_0_chrY_15560897_r	0	-
chrY	15582000	15582109	NR_047642_exon_26_0_chrY_15582001_r	0	-
chrY	15591133	15591197	NR_047642_exon_27_0_chrY_15591134_r	0	-
chrY	15591393	15592550	NR_047642_exon_28_0_chrY_15591394_r	0	-
chrY	15360258	15361762	NM_001258258_exon_0_0_chrY_15360259_r	0	-
chrY	15362896	15363067	NM_001258258_exon_1_0_chrY_15362897_r	0	-
chrY	15372157	15372284	NM_001258258_exon_2_0_chrY_15372158_r	0	-
chrY	15409586	15409728	NM_001258258_exon_3_0_chrY_15409587_r	0	-
chrY	15410836	15411024	NM_001258258_exon_4_0_chrY_15410837_r	0	-
chrY	15414756	15414871	NM_001258258_exon_5_0_chrY_15414757_r	0	-
chrY	15417278	15417427	NM_001258258_exon_6_0_chrY_15417279_r	0	-
chrY	15417917	15417992	NM_001258258_exon_7_0_chrY_15417918_r	0	-
chrY	15418065	15418130	NM_001258258_exon_8_0_chrY_15418066_r	0	-
chrY	15435434	15435640	NM_001258258_exon_9_0_chrY_15435435_r	0	-
chrY	15436480	15436586	NM_001258258_exon_10_0_chrY_15436481_r	0	-
chrY	15438100	15438230	NM_001258258_exon_11_0_chrY_15438101_r	0	-
chrY	15447442	15448215	NM_001258258_exon_12_0_chrY_15447443_r	0	-
chrY	15466882	15467278	NM_001258258_exon_13_0_chrY_15466883_r	0	-
chrY	15467802	15467898	NM_001258258_exon_14_0_chrY_15467803_r	0	-
chrY	15469756	15469849	NM_001258258_exon_15_0_chrY_15469757_r	0	-
chrY	15470343	15470499	NM_001258258_exon_16_0_chrY_15470344_r	0	-
chrY	15471646	15471866	NM_001258258_exon_17_0_chrY_15471647_r	0	-
chrY	15472309	15472408	NM_001258258_exon_18_0_chrY_15472310_r	0	-
chrY	15478146	15478273	NM_001258258_exon_19_0_chrY_15478147_r	0	-
chrY	15481135	15481229	NM_001258258_exon_20_0_chrY_15481136_r	0	-
chrY	15505738	15505773	NM_001258258_exon_21_0_chrY_15505739_r	0	-
chrY	15508797	15508852	NM_001258258_exon_22_0_chrY_15508798_r	0	-
chrY	15522872	15522993	NM_001258258_exon_23_0_chrY_15522873_r	0	-
chrY	15526614	15526673	NM_001258258_exon_24_0_chrY_15526615_r	0	-
chrY	15560896	15560946	NM_001258258_exon_25_0_chrY_15560897_r	0	-
chrY	15582000	15582109	NM_001258258_exon_26_0_chrY_15582001_r	0	-
chrY	15591133	15591197	NM_001258258_exon_27_0_chrY_15591134_r	0	-
chrY	15591393	15592550	NM_001258258_exon_28_0_chrY_15591394_r	0	-
chrY	15360258	15361762	NR_047614_exon_0_0_chrY_15360259_r	0	-
chrY	15362896	15363067	NR_047614_exon_1_0_chrY_15362897_r	0	-
chrY	15372157	15372284	NR_047614_exon_2_0_chrY_15372158_r	0	-
chrY	15409586	15409728	NR_047614_exon_3_0_chrY_15409587_r	0	-
chrY	15410836	15411024	NR_047614_exon_4_0_chrY_15410837_r	0	-
chrY	15411880	15411948	NR_047614_exon_5_0_chrY_15411881_r	0	-
chrY	15414756	15414871	NR_047614_exon_6_0_chrY_15414757_r	0	-
chrY	15417278	15417427	NR_047614_exon_7_0_chrY_15417279_r	0	-
chrY	15417917	15417992	NR_047614_exon_8_0_chrY_15417918_r	0	-
chrY	15418065	15418130	NR_047614_exon_9_0_chrY_15418066_r	0	-
chrY	15435434	15435640	NR_047614_exon_10_0_chrY_15435435_r	0	-
chrY	15436480	15436586	NR_047614_exon_11_0_chrY_15436481_r	0	-
chrY	15438100	15438230	NR_047614_exon_12_0_chrY_15438101_r	0	-
chrY	15466882	15467278	NR_047614_exon_13_0_chrY_15466883_r	0	-
chrY	15467802	15467898	NR_047614_exon_14_0_chrY_15467803_r	0	-
chrY	15469756	15469849	NR_047614_exon_15_0_chrY_15469757_r	0	-
chrY	15470343	15470433	NR_047614_exon_16_0_chrY_15470344_r	0	-
chrY	15471646	15471866	NR_047614_exon_17_0_chrY_15471647_r	0	-
chrY	15472309	15472408	NR_047614_exon_18_0_chrY_15472310_r	0	-
chrY	15478146	15478273	NR_047614_exon_19_0_chrY_15478147_r	0	-
chrY	15481135	15481229	NR_047614_exon_20_0_chrY_15481136_r	0	-
chrY	15505738	15505773	NR_047614_exon_21_0_chrY_15505739_r	0	-
chrY	15508797	15508852	NR_047614_exon_22_0_chrY_15508798_r	0	-
chrY	15511817	15511931	NR_047614_exon_23_0_chrY_15511818_r	0	-
chrY	15522872	15522993	NR_047614_exon_24_0_chrY_15522873_r	0	-
chrY	15526614	15526673	NR_047614_exon_25_0_chrY_15526615_r	0	-
chrY	15560896	15560946	NR_047614_exon_26_0_chrY_15560897_r	0	-
chrY	15582000	15582109	NR_047614_exon_27_0_chrY_15582001_r	0	-
chrY	15591133	15591197	NR_047614_exon_28_0_chrY_15591134_r	0	-
chrY	15591393	15592550	NR_047614_exon_29_0_chrY_15591394_r	0	-
chrY	15360258	15361762	NR_047616_exon_0_0_chrY_15360259_r	0	-
chrY	15362896	15363067	NR_047616_exon_1_0_chrY_15362897_r	0	-
chrY	15372157	15372284	NR_047616_exon_2_0_chrY_15372158_r	0	-
chrY	15409586	15409728	NR_047616_exon_3_0_chrY_15409587_r	0	-
chrY	15410836	15411024	NR_047616_exon_4_0_chrY_15410837_r	0	-
chrY	15414756	15414871	NR_047616_exon_5_0_chrY_15414757_r	0	-
chrY	15417278	15417365	NR_047616_exon_6_0_chrY_15417279_r	0	-
chrY	15417917	15417992	NR_047616_exon_7_0_chrY_15417918_r	0	-
chrY	15418065	15418130	NR_047616_exon_8_0_chrY_15418066_r	0	-
chrY	15435434	15435640	NR_047616_exon_9_0_chrY_15435435_r	0	-
chrY	15436480	15436586	NR_047616_exon_10_0_chrY_15436481_r	0	-
chrY	15438100	15438230	NR_047616_exon_11_0_chrY_15438101_r	0	-
chrY	15466882	15467278	NR_047616_exon_12_0_chrY_15466883_r	0	-
chrY	15467802	15467898	NR_047616_exon_13_0_chrY_15467803_r	0	-
chrY	15469756	15469849	NR_047616_exon_14_0_chrY_15469757_r	0	-
chrY	15471646	15471866	NR_047616_exon_15_0_chrY_15471647_r	0	-
chrY	15472309	15472408	NR_047616_exon_16_0_chrY_15472310_r	0	-
chrY	15478146	15478273	NR_047616_exon_17_0_chrY_15478147_r	0	-
chrY	15481135	15481229	NR_047616_exon_18_0_chrY_15481136_r	0	-
chrY	15505738	15505773	NR_047616_exon_19_0_chrY_15505739_r	0	-
chrY	15508797	15508852	NR_047616_exon_20_0_chrY_15508798_r	0	-
chrY	15511817	15511931	NR_047616_exon_21_0_chrY_15511818_r	0	-
chrY	15522872	15522993	NR_047616_exon_22_0_chrY_15522873_r	0	-
chrY	15526614	15526673	NR_047616_exon_23_0_chrY_15526615_r	0	-
chrY	15560896	15560946	NR_047616_exon_24_0_chrY_15560897_r	0	-
chrY	15582000	15582109	NR_047616_exon_25_0_chrY_15582001_r	0	-
chrY	15591133	15591197	NR_047616_exon_26_0_chrY_15591134_r	0	-
chrY	15591393	15592550	NR_047616_exon_27_0_chrY_15591394_r	0	-
chrY	15360258	15361762	NR_047631_exon_0_0_chrY_15360259_r	0	-
chrY	15362896	15363067	NR_047631_exon_1_0_chrY_15362897_r	0	-
chrY	15372157	15372284	NR_047631_exon_2_0_chrY_15372158_r	0	-
chrY	15409586	15409728	NR_047631_exon_3_0_chrY_15409587_r	0	-
chrY	15410836	15411024	NR_047631_exon_4_0_chrY_15410837_r	0	-
chrY	15411856	15411948	NR_047631_exon_5_0_chrY_15411857_r	0	-
chrY	15414756	15414871	NR_047631_exon_6_0_chrY_15414757_r	0	-
chrY	15417278	15417427	NR_047631_exon_7_0_chrY_15417279_r	0	-
chrY	15417917	15417992	NR_047631_exon_8_0_chrY_15417918_r	0	-
chrY	15418065	15418130	NR_047631_exon_9_0_chrY_15418066_r	0	-
chrY	15435434	15435640	NR_047631_exon_10_0_chrY_15435435_r	0	-
chrY	15436480	15436586	NR_047631_exon_11_0_chrY_15436481_r	0	-
chrY	15438100	15438230	NR_047631_exon_12_0_chrY_15438101_r	0	-
chrY	15466882	15467278	NR_047631_exon_13_0_chrY_15466883_r	0	-
chrY	15467802	15467898	NR_047631_exon_14_0_chrY_15467803_r	0	-
chrY	15469756	15469849	NR_047631_exon_15_0_chrY_15469757_r	0	-
chrY	15471646	15471866	NR_047631_exon_16_0_chrY_15471647_r	0	-
chrY	15472309	15472408	NR_047631_exon_17_0_chrY_15472310_r	0	-
chrY	15478146	15478273	NR_047631_exon_18_0_chrY_15478147_r	0	-
chrY	15481135	15481229	NR_047631_exon_19_0_chrY_15481136_r	0	-
chrY	15505738	15505773	NR_047631_exon_20_0_chrY_15505739_r	0	-
chrY	15508797	15508852	NR_047631_exon_21_0_chrY_15508798_r	0	-
chrY	15522872	15522993	NR_047631_exon_22_0_chrY_15522873_r	0	-
chrY	15526614	15526673	NR_047631_exon_23_0_chrY_15526615_r	0	-
chrY	15560896	15560946	NR_047631_exon_24_0_chrY_15560897_r	0	-
chrY	15582000	15582109	NR_047631_exon_25_0_chrY_15582001_r	0	-
chrY	15591133	15591197	NR_047631_exon_26_0_chrY_15591134_r	0	-
chrY	15591393	15592550	NR_047631_exon_27_0_chrY_15591394_r	0	-
chrY	15360258	15361762	NM_001258269_exon_0_0_chrY_15360259_r	0	-
chrY	15362881	15363067	NM_001258269_exon_1_0_chrY_15362882_r	0	-
chrY	15372157	15372284	NM_001258269_exon_2_0_chrY_15372158_r	0	-
chrY	15409586	15409728	NM_001258269_exon_3_0_chrY_15409587_r	0	-
chrY	15410836	15411024	NM_001258269_exon_4_0_chrY_15410837_r	0	-
chrY	15414756	15414871	NM_001258269_exon_5_0_chrY_15414757_r	0	-
chrY	15417278	15417427	NM_001258269_exon_6_0_chrY_15417279_r	0	-
chrY	15417917	15417992	NM_001258269_exon_7_0_chrY_15417918_r	0	-
chrY	15418065	15418130	NM_001258269_exon_8_0_chrY_15418066_r	0	-
chrY	15435434	15435640	NM_001258269_exon_9_0_chrY_15435435_r	0	-
chrY	15436480	15436586	NM_001258269_exon_10_0_chrY_15436481_r	0	-
chrY	15438100	15438230	NM_001258269_exon_11_0_chrY_15438101_r	0	-
chrY	15447442	15448215	NM_001258269_exon_12_0_chrY_15447443_r	0	-
chrY	15467254	15467278	NM_001258269_exon_13_0_chrY_15467255_r	0	-
chrY	15467802	15467898	NM_001258269_exon_14_0_chrY_15467803_r	0	-
chrY	15469756	15469849	NM_001258269_exon_15_0_chrY_15469757_r	0	-
chrY	15470343	15470433	NM_001258269_exon_16_0_chrY_15470344_r	0	-
chrY	15470967	15471102	NM_001258269_exon_17_0_chrY_15470968_r	0	-
chrY	15471646	15471866	NM_001258269_exon_18_0_chrY_15471647_r	0	-
chrY	15472309	15472408	NM_001258269_exon_19_0_chrY_15472310_r	0	-
chrY	15478146	15478273	NM_001258269_exon_20_0_chrY_15478147_r	0	-
chrY	15481135	15481229	NM_001258269_exon_21_0_chrY_15481136_r	0	-
chrY	15505738	15505773	NM_001258269_exon_22_0_chrY_15505739_r	0	-
chrY	15508797	15508852	NM_001258269_exon_23_0_chrY_15508798_r	0	-
chrY	15522872	15522993	NM_001258269_exon_24_0_chrY_15522873_r	0	-
chrY	15526614	15526673	NM_001258269_exon_25_0_chrY_15526615_r	0	-
chrY	15560896	15560946	NM_001258269_exon_26_0_chrY_15560897_r	0	-
chrY	15582000	15582109	NM_001258269_exon_27_0_chrY_15582001_r	0	-
chrY	15591133	15591197	NM_001258269_exon_28_0_chrY_15591134_r	0	-
chrY	15591393	15592550	NM_001258269_exon_29_0_chrY_15591394_r	0	-
chrY	15360258	15361762	NM_001258266_exon_0_0_chrY_15360259_r	0	-
chrY	15362896	15363067	NM_001258266_exon_1_0_chrY_15362897_r	0	-
chrY	15372157	15372284	NM_001258266_exon_2_0_chrY_15372158_r	0	-
chrY	15409586	15409728	NM_001258266_exon_3_0_chrY_15409587_r	0	-
chrY	15410836	15411024	NM_001258266_exon_4_0_chrY_15410837_r	0	-
chrY	15414756	15414871	NM_001258266_exon_5_0_chrY_15414757_r	0	-
chrY	15417278	15417427	NM_001258266_exon_6_0_chrY_15417279_r	0	-
chrY	15418065	15418130	NM_001258266_exon_7_0_chrY_15418066_r	0	-
chrY	15435434	15435640	NM_001258266_exon_8_0_chrY_15435435_r	0	-
chrY	15436480	15436586	NM_001258266_exon_9_0_chrY_15436481_r	0	-
chrY	15438100	15438230	NM_001258266_exon_10_0_chrY_15438101_r	0	-
chrY	15447442	15448215	NM_001258266_exon_11_0_chrY_15447443_r	0	-
chrY	15466882	15467278	NM_001258266_exon_12_0_chrY_15466883_r	0	-
chrY	15467802	15467898	NM_001258266_exon_13_0_chrY_15467803_r	0	-
chrY	15469756	15469849	NM_001258266_exon_14_0_chrY_15469757_r	0	-
chrY	15470967	15471102	NM_001258266_exon_15_0_chrY_15470968_r	0	-
chrY	15471646	15471866	NM_001258266_exon_16_0_chrY_15471647_r	0	-
chrY	15472309	15472408	NM_001258266_exon_17_0_chrY_15472310_r	0	-
chrY	15478146	15478273	NM_001258266_exon_18_0_chrY_15478147_r	0	-
chrY	15481135	15481229	NM_001258266_exon_19_0_chrY_15481136_r	0	-
chrY	15505738	15505773	NM_001258266_exon_20_0_chrY_15505739_r	0	-
chrY	15508797	15508852	NM_001258266_exon_21_0_chrY_15508798_r	0	-
chrY	15522872	15522993	NM_001258266_exon_22_0_chrY_15522873_r	0	-
chrY	15526614	15526673	NM_001258266_exon_23_0_chrY_15526615_r	0	-
chrY	15560896	15560946	NM_001258266_exon_24_0_chrY_15560897_r	0	-
chrY	15582000	15582109	NM_001258266_exon_25_0_chrY_15582001_r	0	-
chrY	15591133	15591197	NM_001258266_exon_26_0_chrY_15591134_r	0	-
chrY	15591393	15592550	NM_001258266_exon_27_0_chrY_15591394_r	0	-
chrY	16905521	16905867	NR_046504_exon_0_0_chrY_16905522_r	0	-
chrY	16910501	16910589	NR_046504_exon_1_0_chrY_16910502_r	0	-
chrY	16913155	16913224	NR_046504_exon_2_0_chrY_16913156_r	0	-
chrY	16915884	16915913	NR_046504_exon_3_0_chrY_16915885_r	0	-
chrY	20708576	20709186	NM_152584_exon_0_0_chrY_20708577_f	0	+
chrY	20750421	20750849	NM_152584_exon_1_0_chrY_20750422_f	0	+
chrY	20708556	20709186	NM_153716_exon_0_0_chrY_20708557_f	0	+
chrY	20709664	20710477	NM_153716_exon_1_0_chrY_20709665_f	0	+
chrY	20708576	20709186	NM_001001877_exon_0_0_chrY_20708577_f	0	+
chrY	20750421	20750849	NM_001001877_exon_1_0_chrY_20750422_f	0	+
chrY	20708576	20709186	NR_003510_exon_0_0_chrY_20708577_f	0	+
chrY	20711999	20712109	NR_003510_exon_1_0_chrY_20712000_f	0	+
chrY	20712668	20712755	NR_003510_exon_2_0_chrY_20712669_f	0	+
chrY	20713802	20713957	NR_003510_exon_3_0_chrY_20713803_f	0	+
chrY	20744558	20744644	NR_003510_exon_4_0_chrY_20744559_f	0	+
chrY	20750421	20750849	NR_003510_exon_5_0_chrY_20750422_f	0	+
chrY	20708556	20709186	NR_003509_exon_0_0_chrY_20708557_f	0	+
chrY	20711999	20712109	NR_003509_exon_1_0_chrY_20712000_f	0	+
chrY	20712668	20712755	NR_003509_exon_2_0_chrY_20712669_f	0	+
chrY	20713802	20713957	NR_003509_exon_3_0_chrY_20713803_f	0	+
chrY	20744558	20744644	NR_003509_exon_4_0_chrY_20744559_f	0	+
chrY	20750421	20750849	NR_003509_exon_5_0_chrY_20750422_f	0	+
chrY	20708573	20709186	NM_033108_exon_0_0_chrY_20708574_f	0	+
chrY	20709664	20710478	NM_033108_exon_1_0_chrY_20709665_f	0	+
chrY	21617316	21618750	NR_033732_exon_0_0_chrY_21617317_r	0	-
chrY	21618942	21619003	NR_033732_exon_1_0_chrY_21618943_r	0	-
chrY	21620809	21620965	NR_033732_exon_2_0_chrY_21620810_r	0	-
chrY	21621174	21621252	NR_033732_exon_3_0_chrY_21621175_r	0	-
chrY	21621844	21621990	NR_033732_exon_4_0_chrY_21621845_r	0	-
chrY	21626991	21627113	NR_033732_exon_5_0_chrY_21626992_r	0	-
chrY	21628341	21629260	NR_033732_exon_6_0_chrY_21628342_r	0	-
chrY	21635790	21636030	NR_033732_exon_7_0_chrY_21635791_r	0	-
chrY	21636525	21636789	NR_033732_exon_8_0_chrY_21636526_r	0	-
chrY	21642054	21642180	NR_033732_exon_9_0_chrY_21642055_r	0	-
chrY	21664917	21665039	NR_033732_exon_10_0_chrY_21664918_r	0	-
chrY	21034386	21034720	NR_125735_exon_0_0_chrY_21034387_r	0	-
chrY	21038953	21039091	NR_125735_exon_1_0_chrY_21038954_r	0	-
chrY	21238930	21239433	NR_125735_exon_2_0_chrY_21238931_r	0	-
chrY	21094336	21094727	NR_001543_exon_0_0_chrY_21094337_r	0	-
chrY	21238930	21239433	NR_001543_exon_1_0_chrY_21238931_r	0	-
chrY	21729243	21729368	NR_045128_exon_0_0_chrY_21729244_f	0	+
chrY	21749095	21749393	NR_045128_exon_1_0_chrY_21749096_f	0	+
chrY	21751406	21751498	NR_045128_exon_2_0_chrY_21751407_f	0	+
chrY	21753665	21753845	NR_045128_exon_3_0_chrY_21753666_f	0	+
chrY	21755284	21755479	NR_045128_exon_4_0_chrY_21755285_f	0	+
chrY	21757900	21758020	NR_045128_exon_5_0_chrY_21757901_f	0	+
chrY	21759476	21759551	NR_045128_exon_6_0_chrY_21759477_f	0	+
chrY	21761624	21761717	NR_045128_exon_7_0_chrY_21761625_f	0	+
chrY	21764101	21764197	NR_045128_exon_8_0_chrY_21764102_f	0	+
chrY	21765682	21769056	NR_045128_exon_9_0_chrY_21765683_f	0	+
chrY	21867300	21868231	NM_004653_exon_0_0_chrY_21867301_r	0	-
chrY	21868326	21868526	NM_004653_exon_1_0_chrY_21868327_r	0	-
chrY	21868679	21868749	NM_004653_exon_2_0_chrY_21868680_r	0	-
chrY	21869032	21869632	NM_004653_exon_3_0_chrY_21869033_r	0	-
chrY	21869819	21869957	NM_004653_exon_4_0_chrY_21869820_r	0	-
chrY	21870129	21870309	NM_004653_exon_5_0_chrY_21870130_r	0	-
chrY	21870760	21870899	NM_004653_exon_6_0_chrY_21870761_r	0	-
chrY	21871336	21871695	NM_004653_exon_7_0_chrY_21871337_r	0	-
chrY	21872261	21872358	NM_004653_exon_8_0_chrY_21872262_r	0	-
chrY	21877237	21877385	NM_004653_exon_9_0_chrY_21877238_r	0	-
chrY	21877500	21877625	NM_004653_exon_10_0_chrY_21877501_r	0	-
chrY	21877708	21877890	NM_004653_exon_11_0_chrY_21877709_r	0	-
chrY	21878164	21878359	NM_004653_exon_12_0_chrY_21878165_r	0	-
chrY	21878481	21878601	NM_004653_exon_13_0_chrY_21878482_r	0	-
chrY	21882757	21882920	NM_004653_exon_14_0_chrY_21882758_r	0	-
chrY	21883015	21883197	NM_004653_exon_15_0_chrY_21883016_r	0	-
chrY	21893657	21893816	NM_004653_exon_16_0_chrY_21893658_r	0	-
chrY	21893931	21894051	NM_004653_exon_17_0_chrY_21893932_r	0	-
chrY	21894469	21894628	NM_004653_exon_18_0_chrY_21894470_r	0	-
chrY	21897237	21897383	NM_004653_exon_19_0_chrY_21897238_r	0	-
chrY	21897506	21897636	NM_004653_exon_20_0_chrY_21897507_r	0	-
chrY	21901413	21901548	NM_004653_exon_21_0_chrY_21901414_r	0	-
chrY	21903203	21903374	NM_004653_exon_22_0_chrY_21903204_r	0	-
chrY	21903620	21903743	NM_004653_exon_23_0_chrY_21903621_r	0	-
chrY	21905047	21905125	NM_004653_exon_24_0_chrY_21905048_r	0	-
chrY	21906270	21906439	NM_004653_exon_25_0_chrY_21906271_r	0	-
chrY	21906556	21906825	NM_004653_exon_26_0_chrY_21906557_r	0	-
chrY	21034386	21034720	NR_125733_exon_0_0_chrY_21034387_r	0	-
chrY	21094628	21094727	NR_125733_exon_1_0_chrY_21094629_r	0	-
chrY	21095242	21095361	NR_125733_exon_2_0_chrY_21095243_r	0	-
chrY	21230609	21230684	NR_125733_exon_3_0_chrY_21230610_r	0	-
chrY	21238930	21239433	NR_125733_exon_4_0_chrY_21238931_r	0	-
chrY	21094336	21094727	NR_125737_exon_0_0_chrY_21094337_r	0	-
chrY	21230609	21230684	NR_125737_exon_1_0_chrY_21230610_r	0	-
chrY	21237826	21237889	NR_125737_exon_2_0_chrY_21237827_r	0	-
chrY	21034386	21034720	NR_125736_exon_0_0_chrY_21034387_r	0	-
chrY	21038953	21039091	NR_125736_exon_1_0_chrY_21038954_r	0	-
chrY	21074253	21074368	NR_125736_exon_2_0_chrY_21074254_r	0	-
chrY	21230609	21230684	NR_125736_exon_3_0_chrY_21230610_r	0	-
chrY	21237826	21237889	NR_125736_exon_4_0_chrY_21237827_r	0	-
chrY	21867300	21868231	NM_001146705_exon_0_0_chrY_21867301_r	0	-
chrY	21868326	21868526	NM_001146705_exon_1_0_chrY_21868327_r	0	-
chrY	21868679	21868749	NM_001146705_exon_2_0_chrY_21868680_r	0	-
chrY	21869032	21869632	NM_001146705_exon_3_0_chrY_21869033_r	0	-
chrY	21869819	21869957	NM_001146705_exon_4_0_chrY_21869820_r	0	-
chrY	21870129	21870309	NM_001146705_exon_5_0_chrY_21870130_r	0	-
chrY	21870760	21870899	NM_001146705_exon_6_0_chrY_21870761_r	0	-
chrY	21871336	21871695	NM_001146705_exon_7_0_chrY_21871337_r	0	-
chrY	21872261	21872358	NM_001146705_exon_8_0_chrY_21872262_r	0	-
chrY	21877237	21877385	NM_001146705_exon_9_0_chrY_21877238_r	0	-
chrY	21877500	21877625	NM_001146705_exon_10_0_chrY_21877501_r	0	-
chrY	21877708	21877890	NM_001146705_exon_11_0_chrY_21877709_r	0	-
chrY	21878164	21878359	NM_001146705_exon_12_0_chrY_21878165_r	0	-
chrY	21878481	21878601	NM_001146705_exon_13_0_chrY_21878482_r	0	-
chrY	21882757	21882920	NM_001146705_exon_14_0_chrY_21882758_r	0	-
chrY	21883015	21883197	NM_001146705_exon_15_0_chrY_21883016_r	0	-
chrY	21885226	21885319	NM_001146705_exon_16_0_chrY_21885227_r	0	-
chrY	21893657	21893816	NM_001146705_exon_17_0_chrY_21893658_r	0	-
chrY	21893931	21894051	NM_001146705_exon_18_0_chrY_21893932_r	0	-
chrY	21894469	21894628	NM_001146705_exon_19_0_chrY_21894470_r	0	-
chrY	21897237	21897383	NM_001146705_exon_20_0_chrY_21897238_r	0	-
chrY	21897506	21897636	NM_001146705_exon_21_0_chrY_21897507_r	0	-
chrY	21901413	21901548	NM_001146705_exon_22_0_chrY_21901414_r	0	-
chrY	21903203	21903374	NM_001146705_exon_23_0_chrY_21903204_r	0	-
chrY	21903620	21903743	NM_001146705_exon_24_0_chrY_21903621_r	0	-
chrY	21905047	21905125	NM_001146705_exon_25_0_chrY_21905048_r	0	-
chrY	21906270	21906439	NM_001146705_exon_26_0_chrY_21906271_r	0	-
chrY	21906556	21906825	NM_001146705_exon_27_0_chrY_21906557_r	0	-
chrY	21867300	21868231	NM_001146706_exon_0_0_chrY_21867301_r	0	-
chrY	21868326	21868526	NM_001146706_exon_1_0_chrY_21868327_r	0	-
chrY	21868679	21868749	NM_001146706_exon_2_0_chrY_21868680_r	0	-
chrY	21869032	21869632	NM_001146706_exon_3_0_chrY_21869033_r	0	-
chrY	21869819	21869957	NM_001146706_exon_4_0_chrY_21869820_r	0	-
chrY	21870129	21870309	NM_001146706_exon_5_0_chrY_21870130_r	0	-
chrY	21870760	21870899	NM_001146706_exon_6_0_chrY_21870761_r	0	-
chrY	21871336	21871695	NM_001146706_exon_7_0_chrY_21871337_r	0	-
chrY	21872261	21872358	NM_001146706_exon_8_0_chrY_21872262_r	0	-
chrY	21877237	21877385	NM_001146706_exon_9_0_chrY_21877238_r	0	-
chrY	21877500	21877625	NM_001146706_exon_10_0_chrY_21877501_r	0	-
chrY	21877708	21877890	NM_001146706_exon_11_0_chrY_21877709_r	0	-
chrY	21878164	21878359	NM_001146706_exon_12_0_chrY_21878165_r	0	-
chrY	21878481	21878601	NM_001146706_exon_13_0_chrY_21878482_r	0	-
chrY	21882757	21882920	NM_001146706_exon_14_0_chrY_21882758_r	0	-
chrY	21883015	21883197	NM_001146706_exon_15_0_chrY_21883016_r	0	-
chrY	21893657	21893816	NM_001146706_exon_16_0_chrY_21893658_r	0	-
chrY	21893931	21894051	NM_001146706_exon_17_0_chrY_21893932_r	0	-
chrY	21894469	21894628	NM_001146706_exon_18_0_chrY_21894470_r	0	-
chrY	21897237	21897383	NM_001146706_exon_19_0_chrY_21897238_r	0	-
chrY	21897506	21897636	NM_001146706_exon_20_0_chrY_21897507_r	0	-
chrY	21901413	21901548	NM_001146706_exon_21_0_chrY_21901414_r	0	-
chrY	21903620	21903743	NM_001146706_exon_22_0_chrY_21903621_r	0	-
chrY	21905047	21905125	NM_001146706_exon_23_0_chrY_21905048_r	0	-
chrY	21906270	21906439	NM_001146706_exon_24_0_chrY_21906271_r	0	-
chrY	21906556	21906825	NM_001146706_exon_25_0_chrY_21906557_r	0	-
chrY	21152525	21154703	NM_001291738_exon_0_0_chrY_21152526_r	0	-
chrY	21438237	21438350	NM_001291738_exon_1_0_chrY_21438238_r	0	-
chrY	21034386	21034720	NR_125734_exon_0_0_chrY_21034387_r	0	-
chrY	21038953	21039091	NR_125734_exon_1_0_chrY_21038954_r	0	-
chrY	21230609	21230684	NR_125734_exon_2_0_chrY_21230610_r	0	-
chrY	21238930	21239433	NR_125734_exon_3_0_chrY_21238931_r	0	-
chrY	21034386	21034720	NR_158640_exon_0_0_chrY_21034387_r	0	-
chrY	21038953	21039091	NR_158640_exon_1_0_chrY_21038954_r	0	-
chrY	21235384	21235447	NR_158640_exon_2_0_chrY_21235385_r	0	-
chrY	21237826	21237915	NR_158640_exon_3_0_chrY_21237827_r	0	-
chrY	21093892	21094727	NR_158641_exon_0_0_chrY_21093893_r	0	-
chrY	21206427	21206581	NR_158641_exon_1_0_chrY_21206428_r	0	-
chrY	21207127	21207177	NR_158641_exon_2_0_chrY_21207128_r	0	-
chrY	21230609	21230684	NR_158641_exon_3_0_chrY_21230610_r	0	-
chrY	21237826	21237915	NR_158641_exon_4_0_chrY_21237827_r	0	-
chrY	21617316	21618750	NR_002923_exon_0_0_chrY_21617317_r	0	-
chrY	21620809	21620965	NR_002923_exon_1_0_chrY_21620810_r	0	-
chrY	21621174	21621252	NR_002923_exon_2_0_chrY_21621175_r	0	-
chrY	21626991	21627113	NR_002923_exon_3_0_chrY_21626992_r	0	-
chrY	21628341	21629260	NR_002923_exon_4_0_chrY_21628342_r	0	-
chrY	21635790	21636030	NR_002923_exon_5_0_chrY_21635791_r	0	-
chrY	21636525	21636789	NR_002923_exon_6_0_chrY_21636526_r	0	-
chrY	21642054	21642180	NR_002923_exon_7_0_chrY_21642055_r	0	-
chrY	21664917	21665039	NR_002923_exon_8_0_chrY_21664918_r	0	-
chrY	22917953	22918052	NM_001039567_exon_0_0_chrY_22917954_f	0	+
chrY	22918663	22918741	NM_001039567_exon_1_0_chrY_22918664_f	0	+
chrY	22921753	22921934	NM_001039567_exon_2_0_chrY_22921754_f	0	+
chrY	22923169	22923267	NM_001039567_exon_3_0_chrY_22923170_f	0	+
chrY	22930690	22930862	NM_001039567_exon_4_0_chrY_22930691_f	0	+
chrY	22941394	22941552	NM_001039567_exon_5_0_chrY_22941395_f	0	+
chrY	22942816	22942918	NM_001039567_exon_6_0_chrY_22942817_f	0	+
chrY	22627553	22627708	NR_001542_exon_0_0_chrY_22627554_r	0	-
chrY	22628313	22628553	NR_001542_exon_1_0_chrY_22628314_r	0	-
chrY	22630074	22630134	NR_001542_exon_2_0_chrY_22630075_r	0	-
chrY	22631757	22631867	NR_001542_exon_3_0_chrY_22631758_r	0	-
chrY	22669237	22669342	NR_001542_exon_4_0_chrY_22669238_r	0	-
chrY	22680156	22681114	NR_001542_exon_5_0_chrY_22680157_r	0	-
chrY	24636543	24636631	NM_004676_exon_0_0_chrY_24636544_f	0	+
chrY	24636732	24636819	NM_004676_exon_1_0_chrY_24636733_f	0	+
chrY	24647659	24647780	NM_004676_exon_2_0_chrY_24647660_f	0	+
chrY	24650355	24650471	NM_004676_exon_3_0_chrY_24650356_f	0	+
chrY	24659958	24660784	NM_004676_exon_4_0_chrY_24659959_f	0	+
chrY	24636543	24636631	NM_001002758_exon_0_0_chrY_24636544_f	0	+
chrY	24636732	24636819	NM_001002758_exon_1_0_chrY_24636733_f	0	+
chrY	24647659	24647780	NM_001002758_exon_2_0_chrY_24647660_f	0	+
chrY	24650355	24650471	NM_001002758_exon_3_0_chrY_24650356_f	0	+
chrY	24659958	24660784	NM_001002758_exon_4_0_chrY_24659959_f	0	+
chrY	24247838	24248516	NR_110413_exon_0_0_chrY_24247839_r	0	-
chrY	24249031	24249149	NR_110413_exon_1_0_chrY_24249032_r	0	-
chrY	24249693	24249890	NR_110413_exon_2_0_chrY_24249694_r	0	-
chrY	24250010	24250096	NR_110413_exon_3_0_chrY_24250011_r	0	-
chrY	24251896	24252232	NR_110413_exon_4_0_chrY_24251897_r	0	-
chrY	24253698	24253788	NR_110413_exon_5_0_chrY_24253699_r	0	-
chrY	24267430	24267784	NR_110413_exon_6_0_chrY_24267431_r	0	-
chrY	24268214	24268333	NR_110413_exon_7_0_chrY_24268215_r	0	-
chrY	24275511	24275597	NR_110413_exon_8_0_chrY_24275512_r	0	-
chrY	24275905	24276128	NR_110413_exon_9_0_chrY_24275906_r	0	-
chrY	24286096	24286237	NR_110413_exon_10_0_chrY_24286097_r	0	-
chrY	24292786	24293096	NR_110413_exon_11_0_chrY_24292787_r	0	-
chrY	24293430	24293631	NR_110413_exon_12_0_chrY_24293431_r	0	-
chrY	24455009	24455117	NM_152585_exon_0_0_chrY_24455010_f	0	+
chrY	24551590	24551703	NM_152585_exon_1_0_chrY_24551591_f	0	+
chrY	24552171	24552275	NM_152585_exon_2_0_chrY_24552172_f	0	+
chrY	24555298	24555476	NM_152585_exon_3_0_chrY_24555299_f	0	+
chrY	24557391	24557544	NM_152585_exon_4_0_chrY_24557392_f	0	+
chrY	24559554	24559669	NM_152585_exon_5_0_chrY_24559555_f	0	+
chrY	24560624	24560735	NM_152585_exon_6_0_chrY_24560625_f	0	+
chrY	24561175	24561286	NM_152585_exon_7_0_chrY_24561176_f	0	+
chrY	24561720	24561831	NM_152585_exon_8_0_chrY_24561721_f	0	+
chrY	24562754	24562865	NM_152585_exon_9_0_chrY_24562755_f	0	+
chrY	24562951	24563040	NM_152585_exon_10_0_chrY_24562952_f	0	+
chrY	24563451	24564028	NM_152585_exon_11_0_chrY_24563452_f	0	+
chrY	24455009	24455117	NM_001303410_exon_0_0_chrY_24455010_f	0	+
chrY	24551590	24551703	NM_001303410_exon_1_0_chrY_24551591_f	0	+
chrY	24552171	24552275	NM_001303410_exon_2_0_chrY_24552172_f	0	+
chrY	24555298	24555476	NM_001303410_exon_3_0_chrY_24555299_f	0	+
chrY	24557391	24557544	NM_001303410_exon_4_0_chrY_24557392_f	0	+
chrY	24559554	24559669	NM_001303410_exon_5_0_chrY_24559555_f	0	+
chrY	24560624	24560735	NM_001303410_exon_6_0_chrY_24560625_f	0	+
chrY	24561175	24561286	NM_001303410_exon_7_0_chrY_24561176_f	0	+
chrY	24561720	24561831	NM_001303410_exon_8_0_chrY_24561721_f	0	+
chrY	24562754	24562865	NM_001303410_exon_9_0_chrY_24562755_f	0	+
chrY	24562951	24563035	NM_001303410_exon_10_0_chrY_24562952_f	0	+
chrY	24563451	24564028	NM_001303410_exon_11_0_chrY_24563452_f	0	+
chrY	25275501	25277358	NM_020420_exon_0_0_chrY_25275502_r	0	-
chrY	25281321	25281420	NM_020420_exon_1_0_chrY_25281322_r	0	-
chrY	25285993	25286028	NM_020420_exon_2_0_chrY_25285994_r	0	-
chrY	25286772	25286844	NM_020420_exon_3_0_chrY_25286773_r	0	-
chrY	25298943	25299015	NM_020420_exon_4_0_chrY_25298944_r	0	-
chrY	25301320	25301392	NM_020420_exon_5_0_chrY_25301321_r	0	-
chrY	25303716	25303788	NM_020420_exon_6_0_chrY_25303717_r	0	-
chrY	25306099	25306171	NM_020420_exon_7_0_chrY_25306100_r	0	-
chrY	25308495	25308567	NM_020420_exon_8_0_chrY_25308496_r	0	-
chrY	25310886	25310958	NM_020420_exon_9_0_chrY_25310887_r	0	-
chrY	25313331	25313403	NM_020420_exon_10_0_chrY_25313332_r	0	-
chrY	25314803	25314943	NM_020420_exon_11_0_chrY_25314804_r	0	-
chrY	25315032	25315096	NM_020420_exon_12_0_chrY_25315033_r	0	-
chrY	25315532	25315584	NM_020420_exon_13_0_chrY_25315533_r	0	-
chrY	25316144	25316236	NM_020420_exon_14_0_chrY_25316145_r	0	-
chrY	25316510	25316657	NM_020420_exon_15_0_chrY_25316511_r	0	-
chrY	25344944	25345254	NM_020420_exon_16_0_chrY_25344945_r	0	-
chrY	25365580	25365890	NM_020420_exon_0_0_chrY_25365581_f	0	+
chrY	25372490	25372637	NM_020420_exon_1_0_chrY_25372491_f	0	+
chrY	25372911	25373003	NM_020420_exon_2_0_chrY_25372912_f	0	+
chrY	25373563	25373615	NM_020420_exon_3_0_chrY_25373564_f	0	+
chrY	25374051	25374115	NM_020420_exon_4_0_chrY_25374052_f	0	+
chrY	25374204	25374344	NM_020420_exon_5_0_chrY_25374205_f	0	+
chrY	25375744	25375816	NM_020420_exon_6_0_chrY_25375745_f	0	+
chrY	25378187	25378259	NM_020420_exon_7_0_chrY_25378188_f	0	+
chrY	25380578	25380650	NM_020420_exon_8_0_chrY_25380579_f	0	+
chrY	25387752	25387824	NM_020420_exon_9_0_chrY_25387753_f	0	+
chrY	25390136	25390208	NM_020420_exon_10_0_chrY_25390137_f	0	+
chrY	25392532	25392604	NM_020420_exon_11_0_chrY_25392533_f	0	+
chrY	25394909	25394981	NM_020420_exon_12_0_chrY_25394910_f	0	+
chrY	25426159	25426231	NM_020420_exon_13_0_chrY_25426160_f	0	+
chrY	25426975	25427010	NM_020420_exon_14_0_chrY_25426976_f	0	+
chrY	25431584	25431683	NM_020420_exon_15_0_chrY_25431585_f	0	+
chrY	25435646	25437503	NM_020420_exon_16_0_chrY_25435647_f	0	+
chrY	25275501	25277358	NM_004081_exon_0_0_chrY_25275502_r	0	-
chrY	25281321	25281420	NM_004081_exon_1_0_chrY_25281322_r	0	-
chrY	25285993	25286028	NM_004081_exon_2_0_chrY_25285994_r	0	-
chrY	25286772	25286844	NM_004081_exon_3_0_chrY_25286773_r	0	-
chrY	25289157	25289229	NM_004081_exon_4_0_chrY_25289158_r	0	-
chrY	25298943	25299015	NM_004081_exon_5_0_chrY_25298944_r	0	-
chrY	25301320	25301392	NM_004081_exon_6_0_chrY_25301321_r	0	-
chrY	25303716	25303788	NM_004081_exon_7_0_chrY_25303717_r	0	-
chrY	25306099	25306171	NM_004081_exon_8_0_chrY_25306100_r	0	-
chrY	25308495	25308567	NM_004081_exon_9_0_chrY_25308496_r	0	-
chrY	25310886	25310958	NM_004081_exon_10_0_chrY_25310887_r	0	-
chrY	25313331	25313403	NM_004081_exon_11_0_chrY_25313332_r	0	-
chrY	25314803	25314943	NM_004081_exon_12_0_chrY_25314804_r	0	-
chrY	25315032	25315096	NM_004081_exon_13_0_chrY_25315033_r	0	-
chrY	25315532	25315584	NM_004081_exon_14_0_chrY_25315533_r	0	-
chrY	25316144	25316236	NM_004081_exon_15_0_chrY_25316145_r	0	-
chrY	25316510	25316657	NM_004081_exon_16_0_chrY_25316511_r	0	-
chrY	25325643	25325783	NM_004081_exon_17_0_chrY_25325644_r	0	-
chrY	25325872	25325936	NM_004081_exon_18_0_chrY_25325873_r	0	-
chrY	25326372	25326424	NM_004081_exon_19_0_chrY_25326373_r	0	-
chrY	25326984	25327076	NM_004081_exon_20_0_chrY_25326985_r	0	-
chrY	25327350	25327497	NM_004081_exon_21_0_chrY_25327351_r	0	-
chrY	25336491	25336631	NM_004081_exon_22_0_chrY_25336492_r	0	-
chrY	25336720	25336784	NM_004081_exon_23_0_chrY_25336721_r	0	-
chrY	25337220	25337272	NM_004081_exon_24_0_chrY_25337221_r	0	-
chrY	25337832	25337924	NM_004081_exon_25_0_chrY_25337833_r	0	-
chrY	25338198	25338345	NM_004081_exon_26_0_chrY_25338199_r	0	-
chrY	25344944	25345239	NM_004081_exon_27_0_chrY_25344945_r	0	-
chrY	25365580	25365890	NM_020364_exon_0_0_chrY_25365581_f	0	+
chrY	25372490	25372637	NM_020364_exon_1_0_chrY_25372491_f	0	+
chrY	25372911	25373003	NM_020364_exon_2_0_chrY_25372912_f	0	+
chrY	25373563	25373615	NM_020364_exon_3_0_chrY_25373564_f	0	+
chrY	25374051	25374115	NM_020364_exon_4_0_chrY_25374052_f	0	+
chrY	25374204	25374344	NM_020364_exon_5_0_chrY_25374205_f	0	+
chrY	25375744	25375816	NM_020364_exon_6_0_chrY_25375745_f	0	+
chrY	25378187	25378259	NM_020364_exon_7_0_chrY_25378188_f	0	+
chrY	25380578	25380650	NM_020364_exon_8_0_chrY_25380579_f	0	+
chrY	25382974	25383046	NM_020364_exon_9_0_chrY_25382975_f	0	+
chrY	25387752	25387824	NM_020364_exon_10_0_chrY_25387753_f	0	+
chrY	25392532	25392604	NM_020364_exon_11_0_chrY_25392533_f	0	+
chrY	25394909	25394981	NM_020364_exon_12_0_chrY_25394910_f	0	+
chrY	25399687	25399759	NM_020364_exon_13_0_chrY_25399688_f	0	+
chrY	25402064	25402136	NM_020364_exon_14_0_chrY_25402065_f	0	+
chrY	25426159	25426231	NM_020364_exon_15_0_chrY_25426160_f	0	+
chrY	25426975	25427010	NM_020364_exon_16_0_chrY_25426976_f	0	+
chrY	25431584	25431683	NM_020364_exon_17_0_chrY_25431585_f	0	+
chrY	25435646	25437503	NM_020364_exon_18_0_chrY_25435647_f	0	+
chrY	26082873	26082978	NR_001524_exon_0_0_chrY_26082874_r	0	-
chrY	26085332	26085467	NR_001524_exon_1_0_chrY_26085333_r	0	-
chrY	26087665	26087769	NR_001524_exon_2_0_chrY_26087666_r	0	-
chrY	25365603	25365890	NM_020363_exon_0_0_chrY_25365604_f	0	+
chrY	25372490	25372637	NM_020363_exon_1_0_chrY_25372491_f	0	+
chrY	25372911	25373003	NM_020363_exon_2_0_chrY_25372912_f	0	+
chrY	25373563	25373615	NM_020363_exon_3_0_chrY_25373564_f	0	+
chrY	25374051	25374115	NM_020363_exon_4_0_chrY_25374052_f	0	+
chrY	25374204	25374344	NM_020363_exon_5_0_chrY_25374205_f	0	+
chrY	25375744	25375816	NM_020363_exon_6_0_chrY_25375745_f	0	+
chrY	25378187	25378259	NM_020363_exon_7_0_chrY_25378188_f	0	+
chrY	25380578	25380650	NM_020363_exon_8_0_chrY_25380579_f	0	+
chrY	25387752	25387824	NM_020363_exon_9_0_chrY_25387753_f	0	+
chrY	25390136	25390208	NM_020363_exon_10_0_chrY_25390137_f	0	+
chrY	25392532	25392604	NM_020363_exon_11_0_chrY_25392533_f	0	+
chrY	25394909	25394981	NM_020363_exon_12_0_chrY_25394910_f	0	+
chrY	25402064	25402136	NM_020363_exon_13_0_chrY_25402065_f	0	+
chrY	25411853	25411925	NM_020363_exon_14_0_chrY_25411854_f	0	+
chrY	25414237	25414309	NM_020363_exon_15_0_chrY_25414238_f	0	+
chrY	25416622	25416694	NM_020363_exon_16_0_chrY_25416623_f	0	+
chrY	25419006	25419078	NM_020363_exon_17_0_chrY_25419007_f	0	+
chrY	25421390	25421462	NM_020363_exon_18_0_chrY_25421391_f	0	+
chrY	25423774	25423846	NM_020363_exon_19_0_chrY_25423775_f	0	+
chrY	25426159	25426231	NM_020363_exon_20_0_chrY_25426160_f	0	+
chrY	25426975	25427010	NM_020363_exon_21_0_chrY_25426976_f	0	+
chrY	25431584	25431683	NM_020363_exon_22_0_chrY_25431585_f	0	+
chrY	25435646	25437503	NM_020363_exon_23_0_chrY_25435647_f	0	+
chrY	25365603	25365890	NM_001005786_exon_0_0_chrY_25365604_f	0	+
chrY	25372490	25372637	NM_001005786_exon_1_0_chrY_25372491_f	0	+
chrY	25372911	25373003	NM_001005786_exon_2_0_chrY_25372912_f	0	+
chrY	25373563	25373615	NM_001005786_exon_3_0_chrY_25373564_f	0	+
chrY	25374051	25374115	NM_001005786_exon_4_0_chrY_25374052_f	0	+
chrY	25374204	25374344	NM_001005786_exon_5_0_chrY_25374205_f	0	+
chrY	25375744	25375816	NM_001005786_exon_6_0_chrY_25375745_f	0	+
chrY	25378187	25378259	NM_001005786_exon_7_0_chrY_25378188_f	0	+
chrY	25385356	25385428	NM_001005786_exon_8_0_chrY_25385357_f	0	+
chrY	25416622	25416694	NM_001005786_exon_9_0_chrY_25416623_f	0	+
chrY	25421390	25421462	NM_001005786_exon_10_0_chrY_25421391_f	0	+
chrY	25423774	25423846	NM_001005786_exon_11_0_chrY_25423775_f	0	+
chrY	25426159	25426231	NM_001005786_exon_12_0_chrY_25426160_f	0	+
chrY	25426975	25427010	NM_001005786_exon_13_0_chrY_25426976_f	0	+
chrY	25431584	25431683	NM_001005786_exon_14_0_chrY_25431585_f	0	+
chrY	25435646	25437503	NM_001005786_exon_15_0_chrY_25435647_f	0	+
chrY	25365603	25365890	NM_001005785_exon_0_0_chrY_25365604_f	0	+
chrY	25372490	25372637	NM_001005785_exon_1_0_chrY_25372491_f	0	+
chrY	25372911	25373003	NM_001005785_exon_2_0_chrY_25372912_f	0	+
chrY	25373563	25373615	NM_001005785_exon_3_0_chrY_25373564_f	0	+
chrY	25374051	25374115	NM_001005785_exon_4_0_chrY_25374052_f	0	+
chrY	25374204	25374344	NM_001005785_exon_5_0_chrY_25374205_f	0	+
chrY	25375744	25375816	NM_001005785_exon_6_0_chrY_25375745_f	0	+
chrY	25378187	25378259	NM_001005785_exon_7_0_chrY_25378188_f	0	+
chrY	25380578	25380650	NM_001005785_exon_8_0_chrY_25380579_f	0	+
chrY	25387752	25387824	NM_001005785_exon_9_0_chrY_25387753_f	0	+
chrY	25390136	25390208	NM_001005785_exon_10_0_chrY_25390137_f	0	+
chrY	25392532	25392604	NM_001005785_exon_11_0_chrY_25392533_f	0	+
chrY	25394909	25394981	NM_001005785_exon_12_0_chrY_25394910_f	0	+
chrY	25411853	25411925	NM_001005785_exon_13_0_chrY_25411854_f	0	+
chrY	25414237	25414309	NM_001005785_exon_14_0_chrY_25414238_f	0	+
chrY	25416622	25416694	NM_001005785_exon_15_0_chrY_25416623_f	0	+
chrY	25419006	25419078	NM_001005785_exon_16_0_chrY_25419007_f	0	+
chrY	25421390	25421462	NM_001005785_exon_17_0_chrY_25421391_f	0	+
chrY	25423774	25423846	NM_001005785_exon_18_0_chrY_25423775_f	0	+
chrY	25426159	25426231	NM_001005785_exon_19_0_chrY_25426160_f	0	+
chrY	25426975	25427010	NM_001005785_exon_20_0_chrY_25426976_f	0	+
chrY	25431584	25431683	NM_001005785_exon_21_0_chrY_25431585_f	0	+
chrY	25435646	25437503	NM_001005785_exon_22_0_chrY_25435647_f	0	+
chrY	26082873	26082978	NR_002176_exon_0_0_chrY_26082874_r	0	-
chrY	26085332	26085467	NR_002176_exon_1_0_chrY_26085333_r	0	-
chrY	26087665	26087769	NR_002176_exon_2_0_chrY_26087666_r	0	-
chrY	25275501	25277358	NM_001005375_exon_0_0_chrY_25275502_r	0	-
chrY	25281321	25281420	NM_001005375_exon_1_0_chrY_25281322_r	0	-
chrY	25285993	25286028	NM_001005375_exon_2_0_chrY_25285994_r	0	-
chrY	25286772	25286844	NM_001005375_exon_3_0_chrY_25286773_r	0	-
chrY	25289157	25289229	NM_001005375_exon_4_0_chrY_25289158_r	0	-
chrY	25298943	25299015	NM_001005375_exon_5_0_chrY_25298944_r	0	-
chrY	25301320	25301392	NM_001005375_exon_6_0_chrY_25301321_r	0	-
chrY	25303716	25303788	NM_001005375_exon_7_0_chrY_25303717_r	0	-
chrY	25306099	25306171	NM_001005375_exon_8_0_chrY_25306100_r	0	-
chrY	25308495	25308567	NM_001005375_exon_9_0_chrY_25308496_r	0	-
chrY	25310886	25310958	NM_001005375_exon_10_0_chrY_25310887_r	0	-
chrY	25313331	25313403	NM_001005375_exon_11_0_chrY_25313332_r	0	-
chrY	25314803	25314943	NM_001005375_exon_12_0_chrY_25314804_r	0	-
chrY	25315032	25315096	NM_001005375_exon_13_0_chrY_25315033_r	0	-
chrY	25315532	25315584	NM_001005375_exon_14_0_chrY_25315533_r	0	-
chrY	25316144	25316236	NM_001005375_exon_15_0_chrY_25316145_r	0	-
chrY	25316510	25316657	NM_001005375_exon_16_0_chrY_25316511_r	0	-
chrY	25336491	25336631	NM_001005375_exon_17_0_chrY_25336492_r	0	-
chrY	25336720	25336784	NM_001005375_exon_18_0_chrY_25336721_r	0	-
chrY	25337220	25337272	NM_001005375_exon_19_0_chrY_25337221_r	0	-
chrY	25337832	25337924	NM_001005375_exon_20_0_chrY_25337833_r	0	-
chrY	25338198	25338345	NM_001005375_exon_21_0_chrY_25338199_r	0	-
chrY	25344944	25345254	NM_001005375_exon_22_0_chrY_25344945_r	0	-
chrY	26979966	26980276	NM_020420_exon_0_0_chrY_26979967_f	0	+
chrY	26997725	26997872	NM_020420_exon_1_0_chrY_26997726_f	0	+
chrY	26998146	26998238	NM_020420_exon_2_0_chrY_26998147_f	0	+
chrY	26998798	26998850	NM_020420_exon_3_0_chrY_26998799_f	0	+
chrY	26999286	26999350	NM_020420_exon_4_0_chrY_26999287_f	0	+
chrY	26999439	26999579	NM_020420_exon_5_0_chrY_26999440_f	0	+
chrY	27000979	27001051	NM_020420_exon_6_0_chrY_27000980_f	0	+
chrY	27003422	27003494	NM_020420_exon_7_0_chrY_27003423_f	0	+
chrY	27005812	27005884	NM_020420_exon_8_0_chrY_27005813_f	0	+
chrY	27008208	27008280	NM_020420_exon_9_0_chrY_27008209_f	0	+
chrY	27010592	27010664	NM_020420_exon_10_0_chrY_27010593_f	0	+
chrY	27017745	27017817	NM_020420_exon_11_0_chrY_27017746_f	0	+
chrY	27020122	27020194	NM_020420_exon_12_0_chrY_27020123_f	0	+
chrY	27041834	27041906	NM_020420_exon_13_0_chrY_27041835_f	0	+
chrY	27042651	27042686	NM_020420_exon_14_0_chrY_27042652_f	0	+
chrY	27047258	27047357	NM_020420_exon_15_0_chrY_27047259_f	0	+
chrY	27051330	27053187	NM_020420_exon_16_0_chrY_27051331_f	0	+
chrY	26979966	26980276	NM_020364_exon_0_0_chrY_26979967_f	0	+
chrY	26997725	26997872	NM_020364_exon_1_0_chrY_26997726_f	0	+
chrY	26998146	26998238	NM_020364_exon_2_0_chrY_26998147_f	0	+
chrY	26998798	26998850	NM_020364_exon_3_0_chrY_26998799_f	0	+
chrY	26999286	26999350	NM_020364_exon_4_0_chrY_26999287_f	0	+
chrY	26999439	26999579	NM_020364_exon_5_0_chrY_26999440_f	0	+
chrY	27000979	27001051	NM_020364_exon_6_0_chrY_27000980_f	0	+
chrY	27003422	27003494	NM_020364_exon_7_0_chrY_27003423_f	0	+
chrY	27005812	27005884	NM_020364_exon_8_0_chrY_27005813_f	0	+
chrY	27008208	27008281	NM_020364_exon_9_0_chrY_27008209_f	0	+
chrY	27010593	27010664	NM_020364_exon_10_0_chrY_27010594_f	0	+
chrY	27012988	27013060	NM_020364_exon_11_0_chrY_27012989_f	0	+
chrY	27015365	27015437	NM_020364_exon_12_0_chrY_27015366_f	0	+
chrY	27017745	27017817	NM_020364_exon_13_0_chrY_27017746_f	0	+
chrY	27020122	27020194	NM_020364_exon_14_0_chrY_27020123_f	0	+
chrY	27041834	27041906	NM_020364_exon_15_0_chrY_27041835_f	0	+
chrY	27042651	27042686	NM_020364_exon_16_0_chrY_27042652_f	0	+
chrY	27047258	27047357	NM_020364_exon_17_0_chrY_27047259_f	0	+
chrY	27051330	27053187	NM_020364_exon_18_0_chrY_27051331_f	0	+
chrY	26716348	26716509	NR_001525_exon_0_0_chrY_26716349_f	0	+
chrY	26743515	26743591	NR_001525_exon_1_0_chrY_26743516_f	0	+
chrY	26745395	26745503	NR_001525_exon_2_0_chrY_26745396_f	0	+
chrY	26752171	26753172	NR_001525_exon_3_0_chrY_26752172_f	0	+
chrY	26979989	26980276	NM_001005786_exon_0_0_chrY_26979990_f	0	+
chrY	26997725	26997872	NM_001005786_exon_1_0_chrY_26997726_f	0	+
chrY	26998146	26998238	NM_001005786_exon_2_0_chrY_26998147_f	0	+
chrY	26998798	26998850	NM_001005786_exon_3_0_chrY_26998799_f	0	+
chrY	26999286	26999350	NM_001005786_exon_4_0_chrY_26999287_f	0	+
chrY	26999439	26999579	NM_001005786_exon_5_0_chrY_26999440_f	0	+
chrY	27000979	27001051	NM_001005786_exon_6_0_chrY_27000980_f	0	+
chrY	27003422	27003494	NM_001005786_exon_7_0_chrY_27003423_f	0	+
chrY	27010592	27010664	NM_001005786_exon_8_0_chrY_27010593_f	0	+
chrY	27034680	27034752	NM_001005786_exon_9_0_chrY_27034681_f	0	+
chrY	27037064	27037136	NM_001005786_exon_10_0_chrY_27037065_f	0	+
chrY	27039449	27039521	NM_001005786_exon_11_0_chrY_27039450_f	0	+
chrY	27041834	27041906	NM_001005786_exon_12_0_chrY_27041835_f	0	+
chrY	27042651	27042686	NM_001005786_exon_13_0_chrY_27042652_f	0	+
chrY	27047258	27047357	NM_001005786_exon_14_0_chrY_27047259_f	0	+
chrY	27051330	27053187	NM_001005786_exon_15_0_chrY_27051331_f	0	+
chrY	26979989	26980276	NM_001005785_exon_0_0_chrY_26979990_f	0	+
chrY	26997725	26997872	NM_001005785_exon_1_0_chrY_26997726_f	0	+
chrY	26998146	26998238	NM_001005785_exon_2_0_chrY_26998147_f	0	+
chrY	26998798	26998850	NM_001005785_exon_3_0_chrY_26998799_f	0	+
chrY	26999286	26999350	NM_001005785_exon_4_0_chrY_26999287_f	0	+
chrY	26999439	26999579	NM_001005785_exon_5_0_chrY_26999440_f	0	+
chrY	27000979	27001051	NM_001005785_exon_6_0_chrY_27000980_f	0	+
chrY	27003422	27003494	NM_001005785_exon_7_0_chrY_27003423_f	0	+
chrY	27005812	27005884	NM_001005785_exon_8_0_chrY_27005813_f	0	+
chrY	27008208	27008280	NM_001005785_exon_9_0_chrY_27008209_f	0	+
chrY	27010592	27010664	NM_001005785_exon_10_0_chrY_27010593_f	0	+
chrY	27012988	27013060	NM_001005785_exon_11_0_chrY_27012989_f	0	+
chrY	27015365	27015437	NM_001005785_exon_12_0_chrY_27015366_f	0	+
chrY	27020122	27020194	NM_001005785_exon_13_0_chrY_27020123_f	0	+
chrY	27029910	27029982	NM_001005785_exon_14_0_chrY_27029911_f	0	+
chrY	27032295	27032367	NM_001005785_exon_15_0_chrY_27032296_f	0	+
chrY	27034680	27034752	NM_001005785_exon_16_0_chrY_27034681_f	0	+
chrY	27037064	27037136	NM_001005785_exon_17_0_chrY_27037065_f	0	+
chrY	27039449	27039521	NM_001005785_exon_18_0_chrY_27039450_f	0	+
chrY	27041834	27041906	NM_001005785_exon_19_0_chrY_27041835_f	0	+
chrY	27042651	27042686	NM_001005785_exon_20_0_chrY_27042652_f	0	+
chrY	27047258	27047357	NM_001005785_exon_21_0_chrY_27047259_f	0	+
chrY	27051330	27053187	NM_001005785_exon_22_0_chrY_27051331_f	0	+
chrY	26716348	26716509	NR_002178_exon_0_0_chrY_26716349_f	0	+
chrY	26743515	26743591	NR_002178_exon_1_0_chrY_26743516_f	0	+
chrY	26745395	26745503	NR_002178_exon_2_0_chrY_26745396_f	0	+
chrY	26752171	26753172	NR_002178_exon_3_0_chrY_26752172_f	0	+
chrY	26716348	26716509	NR_002177_exon_0_0_chrY_26716349_f	0	+
chrY	26743515	26743591	NR_002177_exon_1_0_chrY_26743516_f	0	+
chrY	26745395	26745503	NR_002177_exon_2_0_chrY_26745396_f	0	+
chrY	26752171	26753172	NR_002177_exon_3_0_chrY_26752172_f	0	+
chrY	26979966	26980276	NM_001005375_exon_0_0_chrY_26979967_f	0	+
chrY	26986877	26987024	NM_001005375_exon_1_0_chrY_26986878_f	0	+
chrY	26987298	26987390	NM_001005375_exon_2_0_chrY_26987299_f	0	+
chrY	26987950	26988002	NM_001005375_exon_3_0_chrY_26987951_f	0	+
chrY	26988438	26988502	NM_001005375_exon_4_0_chrY_26988439_f	0	+
chrY	26988591	26988731	NM_001005375_exon_5_0_chrY_26988592_f	0	+
chrY	26997725	26997872	NM_001005375_exon_6_0_chrY_26997726_f	0	+
chrY	26998146	26998238	NM_001005375_exon_7_0_chrY_26998147_f	0	+
chrY	26998798	26998850	NM_001005375_exon_8_0_chrY_26998799_f	0	+
chrY	26999286	26999350	NM_001005375_exon_9_0_chrY_26999287_f	0	+
chrY	26999439	26999579	NM_001005375_exon_10_0_chrY_26999440_f	0	+
chrY	27000979	27001051	NM_001005375_exon_11_0_chrY_27000980_f	0	+
chrY	27003422	27003494	NM_001005375_exon_12_0_chrY_27003423_f	0	+
chrY	27005812	27005884	NM_001005375_exon_13_0_chrY_27005813_f	0	+
chrY	27008208	27008280	NM_001005375_exon_14_0_chrY_27008209_f	0	+
chrY	27010592	27010664	NM_001005375_exon_15_0_chrY_27010593_f	0	+
chrY	27017745	27017817	NM_001005375_exon_16_0_chrY_27017746_f	0	+
chrY	27020122	27020194	NM_001005375_exon_17_0_chrY_27020123_f	0	+
chrY	27039449	27039521	NM_001005375_exon_18_0_chrY_27039450_f	0	+
chrY	27041834	27041906	NM_001005375_exon_19_0_chrY_27041835_f	0	+
chrY	27042651	27042686	NM_001005375_exon_20_0_chrY_27042652_f	0	+
chrY	27047258	27047357	NM_001005375_exon_21_0_chrY_27047259_f	0	+
chrY	27051330	27053187	NM_001005375_exon_22_0_chrY_27051331_f	0	+
chrY	59213948	59214117	NM_005638_exon_0_0_chrY_59213949_f	0	+
chrY	59222126	59222281	NM_005638_exon_1_0_chrY_59222127_f	0	+
chrY	59228291	59228349	NM_005638_exon_2_0_chrY_59228292_f	0	+
chrY	59230781	59230919	NM_005638_exon_3_0_chrY_59230782_f	0	+
chrY	59233166	59233257	NM_005638_exon_4_0_chrY_59233167_f	0	+
chrY	59252482	59252550	NM_005638_exon_5_0_chrY_59252483_f	0	+
chrY	59272370	59272463	NM_005638_exon_6_0_chrY_59272371_f	0	+
chrY	59274552	59276439	NM_005638_exon_7_0_chrY_59274553_f	0	+
chrY	59213948	59214117	NR_033715_exon_0_0_chrY_59213949_f	0	+
chrY	59222126	59222216	NR_033715_exon_1_0_chrY_59222127_f	0	+
chrY	59228291	59228349	NR_033715_exon_2_0_chrY_59228292_f	0	+
chrY	59230781	59230919	NR_033715_exon_3_0_chrY_59230782_f	0	+
chrY	59233166	59233257	NR_033715_exon_4_0_chrY_59233167_f	0	+
chrY	59252482	59252550	NR_033715_exon_5_0_chrY_59252483_f	0	+
chrY	59272370	59272463	NR_033715_exon_6_0_chrY_59272371_f	0	+
chrY	59274552	59276439	NR_033715_exon_7_0_chrY_59274553_f	0	+
chrY	59213948	59214117	NR_033714_exon_0_0_chrY_59213949_f	0	+
chrY	59222126	59222281	NR_033714_exon_1_0_chrY_59222127_f	0	+
chrY	59230781	59230919	NR_033714_exon_2_0_chrY_59230782_f	0	+
chrY	59233166	59233257	NR_033714_exon_3_0_chrY_59233167_f	0	+
chrY	59252482	59252550	NR_033714_exon_4_0_chrY_59252483_f	0	+
chrY	59272370	59272463	NR_033714_exon_5_0_chrY_59272371_f	0	+
chrY	59274552	59276439	NR_033714_exon_6_0_chrY_59274553_f	0	+
chrY	59100402	59100804	NM_005840_exon_0_0_chrY_59100403_f	0	+
chrY	59106433	59115125	NM_005840_exon_1_0_chrY_59106434_f	0	+
chrY	59213948	59214117	NM_001145149_exon_0_0_chrY_59213949_f	0	+
chrY	59222126	59222216	NM_001145149_exon_1_0_chrY_59222127_f	0	+
chrY	59230781	59230919	NM_001145149_exon_2_0_chrY_59230782_f	0	+
chrY	59233166	59233257	NM_001145149_exon_3_0_chrY_59233167_f	0	+
chrY	59252482	59252550	NM_001145149_exon_4_0_chrY_59252483_f	0	+
chrY	59272370	59272463	NM_001145149_exon_5_0_chrY_59272371_f	0	+
chrY	59274552	59276439	NM_001145149_exon_6_0_chrY_59274553_f	0	+
chrY	59213948	59214117	NM_001185183_exon_0_0_chrY_59213949_f	0	+
chrY	59222126	59222281	NM_001185183_exon_1_0_chrY_59222127_f	0	+
chrY	59228291	59228349	NM_001185183_exon_2_0_chrY_59228292_f	0	+
chrY	59230781	59230919	NM_001185183_exon_3_0_chrY_59230782_f	0	+
chrY	59233166	59233257	NM_001185183_exon_4_0_chrY_59233167_f	0	+
chrY	59272370	59272463	NM_001185183_exon_5_0_chrY_59272371_f	0	+
chrY	59274552	59276439	NM_001185183_exon_6_0_chrY_59274553_f	0	+
chrY	171416	171864	NM_012227_exon_0_0_chrY_171417_r	0	-
chrY	174026	174179	NM_012227_exon_1_0_chrY_174027_r	0	-
chrY	174398	174547	NM_012227_exon_2_0_chrY_174399_r	0	-
chrY	178085	178294	NM_012227_exon_3_0_chrY_178086_r	0	-
chrY	179432	179591	NM_012227_exon_4_0_chrY_179433_r	0	-
chrY	180816	180887	NM_012227_exon_5_0_chrY_180817_r	0	-
chrY	148060	148351	NM_018390_exon_0_0_chrY_148061_f	0	+
chrY	150833	150981	NM_018390_exon_1_0_chrY_150834_f	0	+
chrY	155399	155536	NM_018390_exon_2_0_chrY_155400_f	0	+
chrY	157314	157443	NM_018390_exon_3_0_chrY_157315_f	0	+
chrY	158165	158321	NM_018390_exon_4_0_chrY_158166_f	0	+
chrY	159701	159885	NM_018390_exon_5_0_chrY_159702_f	0	+
chrY	165763	170022	NM_018390_exon_6_0_chrY_165764_f	0	+
chrY	142990	143061	NR_028057_exon_0_0_chrY_142991_f	0	+
chrY	148148	148351	NR_028057_exon_1_0_chrY_148149_f	0	+
chrY	150833	150981	NR_028057_exon_2_0_chrY_150834_f	0	+
chrY	155399	155536	NR_028057_exon_3_0_chrY_155400_f	0	+
chrY	157314	157443	NR_028057_exon_4_0_chrY_157315_f	0	+
chrY	158165	158321	NR_028057_exon_5_0_chrY_158166_f	0	+
chrY	159701	159885	NR_028057_exon_6_0_chrY_159702_f	0	+
chrY	165763	166059	NR_028057_exon_7_0_chrY_165764_f	0	+
chrY	169259	170022	NR_028057_exon_8_0_chrY_169260_f	0	+
chrY	231384	232054	NR_027232_exon_0_0_chrY_231385_f	0	+
chrY	231384	232054	NR_027231_exon_0_0_chrY_231385_f	0	+
chrY	535078	535337	NM_006883_exon_0_0_chrY_535079_f	0	+
chrY	541200	541909	NM_006883_exon_1_0_chrY_541201_f	0	+
chrY	545352	545561	NM_006883_exon_2_0_chrY_545353_f	0	+
chrY	551555	551613	NM_006883_exon_3_0_chrY_551556_f	0	+
chrY	551733	551822	NM_006883_exon_4_0_chrY_551734_f	0	+
chrY	569519	570146	NM_006883_exon_5_0_chrY_569520_f	0	+
chrY	535078	535337	NM_000451_exon_0_0_chrY_535079_f	0	+
chrY	541200	541909	NM_000451_exon_1_0_chrY_541201_f	0	+
chrY	545352	545561	NM_000451_exon_2_0_chrY_545353_f	0	+
chrY	551555	551613	NM_000451_exon_3_0_chrY_551556_f	0	+
chrY	551733	551822	NM_000451_exon_4_0_chrY_551734_f	0	+
chrY	555125	557558	NM_000451_exon_5_0_chrY_555126_f	0	+
chrY	1264893	1265014	NR_110830_exon_0_0_chrY_1264894_r	0	-
chrY	1267663	1268008	NR_110830_exon_1_0_chrY_1267664_r	0	-
chrY	1271271	1271405	NR_110830_exon_2_0_chrY_1271272_r	0	-
chrY	1275325	1275492	NR_110830_exon_3_0_chrY_1275326_r	0	-
chrY	1277698	1277798	NR_110830_exon_4_0_chrY_1277699_r	0	-
chrY	1281448	1281616	NR_110830_exon_5_0_chrY_1281449_r	0	-
chrY	1264893	1265014	NM_022148_exon_0_0_chrY_1264894_r	0	-
chrY	1267418	1267581	NM_022148_exon_1_0_chrY_1267419_r	0	-
chrY	1271271	1271405	NM_022148_exon_2_0_chrY_1271272_r	0	-
chrY	1275325	1275492	NM_022148_exon_3_0_chrY_1275326_r	0	-
chrY	1277698	1277801	NM_022148_exon_4_0_chrY_1277699_r	0	-
chrY	1281448	1281616	NM_022148_exon_5_0_chrY_1281449_r	0	-
chrY	1264893	1265014	NM_001012288_exon_0_0_chrY_1264894_r	0	-
chrY	1267418	1267581	NM_001012288_exon_1_0_chrY_1267419_r	0	-
chrY	1271271	1271405	NM_001012288_exon_2_0_chrY_1271272_r	0	-
chrY	1275325	1275492	NM_001012288_exon_3_0_chrY_1275326_r	0	-
chrY	1281448	1281616	NM_001012288_exon_4_0_chrY_1281449_r	0	-
chrY	1337692	1337772	NM_172246_exon_0_0_chrY_1337693_f	0	+
chrY	1343647	1343735	NM_172246_exon_1_0_chrY_1343648_f	0	+
chrY	1351570	1351672	NM_172246_exon_2_0_chrY_1351571_f	0	+
chrY	1354670	1354813	NM_172246_exon_3_0_chrY_1354671_f	0	+
chrY	1357411	1357535	NM_172246_exon_4_0_chrY_1357412_f	0	+
chrY	1357651	1357781	NM_172246_exon_5_0_chrY_1357652_f	0	+
chrY	1359229	1359402	NM_172246_exon_6_0_chrY_1359230_f	0	+
chrY	1363220	1363354	NM_172246_exon_7_0_chrY_1363221_f	0	+
chrY	1364319	1364349	NM_172246_exon_8_0_chrY_1364320_f	0	+
chrY	1369383	1369519	NM_172246_exon_9_0_chrY_1369384_f	0	+
chrY	1378294	1378828	NM_172246_exon_10_0_chrY_1378295_f	0	+
chrY	1362810	1362885	NR_037461_exon_0_0_chrY_1362811_f	0	+
chrY	1337692	1337772	NM_001161531_exon_0_0_chrY_1337693_f	0	+
chrY	1343647	1343735	NM_001161531_exon_1_0_chrY_1343648_f	0	+
chrY	1351570	1351672	NM_001161531_exon_2_0_chrY_1351571_f	0	+
chrY	1354670	1354813	NM_001161531_exon_3_0_chrY_1354671_f	0	+
chrY	1357411	1357535	NM_001161531_exon_4_0_chrY_1357412_f	0	+
chrY	1357651	1357781	NM_001161531_exon_5_0_chrY_1357652_f	0	+
chrY	1359229	1359402	NM_001161531_exon_6_0_chrY_1359230_f	0	+
chrY	1363220	1363354	NM_001161531_exon_7_0_chrY_1363221_f	0	+
chrY	1364319	1364349	NM_001161531_exon_8_0_chrY_1364320_f	0	+
chrY	1369383	1369519	NM_001161531_exon_9_0_chrY_1369384_f	0	+
chrY	1372815	1372912	NM_001161531_exon_10_0_chrY_1372816_f	0	+
chrY	1374338	1374420	NM_001161531_exon_11_0_chrY_1374339_f	0	+
chrY	1374520	1374711	NM_001161531_exon_12_0_chrY_1374521_f	0	+
chrY	1337692	1337772	NM_006140_exon_0_0_chrY_1337693_f	0	+
chrY	1343647	1343735	NM_006140_exon_1_0_chrY_1343648_f	0	+
chrY	1351570	1351672	NM_006140_exon_2_0_chrY_1351571_f	0	+
chrY	1354670	1354813	NM_006140_exon_3_0_chrY_1354671_f	0	+
chrY	1357411	1357535	NM_006140_exon_4_0_chrY_1357412_f	0	+
chrY	1357651	1357781	NM_006140_exon_5_0_chrY_1357652_f	0	+
chrY	1359229	1359402	NM_006140_exon_6_0_chrY_1359230_f	0	+
chrY	1363220	1363354	NM_006140_exon_7_0_chrY_1363221_f	0	+
chrY	1364319	1364349	NM_006140_exon_8_0_chrY_1364320_f	0	+
chrY	1369383	1369519	NM_006140_exon_9_0_chrY_1369384_f	0	+
chrY	1372815	1372912	NM_006140_exon_10_0_chrY_1372816_f	0	+
chrY	1374338	1374420	NM_006140_exon_11_0_chrY_1374339_f	0	+
chrY	1378294	1378828	NM_006140_exon_12_0_chrY_1378295_f	0	+
chrY	1351570	1351672	NM_001161530_exon_0_0_chrY_1351571_f	0	+
chrY	1354670	1354813	NM_001161530_exon_1_0_chrY_1354671_f	0	+
chrY	1357411	1357535	NM_001161530_exon_2_0_chrY_1357412_f	0	+
chrY	1357651	1357781	NM_001161530_exon_3_0_chrY_1357652_f	0	+
chrY	1359229	1359402	NM_001161530_exon_4_0_chrY_1359230_f	0	+
chrY	1363220	1363354	NM_001161530_exon_5_0_chrY_1363221_f	0	+
chrY	1364319	1364349	NM_001161530_exon_6_0_chrY_1364320_f	0	+
chrY	1369383	1369519	NM_001161530_exon_7_0_chrY_1369384_f	0	+
chrY	1372153	1372255	NM_001161530_exon_8_0_chrY_1372154_f	0	+
chrY	1372815	1372912	NM_001161530_exon_9_0_chrY_1372816_f	0	+
chrY	1374338	1374420	NM_001161530_exon_10_0_chrY_1374339_f	0	+
chrY	1378294	1378828	NM_001161530_exon_11_0_chrY_1378295_f	0	+
chrY	1337692	1337772	NM_001161532_exon_0_0_chrY_1337693_f	0	+
chrY	1351570	1351672	NM_001161532_exon_1_0_chrY_1351571_f	0	+
chrY	1357411	1357535	NM_001161532_exon_2_0_chrY_1357412_f	0	+
chrY	1357651	1357781	NM_001161532_exon_3_0_chrY_1357652_f	0	+
chrY	1359229	1359402	NM_001161532_exon_4_0_chrY_1359230_f	0	+
chrY	1363220	1363354	NM_001161532_exon_5_0_chrY_1363221_f	0	+
chrY	1364319	1364349	NM_001161532_exon_6_0_chrY_1364320_f	0	+
chrY	1369383	1369519	NM_001161532_exon_7_0_chrY_1369384_f	0	+
chrY	1372815	1372912	NM_001161532_exon_8_0_chrY_1372816_f	0	+
chrY	1374338	1374420	NM_001161532_exon_9_0_chrY_1374339_f	0	+
chrY	1378294	1378828	NM_001161532_exon_10_0_chrY_1378295_f	0	+
chrY	1337692	1337772	NM_001161529_exon_0_0_chrY_1337693_f	0	+
chrY	1343647	1343711	NM_001161529_exon_1_0_chrY_1343648_f	0	+
chrY	1351301	1351453	NM_001161529_exon_2_0_chrY_1351302_f	0	+
chrY	1351570	1351672	NM_001161529_exon_3_0_chrY_1351571_f	0	+
chrY	1354670	1354813	NM_001161529_exon_4_0_chrY_1354671_f	0	+
chrY	1357411	1357535	NM_001161529_exon_5_0_chrY_1357412_f	0	+
chrY	1357651	1357781	NM_001161529_exon_6_0_chrY_1357652_f	0	+
chrY	1359229	1359402	NM_001161529_exon_7_0_chrY_1359230_f	0	+
chrY	1363220	1363354	NM_001161529_exon_8_0_chrY_1363221_f	0	+
chrY	1364319	1364349	NM_001161529_exon_9_0_chrY_1364320_f	0	+
chrY	1369383	1369519	NM_001161529_exon_10_0_chrY_1369384_f	0	+
chrY	1372815	1372912	NM_001161529_exon_11_0_chrY_1372816_f	0	+
chrY	1374338	1374420	NM_001161529_exon_12_0_chrY_1374339_f	0	+
chrY	1378294	1378828	NM_001161529_exon_13_0_chrY_1378295_f	0	+
chrY	1337692	1337772	NM_172245_exon_0_0_chrY_1337693_f	0	+
chrY	1343647	1343711	NM_172245_exon_1_0_chrY_1343648_f	0	+
chrY	1351570	1351672	NM_172245_exon_2_0_chrY_1351571_f	0	+
chrY	1354670	1354813	NM_172245_exon_3_0_chrY_1354671_f	0	+
chrY	1357411	1357535	NM_172245_exon_4_0_chrY_1357412_f	0	+
chrY	1357651	1357781	NM_172245_exon_5_0_chrY_1357652_f	0	+
chrY	1359229	1359402	NM_172245_exon_6_0_chrY_1359230_f	0	+
chrY	1363220	1363354	NM_172245_exon_7_0_chrY_1363221_f	0	+
chrY	1364319	1364349	NM_172245_exon_8_0_chrY_1364320_f	0	+
chrY	1369383	1369519	NM_172245_exon_9_0_chrY_1369384_f	0	+
chrY	1372815	1372912	NM_172245_exon_10_0_chrY_1372816_f	0	+
chrY	1374338	1374420	NM_172245_exon_11_0_chrY_1374339_f	0	+
chrY	1378294	1378828	NM_172245_exon_12_0_chrY_1378295_f	0	+
chrY	1337692	1337772	NR_027760_exon_0_0_chrY_1337693_f	0	+
chrY	1343647	1343735	NR_027760_exon_1_0_chrY_1343648_f	0	+
chrY	1351570	1351672	NR_027760_exon_2_0_chrY_1351571_f	0	+
chrY	1354670	1354813	NR_027760_exon_3_0_chrY_1354671_f	0	+
chrY	1357411	1357535	NR_027760_exon_4_0_chrY_1357412_f	0	+
chrY	1357651	1357781	NR_027760_exon_5_0_chrY_1357652_f	0	+
chrY	1359229	1359402	NR_027760_exon_6_0_chrY_1359230_f	0	+
chrY	1363220	1363354	NR_027760_exon_7_0_chrY_1363221_f	0	+
chrY	1364319	1364349	NR_027760_exon_8_0_chrY_1364320_f	0	+
chrY	1372815	1372912	NR_027760_exon_9_0_chrY_1372816_f	0	+
chrY	1374338	1374420	NR_027760_exon_10_0_chrY_1374339_f	0	+
chrY	1378294	1378828	NR_027760_exon_11_0_chrY_1378295_f	0	+
chrY	1337692	1337772	NM_172249_exon_0_0_chrY_1337693_f	0	+
chrY	1343647	1343735	NM_172249_exon_1_0_chrY_1343648_f	0	+
chrY	1351570	1351672	NM_172249_exon_2_0_chrY_1351571_f	0	+
chrY	1354670	1354813	NM_172249_exon_3_0_chrY_1354671_f	0	+
chrY	1357411	1357535	NM_172249_exon_4_0_chrY_1357412_f	0	+
chrY	1357651	1357781	NM_172249_exon_5_0_chrY_1357652_f	0	+
chrY	1359229	1359402	NM_172249_exon_6_0_chrY_1359230_f	0	+
chrY	1374338	1374420	NM_172249_exon_7_0_chrY_1374339_f	0	+
chrY	1378294	1378828	NM_172249_exon_8_0_chrY_1378295_f	0	+
chrY	1351570	1351672	NM_172247_exon_0_0_chrY_1351571_f	0	+
chrY	1354670	1354813	NM_172247_exon_1_0_chrY_1354671_f	0	+
chrY	1357411	1357535	NM_172247_exon_2_0_chrY_1357412_f	0	+
chrY	1357651	1357781	NM_172247_exon_3_0_chrY_1357652_f	0	+
chrY	1359229	1359402	NM_172247_exon_4_0_chrY_1359230_f	0	+
chrY	1363220	1363354	NM_172247_exon_5_0_chrY_1363221_f	0	+
chrY	1364319	1364349	NM_172247_exon_6_0_chrY_1364320_f	0	+
chrY	1369383	1369519	NM_172247_exon_7_0_chrY_1369384_f	0	+
chrY	1374338	1374420	NM_172247_exon_8_0_chrY_1374339_f	0	+
chrY	1378294	1378828	NM_172247_exon_9_0_chrY_1378295_f	0	+
chrY	1455044	1455652	NM_001636_exon_0_0_chrY_1455045_r	0	-
chrY	1456171	1456312	NM_001636_exon_1_0_chrY_1456172_r	0	-
chrY	1458133	1458620	NM_001636_exon_2_0_chrY_1458134_r	0	-
chrY	1460791	1461039	NM_001636_exon_3_0_chrY_1460792_r	0	-
chrY	1472031	1472382	NM_001173474_exon_0_0_chrY_1472032_r	0	-
chrY	1481624	1481747	NM_001173474_exon_1_0_chrY_1481625_r	0	-
chrY	1486865	1487009	NM_001173474_exon_2_0_chrY_1486866_r	0	-
chrY	1487874	1488007	NM_001173474_exon_3_0_chrY_1487875_r	0	-
chrY	1490550	1490735	NM_001173474_exon_4_0_chrY_1490551_r	0	-
chrY	1494417	1494580	NM_001173474_exon_5_0_chrY_1494418_r	0	-
chrY	1496626	1497014	NM_001173474_exon_6_0_chrY_1496627_r	0	-
chrY	1501161	1501270	NM_001173474_exon_7_0_chrY_1501162_r	0	-
chrY	1503914	1503976	NM_001173474_exon_8_0_chrY_1503915_r	0	-
chrY	1504586	1504651	NM_001173474_exon_9_0_chrY_1504587_r	0	-
chrY	1511078	1511210	NM_001173474_exon_10_0_chrY_1511079_r	0	-
chrY	1521640	1521870	NM_001173474_exon_11_0_chrY_1521641_r	0	-
chrY	1472031	1472382	NM_001173473_exon_0_0_chrY_1472032_r	0	-
chrY	1481624	1481747	NM_001173473_exon_1_0_chrY_1481625_r	0	-
chrY	1486865	1487009	NM_001173473_exon_2_0_chrY_1486866_r	0	-
chrY	1487874	1488007	NM_001173473_exon_3_0_chrY_1487875_r	0	-
chrY	1490550	1490735	NM_001173473_exon_4_0_chrY_1490551_r	0	-
chrY	1494417	1494580	NM_001173473_exon_5_0_chrY_1494418_r	0	-
chrY	1496626	1497014	NM_001173473_exon_6_0_chrY_1496627_r	0	-
chrY	1501161	1501270	NM_001173473_exon_7_0_chrY_1501162_r	0	-
chrY	1503914	1503976	NM_001173473_exon_8_0_chrY_1503915_r	0	-
chrY	1504586	1504651	NM_001173473_exon_9_0_chrY_1504587_r	0	-
chrY	1507989	1508037	NM_001173473_exon_10_0_chrY_1507990_r	0	-
chrY	1511078	1511210	NM_001173473_exon_11_0_chrY_1511079_r	0	-
chrY	1522510	1522655	NM_001173473_exon_12_0_chrY_1522511_r	0	-
chrY	1472031	1472382	NM_004192_exon_0_0_chrY_1472032_r	0	-
chrY	1481624	1481747	NM_004192_exon_1_0_chrY_1481625_r	0	-
chrY	1486865	1487009	NM_004192_exon_2_0_chrY_1486866_r	0	-
chrY	1487874	1488007	NM_004192_exon_3_0_chrY_1487875_r	0	-
chrY	1490550	1490735	NM_004192_exon_4_0_chrY_1490551_r	0	-
chrY	1494417	1494580	NM_004192_exon_5_0_chrY_1494418_r	0	-
chrY	1496626	1497014	NM_004192_exon_6_0_chrY_1496627_r	0	-
chrY	1501161	1501270	NM_004192_exon_7_0_chrY_1501162_r	0	-
chrY	1503914	1503976	NM_004192_exon_8_0_chrY_1503915_r	0	-
chrY	1504586	1504651	NM_004192_exon_9_0_chrY_1504587_r	0	-
chrY	1507989	1508037	NM_004192_exon_10_0_chrY_1507990_r	0	-
chrY	1511078	1511210	NM_004192_exon_11_0_chrY_1511079_r	0	-
chrY	1521640	1521870	NM_004192_exon_12_0_chrY_1521641_r	0	-
chrY	1465917	1466117	NR_130733_exon_0_0_chrY_1465918_f	0	+
chrY	1467717	1467851	NR_130733_exon_1_0_chrY_1467718_f	0	+
chrY	1468259	1468291	NR_130733_exon_2_0_chrY_1468260_f	0	+
chrY	1469423	1469479	NR_026711_exon_0_0_chrY_1469424_f	0	+
chrY	1470354	1471118	NR_026711_exon_1_0_chrY_1470355_f	0	+
chrY	1472353	1472478	NR_026711_exon_2_0_chrY_1472354_f	0	+
chrY	1481635	1481781	NR_026711_exon_3_0_chrY_1481636_f	0	+
chrY	1482654	1483203	NR_026711_exon_4_0_chrY_1482655_f	0	+
chrY	1483635	1484314	NR_026711_exon_5_0_chrY_1483636_f	0	+
chrY	1469423	1469479	NR_026710_exon_0_0_chrY_1469424_f	0	+
chrY	1470354	1471118	NR_026710_exon_1_0_chrY_1470355_f	0	+
chrY	1472353	1472478	NR_026710_exon_2_0_chrY_1472354_f	0	+
chrY	1481635	1482479	NR_026710_exon_3_0_chrY_1481636_f	0	+
chrY	1660485	1660662	NM_005088_exon_0_0_chrY_1660486_f	0	+
chrY	1662336	1663117	NM_005088_exon_1_0_chrY_1662337_f	0	+
chrY	1664276	1664425	NM_005088_exon_2_0_chrY_1664277_f	0	+
chrY	1668084	1668325	NM_005088_exon_3_0_chrY_1668085_f	0	+
chrY	1669551	1671411	NM_005088_exon_4_0_chrY_1669552_f	0	+
chrY	1660485	1660662	NR_027383_exon_0_0_chrY_1660486_f	0	+
chrY	1662336	1663117	NR_027383_exon_1_0_chrY_1662337_f	0	+
chrY	1664276	1664425	NR_027383_exon_2_0_chrY_1664277_f	0	+
chrY	1668084	1668325	NR_027383_exon_3_0_chrY_1668085_f	0	+
chrY	1669030	1669100	NR_027383_exon_4_0_chrY_1669031_f	0	+
chrY	1669551	1671407	NR_027383_exon_5_0_chrY_1669552_f	0	+
chrY	2477231	2477295	NR_106737_exon_0_0_chrY_2477232_f	0	+
chrY	2559173	2559468	NR_135623_exon_0_0_chrY_2559174_f	0	+
chrY	2582462	2582495	NR_135623_exon_1_0_chrY_2582463_f	0	+
chrY	2585645	2585693	NR_135623_exon_2_0_chrY_2585646_f	0	+
chrY	2587701	2587746	NR_135623_exon_3_0_chrY_2587702_f	0	+
chrY	2588396	2588465	NR_135623_exon_4_0_chrY_2588397_f	0	+
chrY	2590667	2590715	NR_135623_exon_5_0_chrY_2590668_f	0	+
chrY	2591354	2591405	NR_135623_exon_6_0_chrY_2591355_f	0	+
chrY	2594300	2594414	NR_135623_exon_7_0_chrY_2594301_f	0	+
chrY	2601397	2601415	NR_135623_exon_8_0_chrY_2601398_f	0	+
chrY	2606243	2606297	NR_135623_exon_9_0_chrY_2606244_f	0	+
chrY	2608819	2609350	NR_135623_exon_10_0_chrY_2608820_f	0	+
chrY	2559173	2559468	NM_002414_exon_0_0_chrY_2559174_f	0	+
chrY	2582462	2582495	NM_002414_exon_1_0_chrY_2582463_f	0	+
chrY	2585645	2585693	NM_002414_exon_2_0_chrY_2585646_f	0	+
chrY	2587701	2587746	NM_002414_exon_3_0_chrY_2587702_f	0	+
chrY	2588396	2588465	NM_002414_exon_4_0_chrY_2588397_f	0	+
chrY	2590667	2590715	NM_002414_exon_5_0_chrY_2590668_f	0	+
chrY	2591354	2591405	NM_002414_exon_6_0_chrY_2591355_f	0	+
chrY	2594300	2594414	NM_002414_exon_7_0_chrY_2594301_f	0	+
chrY	2606240	2606297	NM_002414_exon_8_0_chrY_2606241_f	0	+
chrY	2608819	2609350	NM_002414_exon_9_0_chrY_2608820_f	0	+
chrY	2559173	2559468	NM_001321368_exon_0_0_chrY_2559174_f	0	+
chrY	2582462	2582495	NM_001321368_exon_1_0_chrY_2582463_f	0	+
chrY	2585645	2585693	NM_001321368_exon_2_0_chrY_2585646_f	0	+
chrY	2587701	2587746	NM_001321368_exon_3_0_chrY_2587702_f	0	+
chrY	2588396	2588465	NM_001321368_exon_4_0_chrY_2588397_f	0	+
chrY	2590667	2590715	NM_001321368_exon_5_0_chrY_2590668_f	0	+
chrY	2591354	2591405	NM_001321368_exon_6_0_chrY_2591355_f	0	+
chrY	2594300	2594414	NM_001321368_exon_7_0_chrY_2594301_f	0	+
chrY	2606243	2606297	NM_001321368_exon_8_0_chrY_2606244_f	0	+
chrY	2608819	2609350	NM_001321368_exon_9_0_chrY_2608820_f	0	+
chrY	2559173	2559468	NM_001321367_exon_0_0_chrY_2559174_f	0	+
chrY	2582462	2582495	NM_001321367_exon_1_0_chrY_2582463_f	0	+
chrY	2585645	2585693	NM_001321367_exon_2_0_chrY_2585646_f	0	+
chrY	2587701	2587746	NM_001321367_exon_3_0_chrY_2587702_f	0	+
chrY	2588396	2588465	NM_001321367_exon_4_0_chrY_2588397_f	0	+
chrY	2590667	2590715	NM_001321367_exon_5_0_chrY_2590668_f	0	+
chrY	2591354	2591405	NM_001321367_exon_6_0_chrY_2591355_f	0	+
chrY	2594300	2594414	NM_001321367_exon_7_0_chrY_2594301_f	0	+
chrY	2601397	2604479	NM_001321367_exon_8_0_chrY_2601398_f	0	+
chrY	2559173	2559468	NM_001321370_exon_0_0_chrY_2559174_f	0	+
chrY	2582462	2582495	NM_001321370_exon_1_0_chrY_2582463_f	0	+
chrY	2585645	2585693	NM_001321370_exon_2_0_chrY_2585646_f	0	+
chrY	2587701	2587746	NM_001321370_exon_3_0_chrY_2587702_f	0	+
chrY	2588396	2588465	NM_001321370_exon_4_0_chrY_2588397_f	0	+
chrY	2590667	2590715	NM_001321370_exon_5_0_chrY_2590668_f	0	+
chrY	2594300	2594414	NM_001321370_exon_6_0_chrY_2594301_f	0	+
chrY	2606240	2606297	NM_001321370_exon_7_0_chrY_2606241_f	0	+
chrY	2608819	2609350	NM_001321370_exon_8_0_chrY_2608820_f	0	+
chrY	2559173	2559468	NM_001321369_exon_0_0_chrY_2559174_f	0	+
chrY	2582462	2582495	NM_001321369_exon_1_0_chrY_2582463_f	0	+
chrY	2587701	2587746	NM_001321369_exon_2_0_chrY_2587702_f	0	+
chrY	2588396	2588465	NM_001321369_exon_3_0_chrY_2588397_f	0	+
chrY	2590667	2590715	NM_001321369_exon_4_0_chrY_2590668_f	0	+
chrY	2591354	2591405	NM_001321369_exon_5_0_chrY_2591355_f	0	+
chrY	2594300	2594414	NM_001321369_exon_6_0_chrY_2594301_f	0	+
chrY	2606243	2606297	NM_001321369_exon_7_0_chrY_2606244_f	0	+
chrY	2608819	2609350	NM_001321369_exon_8_0_chrY_2608820_f	0	+
chrY	2559173	2559468	NM_001122898_exon_0_0_chrY_2559174_f	0	+
chrY	2582462	2582495	NM_001122898_exon_1_0_chrY_2582463_f	0	+
chrY	2587701	2587746	NM_001122898_exon_2_0_chrY_2587702_f	0	+
chrY	2588396	2588465	NM_001122898_exon_3_0_chrY_2588397_f	0	+
chrY	2590667	2590715	NM_001122898_exon_4_0_chrY_2590668_f	0	+
chrY	2591354	2591405	NM_001122898_exon_5_0_chrY_2591355_f	0	+
chrY	2594300	2594414	NM_001122898_exon_6_0_chrY_2594301_f	0	+
chrY	2606240	2606297	NM_001122898_exon_7_0_chrY_2606241_f	0	+
chrY	2608819	2609350	NM_001122898_exon_8_0_chrY_2608820_f	0	+
chrY	2654895	2655782	NM_003140_exon_0_0_chrY_2654896_r	0	-
chrY	2709622	2709668	NM_001008_exon_0_0_chrY_2709623_f	0	+
chrY	2710205	2710283	NM_001008_exon_1_0_chrY_2710206_f	0	+
chrY	2712117	2712298	NM_001008_exon_2_0_chrY_2712118_f	0	+
chrY	2713686	2713784	NM_001008_exon_3_0_chrY_2713687_f	0	+
chrY	2722640	2722812	NM_001008_exon_4_0_chrY_2722641_f	0	+
chrY	2733128	2733286	NM_001008_exon_5_0_chrY_2733129_f	0	+
chrY	2734833	2734997	NM_001008_exon_6_0_chrY_2734834_f	0	+
chrY	2834859	2834980	NR_144458_exon_0_0_chrY_2834860_r	0	-
chrY	2849878	2849968	NR_144458_exon_1_0_chrY_2849879_r	0	-
chrY	2870353	2870667	NR_144458_exon_2_0_chrY_2870354_r	0	-
chrY	2803517	2803810	NM_003411_exon_0_0_chrY_2803518_f	0	+
chrY	2821949	2822038	NM_003411_exon_1_0_chrY_2821950_f	0	+
chrY	2829114	2829687	NM_003411_exon_2_0_chrY_2829115_f	0	+
chrY	2843135	2843285	NM_003411_exon_3_0_chrY_2843136_f	0	+
chrY	2843551	2843695	NM_003411_exon_4_0_chrY_2843552_f	0	+
chrY	2844710	2844863	NM_003411_exon_5_0_chrY_2844711_f	0	+
chrY	2845980	2846121	NM_003411_exon_6_0_chrY_2845981_f	0	+
chrY	2846850	2850547	NM_003411_exon_7_0_chrY_2846851_f	0	+
chrY	2803111	2803487	NM_001145276_exon_0_0_chrY_2803112_f	0	+
chrY	2821949	2822038	NM_001145276_exon_1_0_chrY_2821950_f	0	+
chrY	2843135	2843285	NM_001145276_exon_2_0_chrY_2843136_f	0	+
chrY	2843551	2843695	NM_001145276_exon_3_0_chrY_2843552_f	0	+
chrY	2844710	2844863	NM_001145276_exon_4_0_chrY_2844711_f	0	+
chrY	2845980	2846121	NM_001145276_exon_5_0_chrY_2845981_f	0	+
chrY	2846850	2850547	NM_001145276_exon_6_0_chrY_2846851_f	0	+
chrY	2803517	2803810	NM_001145275_exon_0_0_chrY_2803518_f	0	+
chrY	2829114	2829687	NM_001145275_exon_1_0_chrY_2829115_f	0	+
chrY	2843135	2843285	NM_001145275_exon_2_0_chrY_2843136_f	0	+
chrY	2843551	2843695	NM_001145275_exon_3_0_chrY_2843552_f	0	+
chrY	2845980	2846121	NM_001145275_exon_4_0_chrY_2845981_f	0	+
chrY	2846850	2850547	NM_001145275_exon_5_0_chrY_2846851_f	0	+
chrY	3447125	3447168	NM_139214_exon_0_0_chrY_3447126_f	0	+
chrY	3447264	3448082	NM_139214_exon_1_0_chrY_3447265_f	0	+
chrY	4924130	4925500	NM_032972_exon_0_0_chrY_4924131_f	0	+
chrY	4966255	4968748	NM_032972_exon_1_0_chrY_4966256_f	0	+
chrY	4972384	4973639	NM_032972_exon_2_0_chrY_4972385_f	0	+
chrY	4868266	4868646	NM_001278619_exon_0_0_chrY_4868267_f	0	+
chrY	4898939	4899108	NM_001278619_exon_1_0_chrY_4898940_f	0	+
chrY	4899946	4900052	NM_001278619_exon_2_0_chrY_4899947_f	0	+
chrY	4900710	4900769	NM_001278619_exon_3_0_chrY_4900711_f	0	+
chrY	4924929	4925500	NM_001278619_exon_4_0_chrY_4924930_f	0	+
chrY	4966255	4968748	NM_001278619_exon_5_0_chrY_4966256_f	0	+
chrY	4972384	4973639	NM_001278619_exon_6_0_chrY_4972385_f	0	+
chrY	4868266	4868646	NM_032971_exon_0_0_chrY_4868267_f	0	+
chrY	4899946	4900052	NM_032971_exon_1_0_chrY_4899947_f	0	+
chrY	4900710	4900769	NM_032971_exon_2_0_chrY_4900711_f	0	+
chrY	4924929	4925500	NM_032971_exon_3_0_chrY_4924930_f	0	+
chrY	4966255	4968748	NM_032971_exon_4_0_chrY_4966256_f	0	+
chrY	4972384	4973639	NM_032971_exon_5_0_chrY_4972385_f	0	+
chrY	6114263	6114795	NM_022573_exon_0_0_chrY_6114264_f	0	+
chrY	6115396	6115474	NM_022573_exon_1_0_chrY_6115397_f	0	+
chrY	6115602	6115714	NM_022573_exon_2_0_chrY_6115603_f	0	+
chrY	6115815	6115961	NM_022573_exon_3_0_chrY_6115816_f	0	+
chrY	6116067	6116149	NM_022573_exon_4_0_chrY_6116068_f	0	+
chrY	6116843	6117053	NM_022573_exon_5_0_chrY_6116844_f	0	+
chrY	6110486	6110795	NR_003593_exon_0_0_chrY_6110487_r	0	-
chrY	6111335	6111481	NR_003593_exon_1_0_chrY_6111336_r	0	-
chrY	6111594	6111651	NR_003593_exon_2_0_chrY_6111595_r	0	-
chrY	6126373	6126433	NR_145462_exon_0_0_chrY_6126374_r	0	-
chrY	6129984	6130143	NR_145462_exon_1_0_chrY_6129985_r	0	-
chrY	6131642	6131788	NR_145462_exon_2_0_chrY_6131643_r	0	-
chrY	6131874	6131976	NR_145462_exon_3_0_chrY_6131875_r	0	-
chrY	6110486	6110795	NR_001540_exon_0_0_chrY_6110487_r	0	-
chrY	6111335	6111481	NR_001540_exon_1_0_chrY_6111336_r	0	-
chrY	6111594	6111651	NR_001540_exon_2_0_chrY_6111595_r	0	-
chrY	6225259	6225478	NR_046505_exon_0_0_chrY_6225260_r	0	-
chrY	6226724	6226867	NR_046505_exon_1_0_chrY_6226725_r	0	-
chrY	6229368	6229454	NR_046505_exon_2_0_chrY_6229369_r	0	-
chrY	6258441	6258716	NR_001538_exon_0_0_chrY_6258442_f	0	+
chrY	6262140	6262300	NR_001538_exon_1_0_chrY_6262141_f	0	+
chrY	6269163	6269272	NR_001538_exon_2_0_chrY_6269164_f	0	+
chrY	6271628	6271766	NR_001538_exon_3_0_chrY_6271629_f	0	+
chrY	6279347	6279605	NR_001538_exon_4_0_chrY_6279348_f	0	+
chrY	6258441	6258716	NR_003589_exon_0_0_chrY_6258442_f	0	+
chrY	6262140	6262300	NR_003589_exon_1_0_chrY_6262141_f	0	+
chrY	6269163	6269272	NR_003589_exon_2_0_chrY_6269164_f	0	+
chrY	6271628	6271766	NR_003589_exon_3_0_chrY_6271629_f	0	+
chrY	6279347	6279605	NR_003589_exon_4_0_chrY_6279348_f	0	+
chrY	6339071	6339261	NR_001533_exon_0_0_chrY_6339072_r	0	-
chrY	6340853	6341058	NR_001533_exon_1_0_chrY_6340854_r	0	-
chrY	6341535	6341671	NR_001533_exon_2_0_chrY_6341536_r	0	-
chrY	6317508	6317545	NR_003592_exon_0_0_chrY_6317509_f	0	+
chrY	6318486	6318648	NR_003592_exon_1_0_chrY_6318487_f	0	+
chrY	6320955	6321030	NR_003592_exon_2_0_chrY_6320956_f	0	+
chrY	6321718	6322195	NR_003592_exon_3_0_chrY_6321719_f	0	+
chrY	6324112	6324226	NR_003592_exon_4_0_chrY_6324113_f	0	+
chrY	6325701	6325947	NR_003592_exon_5_0_chrY_6325702_f	0	+
chrY	6311474	6311676	NR_003588_exon_0_0_chrY_6311475_f	0	+
chrY	6315013	6315118	NR_003588_exon_1_0_chrY_6315014_f	0	+
chrY	6311474	6311676	NR_001535_exon_0_0_chrY_6311475_f	0	+
chrY	6315013	6315118	NR_001535_exon_1_0_chrY_6315014_f	0	+
chrY	6317508	6317545	NR_001534_exon_0_0_chrY_6317509_f	0	+
chrY	6318486	6318648	NR_001534_exon_1_0_chrY_6318487_f	0	+
chrY	6320955	6321030	NR_001534_exon_2_0_chrY_6320956_f	0	+
chrY	6321718	6322195	NR_001534_exon_3_0_chrY_6321719_f	0	+
chrY	6324112	6324226	NR_001534_exon_4_0_chrY_6324113_f	0	+
chrY	6325199	6325455	NR_001534_exon_5_0_chrY_6325200_f	0	+
chrY	6325701	6325947	NR_001534_exon_6_0_chrY_6325702_f	0	+
chrY	6339071	6339261	NR_003591_exon_0_0_chrY_6339072_r	0	-
chrY	6340853	6341058	NR_003591_exon_1_0_chrY_6340854_r	0	-
chrY	6341535	6341671	NR_003591_exon_2_0_chrY_6341536_r	0	-
chrY	6733958	6734119	NM_001143_exon_0_0_chrY_6733959_r	0	-
chrY	6736077	6736503	NM_001143_exon_1_0_chrY_6736078_r	0	-
chrY	6736772	6736817	NM_001143_exon_2_0_chrY_6736773_r	0	-
chrY	6738046	6738094	NM_001143_exon_3_0_chrY_6738047_r	0	-
chrY	6740595	6740661	NM_001143_exon_4_0_chrY_6740596_r	0	-
chrY	6742012	6742068	NM_001143_exon_5_0_chrY_6742013_r	0	-
chrY	6733958	6734119	NM_001364814_exon_0_0_chrY_6733959_r	0	-
chrY	6736077	6736503	NM_001364814_exon_1_0_chrY_6736078_r	0	-
chrY	6736772	6736817	NM_001364814_exon_2_0_chrY_6736773_r	0	-
chrY	6736908	6736950	NM_001364814_exon_3_0_chrY_6736909_r	0	-
chrY	6738046	6738094	NM_001364814_exon_4_0_chrY_6738047_r	0	-
chrY	6740595	6740661	NM_001364814_exon_5_0_chrY_6740596_r	0	-
chrY	6742012	6742068	NM_001364814_exon_6_0_chrY_6742013_r	0	-
chrY	7567397	7567528	NR_001552_exon_0_0_chrY_7567398_r	0	-
chrY	7569227	7569288	NR_001552_exon_1_0_chrY_7569228_r	0	-
chrY	7672964	7673120	NR_001551_exon_0_0_chrY_7672965_f	0	+
chrY	7677901	7678723	NR_001551_exon_1_0_chrY_7677902_f	0	+
chrY	8506334	8506447	NR_138045_exon_0_0_chrY_8506335_f	0	+
chrY	8512172	8512368	NR_138045_exon_1_0_chrY_8512173_f	0	+
chrY	8512719	8512962	NR_138045_exon_2_0_chrY_8512720_f	0	+
chrY	8513094	8513170	NR_138045_exon_3_0_chrY_8513095_f	0	+
chrY	8551410	8551473	NR_001550_exon_0_0_chrY_8551411_r	0	-
chrY	8551761	8551919	NR_001550_exon_1_0_chrY_8551762_r	0	-
chrY	8572512	8572600	NR_001549_exon_0_0_chrY_8572513_f	0	+
chrY	8573143	8573324	NR_001549_exon_1_0_chrY_8573144_f	0	+
chrY	8651358	8651447	NR_001548_exon_0_0_chrY_8651359_r	0	-
chrY	8651928	8652244	NR_001548_exon_1_0_chrY_8651929_r	0	-
chrY	8657040	8657343	NR_001548_exon_2_0_chrY_8657041_r	0	-
chrY	8662901	8662985	NR_001548_exon_3_0_chrY_8662902_r	0	-
chrY	8685386	8685423	NR_001548_exon_4_0_chrY_8685387_r	0	-
chrY	9154669	9154700	NR_001547_exon_0_0_chrY_9154670_r	0	-
chrY	9156600	9156778	NR_001547_exon_1_0_chrY_9156601_r	0	-
chrY	9159793	9159897	NR_001547_exon_2_0_chrY_9159794_r	0	-
chrY	9160369	9160483	NR_001547_exon_3_0_chrY_9160370_r	0	-
chrY	9167488	9167665	NR_001546_exon_0_0_chrY_9167489_r	0	-
chrY	9172359	9172441	NR_001546_exon_1_0_chrY_9172360_r	0	-
chrY	9207465	9207525	NR_145460_exon_0_0_chrY_9207466_r	0	-
chrY	9211074	9211233	NR_145460_exon_1_0_chrY_9211075_r	0	-
chrY	9212737	9212883	NR_145460_exon_2_0_chrY_9212738_r	0	-
chrY	9212969	9213071	NR_145460_exon_3_0_chrY_9212970_r	0	-
chrY	9296351	9296411	NR_145460_exon_0_0_chrY_9296352_r	0	-
chrY	9299966	9300125	NR_145460_exon_1_0_chrY_9299967_r	0	-
chrY	9301620	9301766	NR_145460_exon_2_0_chrY_9301621_r	0	-
chrY	9301852	9301954	NR_145460_exon_3_0_chrY_9301853_r	0	-
chrY	9187188	9187248	NR_145470_exon_0_0_chrY_9187189_r	0	-
chrY	9190798	9190957	NR_145470_exon_1_0_chrY_9190799_r	0	-
chrY	9192457	9192603	NR_145470_exon_2_0_chrY_9192458_r	0	-
chrY	9192689	9192791	NR_145470_exon_3_0_chrY_9192690_r	0	-
chrY	9207465	9207525	NR_145470_exon_0_0_chrY_9207466_r	0	-
chrY	9211074	9211233	NR_145470_exon_1_0_chrY_9211075_r	0	-
chrY	9212737	9212883	NR_145470_exon_2_0_chrY_9212738_r	0	-
chrY	9212969	9213071	NR_145470_exon_3_0_chrY_9212970_r	0	-
chrY	9236029	9236561	NM_001077697_exon_0_0_chrY_9236030_f	0	+
chrY	9237168	9237246	NM_001077697_exon_1_0_chrY_9237169_f	0	+
chrY	9237374	9237486	NM_001077697_exon_2_0_chrY_9237375_f	0	+
chrY	9237587	9237733	NM_001077697_exon_3_0_chrY_9237588_f	0	+
chrY	9237839	9237921	NM_001077697_exon_4_0_chrY_9237840_f	0	+
chrY	9238615	9238826	NM_001077697_exon_5_0_chrY_9238616_f	0	+
chrY	9187188	9187248	NR_145468_exon_0_0_chrY_9187189_r	0	-
chrY	9190798	9190957	NR_145468_exon_1_0_chrY_9190799_r	0	-
chrY	9192457	9192603	NR_145468_exon_2_0_chrY_9192458_r	0	-
chrY	9192689	9192791	NR_145468_exon_3_0_chrY_9192690_r	0	-
chrY	9187188	9187248	NR_145460_exon_0_0_chrY_9187189_r	0	-
chrY	9190798	9190957	NR_145460_exon_1_0_chrY_9190799_r	0	-
chrY	9192457	9192603	NR_145460_exon_2_0_chrY_9192458_r	0	-
chrY	9192689	9192791	NR_145460_exon_3_0_chrY_9192690_r	0	-
chrY	9215730	9215967	NM_001164471_exon_0_0_chrY_9215731_f	0	+
chrY	9236294	9236561	NM_001164471_exon_1_0_chrY_9236295_f	0	+
chrY	9237168	9237246	NM_001164471_exon_2_0_chrY_9237169_f	0	+
chrY	9237374	9237486	NM_001164471_exon_3_0_chrY_9237375_f	0	+
chrY	9237587	9237733	NM_001164471_exon_4_0_chrY_9237588_f	0	+
chrY	9237839	9237921	NM_001164471_exon_5_0_chrY_9237840_f	0	+
chrY	9238615	9238826	NM_001164471_exon_6_0_chrY_9238616_f	0	+
chrY	9227799	9227859	NR_145469_exon_0_0_chrY_9227800_r	0	-
chrY	9231414	9231573	NR_145469_exon_1_0_chrY_9231415_r	0	-
chrY	9233083	9233229	NR_145469_exon_2_0_chrY_9233084_r	0	-
chrY	9233315	9233417	NR_145469_exon_3_0_chrY_9233316_r	0	-
chrY	9296351	9296411	NR_145470_exon_0_0_chrY_9296352_r	0	-
chrY	9299966	9300125	NR_145470_exon_1_0_chrY_9299967_r	0	-
chrY	9301620	9301766	NR_145470_exon_2_0_chrY_9301621_r	0	-
chrY	9301852	9301954	NR_145470_exon_3_0_chrY_9301853_r	0	-
chrY	9195451	9195688	NM_001164471_exon_0_0_chrY_9195452_f	0	+
chrY	9215949	9216148	NM_001164471_exon_1_0_chrY_9215950_f	0	+
chrY	9216148	9216215	NM_001164471_exon_2_0_chrY_9216149_f	0	+
chrY	9216822	9216900	NM_001164471_exon_3_0_chrY_9216823_f	0	+
chrY	9217028	9217140	NM_001164471_exon_4_0_chrY_9217029_f	0	+
chrY	9217241	9217387	NM_001164471_exon_5_0_chrY_9217242_f	0	+
chrY	9217493	9217575	NM_001164471_exon_6_0_chrY_9217494_f	0	+
chrY	9218269	9218480	NM_001164471_exon_7_0_chrY_9218270_f	0	+
chrY	9187188	9187248	NR_046300_exon_0_0_chrY_9187189_r	0	-
chrY	9190798	9190957	NR_046300_exon_1_0_chrY_9190799_r	0	-
chrY	9192457	9192603	NR_046300_exon_2_0_chrY_9192458_r	0	-
chrY	9192689	9192791	NR_046300_exon_3_0_chrY_9192690_r	0	-
chrY	9236029	9236561	NM_001320962_exon_0_0_chrY_9236030_f	0	+
chrY	9237168	9237246	NM_001320962_exon_1_0_chrY_9237169_f	0	+
chrY	9237374	9237486	NM_001320962_exon_2_0_chrY_9237375_f	0	+
chrY	9237587	9237733	NM_001320962_exon_3_0_chrY_9237588_f	0	+
chrY	9237828	9237921	NM_001320962_exon_4_0_chrY_9237829_f	0	+
chrY	9238615	9238826	NM_001320962_exon_5_0_chrY_9238616_f	0	+
chrY	9195451	9195937	NM_001243721_exon_0_0_chrY_9195452_f	0	+
chrY	9196544	9196622	NM_001243721_exon_1_0_chrY_9196545_f	0	+
chrY	9196750	9196862	NM_001243721_exon_2_0_chrY_9196751_f	0	+
chrY	9196963	9197109	NM_001243721_exon_3_0_chrY_9196964_f	0	+
chrY	9197215	9197297	NM_001243721_exon_4_0_chrY_9197216_f	0	+
chrY	9197991	9198202	NM_001243721_exon_5_0_chrY_9197992_f	0	+
chrY	9175072	9175205	NM_001320964_exon_0_0_chrY_9175073_f	0	+
chrY	9175484	9175622	NM_001320964_exon_1_0_chrY_9175485_f	0	+
chrY	9176229	9176307	NM_001320964_exon_2_0_chrY_9176230_f	0	+
chrY	9176435	9176547	NM_001320964_exon_3_0_chrY_9176436_f	0	+
chrY	9176648	9176794	NM_001320964_exon_4_0_chrY_9176649_f	0	+
chrY	9176900	9176982	NM_001320964_exon_5_0_chrY_9176901_f	0	+
chrY	9177676	9177887	NM_001320964_exon_6_0_chrY_9177677_f	0	+
chrY	9175072	9175337	NM_001320962_exon_0_0_chrY_9175073_f	0	+
chrY	9175355	9175622	NM_001320962_exon_1_0_chrY_9175356_f	0	+
chrY	9176229	9176307	NM_001320962_exon_2_0_chrY_9176230_f	0	+
chrY	9176435	9176547	NM_001320962_exon_3_0_chrY_9176436_f	0	+
chrY	9176648	9176794	NM_001320962_exon_4_0_chrY_9176649_f	0	+
chrY	9176889	9176982	NM_001320962_exon_5_0_chrY_9176890_f	0	+
chrY	9177676	9177887	NM_001320962_exon_6_0_chrY_9177677_f	0	+
chrY	9207465	9207525	NR_046300_exon_0_0_chrY_9207466_r	0	-
chrY	9211074	9211233	NR_046300_exon_1_0_chrY_9211075_r	0	-
chrY	9212737	9212883	NR_046300_exon_2_0_chrY_9212738_r	0	-
chrY	9212969	9213071	NR_046300_exon_3_0_chrY_9212970_r	0	-
chrY	9175072	9175337	NM_001282469_exon_0_0_chrY_9175073_f	0	+
chrY	9175355	9175622	NM_001282469_exon_1_0_chrY_9175356_f	0	+
chrY	9176229	9176307	NM_001282469_exon_2_0_chrY_9176230_f	0	+
chrY	9176435	9176547	NM_001282469_exon_3_0_chrY_9176436_f	0	+
chrY	9176648	9176794	NM_001282469_exon_4_0_chrY_9176649_f	0	+
chrY	9176900	9176982	NM_001282469_exon_5_0_chrY_9176901_f	0	+
chrY	9177676	9177887	NM_001282469_exon_6_0_chrY_9177677_f	0	+
chrY	9236029	9236561	NM_001282469_exon_0_0_chrY_9236030_f	0	+
chrY	9237168	9237246	NM_001282469_exon_1_0_chrY_9237169_f	0	+
chrY	9237374	9237486	NM_001282469_exon_2_0_chrY_9237375_f	0	+
chrY	9237587	9237733	NM_001282469_exon_3_0_chrY_9237588_f	0	+
chrY	9237839	9237921	NM_001282469_exon_4_0_chrY_9237840_f	0	+
chrY	9238615	9238826	NM_001282469_exon_5_0_chrY_9238616_f	0	+
chrY	9207465	9207525	NR_145468_exon_0_0_chrY_9207466_r	0	-
chrY	9211074	9211233	NR_145468_exon_1_0_chrY_9211075_r	0	-
chrY	9212737	9212883	NR_145468_exon_2_0_chrY_9212738_r	0	-
chrY	9212969	9213071	NR_145468_exon_3_0_chrY_9212970_r	0	-
chrY	9296351	9296411	NR_145468_exon_0_0_chrY_9296352_r	0	-
chrY	9299966	9300125	NR_145468_exon_1_0_chrY_9299967_r	0	-
chrY	9301620	9301766	NR_145468_exon_2_0_chrY_9301621_r	0	-
chrY	9301852	9301954	NR_145468_exon_3_0_chrY_9301853_r	0	-
chrY	9296351	9296411	NR_046300_exon_0_0_chrY_9296352_r	0	-
chrY	9299966	9300125	NR_046300_exon_1_0_chrY_9299967_r	0	-
chrY	9301620	9301766	NR_046300_exon_2_0_chrY_9301621_r	0	-
chrY	9301852	9301954	NR_046300_exon_3_0_chrY_9301853_r	0	-
chrY	9187188	9187248	NR_001553_exon_0_0_chrY_9187189_r	0	-
chrY	9190798	9190957	NR_001553_exon_1_0_chrY_9190799_r	0	-
chrY	9192457	9192603	NR_001553_exon_2_0_chrY_9192458_r	0	-
chrY	9192689	9192791	NR_001553_exon_3_0_chrY_9192690_r	0	-
chrY	9207465	9207525	NR_001553_exon_0_0_chrY_9207466_r	0	-
chrY	9211074	9211233	NR_001553_exon_1_0_chrY_9211075_r	0	-
chrY	9212737	9212883	NR_001553_exon_2_0_chrY_9212738_r	0	-
chrY	9212969	9213071	NR_001553_exon_3_0_chrY_9212970_r	0	-
chrY	9296351	9296411	NR_001553_exon_0_0_chrY_9296352_r	0	-
chrY	9299966	9300125	NR_001553_exon_1_0_chrY_9299967_r	0	-
chrY	9301620	9301766	NR_001553_exon_2_0_chrY_9301621_r	0	-
chrY	9301852	9301954	NR_001553_exon_3_0_chrY_9301853_r	0	-
chrY	9365488	9366020	NM_001077697_exon_0_0_chrY_9365489_f	0	+
chrY	9366627	9366705	NM_001077697_exon_1_0_chrY_9366628_f	0	+
chrY	9366833	9366945	NM_001077697_exon_2_0_chrY_9366834_f	0	+
chrY	9367046	9367192	NM_001077697_exon_3_0_chrY_9367047_f	0	+
chrY	9367298	9367380	NM_001077697_exon_4_0_chrY_9367299_f	0	+
chrY	9368074	9368285	NM_001077697_exon_5_0_chrY_9368075_f	0	+
chrY	9316661	9316721	NR_046300_exon_0_0_chrY_9316662_r	0	-
chrY	9320272	9320431	NR_046300_exon_1_0_chrY_9320273_r	0	-
chrY	9321929	9322075	NR_046300_exon_2_0_chrY_9321930_r	0	-
chrY	9322161	9322263	NR_046300_exon_3_0_chrY_9322162_r	0	-
chrY	9365488	9366020	NM_001320962_exon_0_0_chrY_9365489_f	0	+
chrY	9366627	9366705	NM_001320962_exon_1_0_chrY_9366628_f	0	+
chrY	9366833	9366945	NM_001320962_exon_2_0_chrY_9366834_f	0	+
chrY	9367046	9367192	NM_001320962_exon_3_0_chrY_9367047_f	0	+
chrY	9367287	9367380	NM_001320962_exon_4_0_chrY_9367288_f	0	+
chrY	9368074	9368285	NM_001320962_exon_5_0_chrY_9368075_f	0	+
chrY	9316661	9316721	NR_145468_exon_0_0_chrY_9316662_r	0	-
chrY	9320272	9320431	NR_145468_exon_1_0_chrY_9320273_r	0	-
chrY	9321929	9322075	NR_145468_exon_2_0_chrY_9321930_r	0	-
chrY	9322161	9322263	NR_145468_exon_3_0_chrY_9322162_r	0	-
chrY	9357274	9357334	NR_145468_exon_0_0_chrY_9357275_r	0	-
chrY	9360884	9361043	NR_145468_exon_1_0_chrY_9360885_r	0	-
chrY	9362543	9362689	NR_145468_exon_2_0_chrY_9362544_r	0	-
chrY	9362775	9362877	NR_145468_exon_3_0_chrY_9362776_r	0	-
chrY	9316661	9316721	NR_145470_exon_0_0_chrY_9316662_r	0	-
chrY	9320272	9320431	NR_145470_exon_1_0_chrY_9320273_r	0	-
chrY	9321929	9322075	NR_145470_exon_2_0_chrY_9321930_r	0	-
chrY	9322161	9322263	NR_145470_exon_3_0_chrY_9322162_r	0	-
chrY	9357274	9357334	NR_145470_exon_0_0_chrY_9357275_r	0	-
chrY	9360884	9361043	NR_145470_exon_1_0_chrY_9360885_r	0	-
chrY	9362543	9362689	NR_145470_exon_2_0_chrY_9362544_r	0	-
chrY	9362775	9362877	NR_145470_exon_3_0_chrY_9362776_r	0	-
chrY	9336949	9337009	NR_145461_exon_0_0_chrY_9336950_r	0	-
chrY	9340559	9340718	NR_145461_exon_1_0_chrY_9340560_r	0	-
chrY	9342216	9342362	NR_145461_exon_2_0_chrY_9342217_r	0	-
chrY	9342448	9342550	NR_145461_exon_3_0_chrY_9342449_r	0	-
chrY	9357274	9357334	NR_046300_exon_0_0_chrY_9357275_r	0	-
chrY	9360884	9361043	NR_046300_exon_1_0_chrY_9360885_r	0	-
chrY	9362543	9362689	NR_046300_exon_2_0_chrY_9362544_r	0	-
chrY	9362775	9362877	NR_046300_exon_3_0_chrY_9362776_r	0	-
chrY	9324875	9325140	NM_001320962_exon_0_0_chrY_9324876_f	0	+
chrY	9325158	9325425	NM_001320962_exon_1_0_chrY_9325159_f	0	+
chrY	9326032	9326110	NM_001320962_exon_2_0_chrY_9326033_f	0	+
chrY	9326238	9326350	NM_001320962_exon_3_0_chrY_9326239_f	0	+
chrY	9326451	9326597	NM_001320962_exon_4_0_chrY_9326452_f	0	+
chrY	9326692	9326785	NM_001320962_exon_5_0_chrY_9326693_f	0	+
chrY	9327479	9327690	NM_001320962_exon_6_0_chrY_9327480_f	0	+
chrY	9316661	9316721	NR_145460_exon_0_0_chrY_9316662_r	0	-
chrY	9320272	9320431	NR_145460_exon_1_0_chrY_9320273_r	0	-
chrY	9321929	9322075	NR_145460_exon_2_0_chrY_9321930_r	0	-
chrY	9322161	9322263	NR_145460_exon_3_0_chrY_9322162_r	0	-
chrY	9324875	9325140	NM_001282469_exon_0_0_chrY_9324876_f	0	+
chrY	9325158	9325425	NM_001282469_exon_1_0_chrY_9325159_f	0	+
chrY	9326032	9326110	NM_001282469_exon_2_0_chrY_9326033_f	0	+
chrY	9326238	9326350	NM_001282469_exon_3_0_chrY_9326239_f	0	+
chrY	9326451	9326597	NM_001282469_exon_4_0_chrY_9326452_f	0	+
chrY	9326703	9326785	NM_001282469_exon_5_0_chrY_9326704_f	0	+
chrY	9327479	9327690	NM_001282469_exon_6_0_chrY_9327480_f	0	+
chrY	9365488	9366020	NM_001282469_exon_0_0_chrY_9365489_f	0	+
chrY	9366627	9366705	NM_001282469_exon_1_0_chrY_9366628_f	0	+
chrY	9366833	9366945	NM_001282469_exon_2_0_chrY_9366834_f	0	+
chrY	9367046	9367192	NM_001282469_exon_3_0_chrY_9367047_f	0	+
chrY	9367298	9367380	NM_001282469_exon_4_0_chrY_9367299_f	0	+
chrY	9368074	9368285	NM_001282469_exon_5_0_chrY_9368075_f	0	+
chrY	9357274	9357334	NR_145460_exon_0_0_chrY_9357275_r	0	-
chrY	9360884	9361043	NR_145460_exon_1_0_chrY_9360885_r	0	-
chrY	9362543	9362689	NR_145460_exon_2_0_chrY_9362544_r	0	-
chrY	9362775	9362877	NR_145460_exon_3_0_chrY_9362776_r	0	-
chrY	9316661	9316721	NR_001553_exon_0_0_chrY_9316662_r	0	-
chrY	9320272	9320431	NR_001553_exon_1_0_chrY_9320273_r	0	-
chrY	9321929	9322075	NR_001553_exon_2_0_chrY_9321930_r	0	-
chrY	9322161	9322263	NR_001553_exon_3_0_chrY_9322162_r	0	-
chrY	9357274	9357334	NR_001553_exon_0_0_chrY_9357275_r	0	-
chrY	9360884	9361043	NR_001553_exon_1_0_chrY_9360885_r	0	-
chrY	9362543	9362689	NR_001553_exon_2_0_chrY_9362544_r	0	-
chrY	9362775	9362877	NR_001553_exon_3_0_chrY_9362776_r	0	-
chrY	9555261	9555366	NR_003588_exon_0_0_chrY_9555262_r	0	-
chrY	9558703	9558905	NR_003588_exon_1_0_chrY_9558704_r	0	-
chrY	9528708	9528844	NR_001533_exon_0_0_chrY_9528709_f	0	+
chrY	9529321	9529526	NR_001533_exon_1_0_chrY_9529322_f	0	+
chrY	9531118	9531308	NR_001533_exon_2_0_chrY_9531119_f	0	+
chrY	9544432	9544678	NR_003592_exon_0_0_chrY_9544433_r	0	-
chrY	9546153	9546267	NR_003592_exon_1_0_chrY_9546154_r	0	-
chrY	9548184	9548661	NR_003592_exon_2_0_chrY_9548185_r	0	-
chrY	9549349	9549424	NR_003592_exon_3_0_chrY_9549350_r	0	-
chrY	9551731	9551893	NR_003592_exon_4_0_chrY_9551732_r	0	-
chrY	9552834	9552871	NR_003592_exon_5_0_chrY_9552835_r	0	-
chrY	9544432	9544678	NR_001534_exon_0_0_chrY_9544433_r	0	-
chrY	9544924	9545180	NR_001534_exon_1_0_chrY_9544925_r	0	-
chrY	9546153	9546267	NR_001534_exon_2_0_chrY_9546154_r	0	-
chrY	9548184	9548661	NR_001534_exon_3_0_chrY_9548185_r	0	-
chrY	9549349	9549424	NR_001534_exon_4_0_chrY_9549350_r	0	-
chrY	9551731	9551893	NR_001534_exon_5_0_chrY_9551732_r	0	-
chrY	9552834	9552871	NR_001534_exon_6_0_chrY_9552835_r	0	-
chrY	9555261	9555366	NR_001535_exon_0_0_chrY_9555262_r	0	-
chrY	9558703	9558905	NR_001535_exon_1_0_chrY_9558704_r	0	-
chrY	9528708	9528844	NR_003591_exon_0_0_chrY_9528709_f	0	+
chrY	9529321	9529526	NR_003591_exon_1_0_chrY_9529322_f	0	+
chrY	9531118	9531308	NR_003591_exon_2_0_chrY_9531119_f	0	+
chrY	9448329	9448480	NR_001573_exon_0_0_chrY_9448330_r	0	-
chrY	9452390	9452492	NR_001573_exon_1_0_chrY_9452391_r	0	-
chrY	9452698	9452762	NR_001573_exon_2_0_chrY_9452699_r	0	-
chrY	9573894	9574099	NR_001536_exon_0_0_chrY_9573895_f	0	+
chrY	9579932	9580010	NR_001536_exon_1_0_chrY_9579933_f	0	+
chrY	9582486	9582573	NR_001536_exon_2_0_chrY_9582487_f	0	+
chrY	9589957	9590106	NR_001536_exon_3_0_chrY_9589958_f	0	+
chrY	9590798	9590955	NR_001536_exon_4_0_chrY_9590799_f	0	+
chrY	9593785	9593864	NR_001536_exon_5_0_chrY_9593786_f	0	+
chrY	9593984	9594182	NR_001536_exon_6_0_chrY_9593985_f	0	+
chrY	9595405	9596085	NR_001536_exon_7_0_chrY_9595406_f	0	+
chrY	9590764	9591022	NR_003589_exon_0_0_chrY_9590765_r	0	-
chrY	9598603	9598741	NR_003589_exon_1_0_chrY_9598604_r	0	-
chrY	9601097	9601206	NR_003589_exon_2_0_chrY_9601098_r	0	-
chrY	9608069	9608229	NR_003589_exon_3_0_chrY_9608070_r	0	-
chrY	9611653	9611928	NR_003589_exon_4_0_chrY_9611654_r	0	-
chrY	9590764	9591022	NR_001538_exon_0_0_chrY_9590765_r	0	-
chrY	9598603	9598741	NR_001538_exon_1_0_chrY_9598604_r	0	-
chrY	9601097	9601206	NR_001538_exon_2_0_chrY_9601098_r	0	-
chrY	9608069	9608229	NR_001538_exon_3_0_chrY_9608070_r	0	-
chrY	9611653	9611928	NR_001538_exon_4_0_chrY_9611654_r	0	-
chrY	9638761	9638916	NR_001539_exon_0_0_chrY_9638762_f	0	+
chrY	9642382	9642494	NR_001539_exon_1_0_chrY_9642383_f	0	+
chrY	9646919	9646994	NR_001539_exon_2_0_chrY_9646920_f	0	+
chrY	9647679	9647718	NR_001539_exon_3_0_chrY_9647680_f	0	+
chrY	9650808	9650854	NR_001539_exon_4_0_chrY_9650809_f	0	+
chrY	9573894	9574099	NR_003590_exon_0_0_chrY_9573895_f	0	+
chrY	9579932	9580010	NR_003590_exon_1_0_chrY_9579933_f	0	+
chrY	9582486	9582573	NR_003590_exon_2_0_chrY_9582487_f	0	+
chrY	9589957	9590106	NR_003590_exon_3_0_chrY_9589958_f	0	+
chrY	9590798	9590955	NR_003590_exon_4_0_chrY_9590799_f	0	+
chrY	9593785	9593864	NR_003590_exon_5_0_chrY_9593786_f	0	+
chrY	9593984	9594182	NR_003590_exon_6_0_chrY_9593985_f	0	+
chrY	9595405	9596085	NR_003590_exon_7_0_chrY_9595406_f	0	+
chrY	9748406	9748463	NR_003593_exon_0_0_chrY_9748407_f	0	+
chrY	9748576	9748722	NR_003593_exon_1_0_chrY_9748577_f	0	+
chrY	9749262	9749571	NR_003593_exon_2_0_chrY_9749263_f	0	+
chrY	9748406	9748463	NR_001540_exon_0_0_chrY_9748407_f	0	+
chrY	9748576	9748722	NR_001540_exon_1_0_chrY_9748577_f	0	+
chrY	9749262	9749571	NR_001540_exon_2_0_chrY_9749263_f	0	+
chrY	14517914	14518299	NR_033667_exon_0_0_chrY_14517915_r	0	-
chrY	14518594	14518736	NR_033667_exon_1_0_chrY_14518595_r	0	-
chrY	14518991	14519108	NR_033667_exon_2_0_chrY_14518992_r	0	-
chrY	14532114	14532253	NR_033667_exon_3_0_chrY_14532115_r	0	-
chrY	14533348	14533389	NR_033667_exon_4_0_chrY_14533349_r	0	-
chrY	14774297	14774637	NR_001545_exon_0_0_chrY_14774298_f	0	+
chrY	14776570	14776617	NR_001545_exon_1_0_chrY_14776571_f	0	+
chrY	14798441	14798535	NR_001545_exon_2_0_chrY_14798442_f	0	+
chrY	14799392	14804153	NR_001545_exon_3_0_chrY_14799393_f	0	+
chrY	15015909	15016325	NM_001122665_exon_0_0_chrY_15015910_f	0	+
chrY	15016845	15016892	NM_001122665_exon_1_0_chrY_15016846_f	0	+
chrY	15019447	15019505	NM_001122665_exon_2_0_chrY_15019448_f	0	+
chrY	15021270	15021318	NM_001122665_exon_3_0_chrY_15021271_f	0	+
chrY	15023750	15023880	NM_001122665_exon_4_0_chrY_15023751_f	0	+
chrY	15024638	15024794	NM_001122665_exon_5_0_chrY_15024639_f	0	+
chrY	15024874	15024974	NM_001122665_exon_6_0_chrY_15024875_f	0	+
chrY	15025629	15025765	NM_001122665_exon_7_0_chrY_15025630_f	0	+
chrY	15026475	15026561	NM_001122665_exon_8_0_chrY_15026476_f	0	+
chrY	15026795	15026894	NM_001122665_exon_9_0_chrY_15026796_f	0	+
chrY	15026978	15027139	NM_001122665_exon_10_0_chrY_15026979_f	0	+
chrY	15027541	15027686	NM_001122665_exon_11_0_chrY_15027542_f	0	+
chrY	15027794	15027939	NM_001122665_exon_12_0_chrY_15027795_f	0	+
chrY	15028172	15028354	NM_001122665_exon_13_0_chrY_15028173_f	0	+
chrY	15028428	15028546	NM_001122665_exon_14_0_chrY_15028429_f	0	+
chrY	15028818	15028972	NM_001122665_exon_15_0_chrY_15028819_f	0	+
chrY	15029314	15029454	NM_001122665_exon_16_0_chrY_15029315_f	0	+
chrY	15029954	15032390	NM_001122665_exon_17_0_chrY_15029955_f	0	+
chrY	15016696	15016892	NM_001324195_exon_0_0_chrY_15016697_f	0	+
chrY	15019447	15019505	NM_001324195_exon_1_0_chrY_15019448_f	0	+
chrY	15021270	15021318	NM_001324195_exon_2_0_chrY_15021271_f	0	+
chrY	15023750	15023880	NM_001324195_exon_3_0_chrY_15023751_f	0	+
chrY	15024638	15024794	NM_001324195_exon_4_0_chrY_15024639_f	0	+
chrY	15024874	15024974	NM_001324195_exon_5_0_chrY_15024875_f	0	+
chrY	15025629	15025765	NM_001324195_exon_6_0_chrY_15025630_f	0	+
chrY	15026475	15026561	NM_001324195_exon_7_0_chrY_15026476_f	0	+
chrY	15026795	15026894	NM_001324195_exon_8_0_chrY_15026796_f	0	+
chrY	15026978	15027139	NM_001324195_exon_9_0_chrY_15026979_f	0	+
chrY	15027541	15027686	NM_001324195_exon_10_0_chrY_15027542_f	0	+
chrY	15027794	15027939	NM_001324195_exon_11_0_chrY_15027795_f	0	+
chrY	15028172	15028354	NM_001324195_exon_12_0_chrY_15028173_f	0	+
chrY	15028428	15028546	NM_001324195_exon_13_0_chrY_15028429_f	0	+
chrY	15028887	15028972	NM_001324195_exon_14_0_chrY_15028888_f	0	+
chrY	15029314	15029454	NM_001324195_exon_15_0_chrY_15029315_f	0	+
chrY	15029954	15032390	NM_001324195_exon_16_0_chrY_15029955_f	0	+
chrY	15016696	15016892	NM_004660_exon_0_0_chrY_15016697_f	0	+
chrY	15019447	15019505	NM_004660_exon_1_0_chrY_15019448_f	0	+
chrY	15021270	15021318	NM_004660_exon_2_0_chrY_15021271_f	0	+
chrY	15023750	15023880	NM_004660_exon_3_0_chrY_15023751_f	0	+
chrY	15024638	15024794	NM_004660_exon_4_0_chrY_15024639_f	0	+
chrY	15024874	15024974	NM_004660_exon_5_0_chrY_15024875_f	0	+
chrY	15025629	15025765	NM_004660_exon_6_0_chrY_15025630_f	0	+
chrY	15026475	15026561	NM_004660_exon_7_0_chrY_15026476_f	0	+
chrY	15026795	15026894	NM_004660_exon_8_0_chrY_15026796_f	0	+
chrY	15026978	15027139	NM_004660_exon_9_0_chrY_15026979_f	0	+
chrY	15027541	15027686	NM_004660_exon_10_0_chrY_15027542_f	0	+
chrY	15027794	15027939	NM_004660_exon_11_0_chrY_15027795_f	0	+
chrY	15028172	15028354	NM_004660_exon_12_0_chrY_15028173_f	0	+
chrY	15028428	15028546	NM_004660_exon_13_0_chrY_15028429_f	0	+
chrY	15028818	15028972	NM_004660_exon_14_0_chrY_15028819_f	0	+
chrY	15029314	15029454	NM_004660_exon_15_0_chrY_15029315_f	0	+
chrY	15029954	15032390	NM_004660_exon_16_0_chrY_15029955_f	0	+
chrY	15017615	15017726	NM_001302552_exon_0_0_chrY_15017616_f	0	+
chrY	15019447	15019505	NM_001302552_exon_1_0_chrY_15019448_f	0	+
chrY	15021270	15021318	NM_001302552_exon_2_0_chrY_15021271_f	0	+
chrY	15023750	15023880	NM_001302552_exon_3_0_chrY_15023751_f	0	+
chrY	15024638	15024794	NM_001302552_exon_4_0_chrY_15024639_f	0	+
chrY	15024874	15024974	NM_001302552_exon_5_0_chrY_15024875_f	0	+
chrY	15025629	15025765	NM_001302552_exon_6_0_chrY_15025630_f	0	+
chrY	15026475	15026561	NM_001302552_exon_7_0_chrY_15026476_f	0	+
chrY	15026795	15026894	NM_001302552_exon_8_0_chrY_15026796_f	0	+
chrY	15026978	15027139	NM_001302552_exon_9_0_chrY_15026979_f	0	+
chrY	15027541	15027686	NM_001302552_exon_10_0_chrY_15027542_f	0	+
chrY	15027794	15027939	NM_001302552_exon_11_0_chrY_15027795_f	0	+
chrY	15028172	15028354	NM_001302552_exon_12_0_chrY_15028173_f	0	+
chrY	15028428	15028546	NM_001302552_exon_13_0_chrY_15028429_f	0	+
chrY	15028818	15028972	NM_001302552_exon_14_0_chrY_15028819_f	0	+
chrY	15029314	15029454	NM_001302552_exon_15_0_chrY_15029315_f	0	+
chrY	15029954	15032390	NM_001302552_exon_16_0_chrY_15029955_f	0	+
chrY	15016696	15016892	NR_136716_exon_0_0_chrY_15016697_f	0	+
chrY	15019447	15019505	NR_136716_exon_1_0_chrY_15019448_f	0	+
chrY	15021270	15021318	NR_136716_exon_2_0_chrY_15021271_f	0	+
chrY	15023750	15023880	NR_136716_exon_3_0_chrY_15023751_f	0	+
chrY	15024638	15024794	NR_136716_exon_4_0_chrY_15024639_f	0	+
chrY	15024874	15024974	NR_136716_exon_5_0_chrY_15024875_f	0	+
chrY	15025629	15025765	NR_136716_exon_6_0_chrY_15025630_f	0	+
chrY	15026475	15027139	NR_136716_exon_7_0_chrY_15026476_f	0	+
chrY	15027541	15027686	NR_136716_exon_8_0_chrY_15027542_f	0	+
chrY	15027794	15027939	NR_136716_exon_9_0_chrY_15027795_f	0	+
chrY	15028172	15028354	NR_136716_exon_10_0_chrY_15028173_f	0	+
chrY	15028428	15028546	NR_136716_exon_11_0_chrY_15028429_f	0	+
chrY	15028818	15028972	NR_136716_exon_12_0_chrY_15028819_f	0	+
chrY	15029314	15029454	NR_136716_exon_13_0_chrY_15029315_f	0	+
chrY	15029954	15032390	NR_136716_exon_14_0_chrY_15029955_f	0	+
chrY	15016696	15016892	NR_136717_exon_0_0_chrY_15016697_f	0	+
chrY	15019447	15019505	NR_136717_exon_1_0_chrY_15019448_f	0	+
chrY	15021270	15021318	NR_136717_exon_2_0_chrY_15021271_f	0	+
chrY	15023750	15023880	NR_136717_exon_3_0_chrY_15023751_f	0	+
chrY	15024638	15024974	NR_136717_exon_4_0_chrY_15024639_f	0	+
chrY	15025629	15025765	NR_136717_exon_5_0_chrY_15025630_f	0	+
chrY	15026475	15026561	NR_136717_exon_6_0_chrY_15026476_f	0	+
chrY	15026795	15026894	NR_136717_exon_7_0_chrY_15026796_f	0	+
chrY	15026978	15027139	NR_136717_exon_8_0_chrY_15026979_f	0	+
chrY	15027541	15027686	NR_136717_exon_9_0_chrY_15027542_f	0	+
chrY	15027794	15027939	NR_136717_exon_10_0_chrY_15027795_f	0	+
chrY	15028172	15028354	NR_136717_exon_11_0_chrY_15028173_f	0	+
chrY	15028428	15028546	NR_136717_exon_12_0_chrY_15028429_f	0	+
chrY	15028818	15028972	NR_136717_exon_13_0_chrY_15028819_f	0	+
chrY	15029314	15029454	NR_136717_exon_14_0_chrY_15029315_f	0	+
chrY	15029954	15032390	NR_136717_exon_15_0_chrY_15029955_f	0	+
chrY	15016696	15016892	NR_136718_exon_0_0_chrY_15016697_f	0	+
chrY	15019447	15019505	NR_136718_exon_1_0_chrY_15019448_f	0	+
chrY	15021270	15021318	NR_136718_exon_2_0_chrY_15021271_f	0	+
chrY	15023750	15023880	NR_136718_exon_3_0_chrY_15023751_f	0	+
chrY	15024638	15024974	NR_136718_exon_4_0_chrY_15024639_f	0	+
chrY	15025629	15025765	NR_136718_exon_5_0_chrY_15025630_f	0	+
chrY	15026475	15027139	NR_136718_exon_6_0_chrY_15026476_f	0	+
chrY	15027541	15027686	NR_136718_exon_7_0_chrY_15027542_f	0	+
chrY	15027794	15027939	NR_136718_exon_8_0_chrY_15027795_f	0	+
chrY	15028172	15028354	NR_136718_exon_9_0_chrY_15028173_f	0	+
chrY	15028428	15028546	NR_136718_exon_10_0_chrY_15028429_f	0	+
chrY	15028818	15028972	NR_136718_exon_11_0_chrY_15028819_f	0	+
chrY	15029314	15029454	NR_136718_exon_12_0_chrY_15029315_f	0	+
chrY	15029954	15032390	NR_136718_exon_13_0_chrY_15029955_f	0	+
chrY	15016696	15016892	NR_136719_exon_0_0_chrY_15016697_f	0	+
chrY	15019447	15019505	NR_136719_exon_1_0_chrY_15019448_f	0	+
chrY	15021270	15021318	NR_136719_exon_2_0_chrY_15021271_f	0	+
chrY	15024638	15024794	NR_136719_exon_3_0_chrY_15024639_f	0	+
chrY	15024874	15024974	NR_136719_exon_4_0_chrY_15024875_f	0	+
chrY	15025629	15025765	NR_136719_exon_5_0_chrY_15025630_f	0	+
chrY	15026475	15027139	NR_136719_exon_6_0_chrY_15026476_f	0	+
chrY	15027541	15027686	NR_136719_exon_7_0_chrY_15027542_f	0	+
chrY	15027794	15027939	NR_136719_exon_8_0_chrY_15027795_f	0	+
chrY	15028172	15028354	NR_136719_exon_9_0_chrY_15028173_f	0	+
chrY	15028428	15028546	NR_136719_exon_10_0_chrY_15028429_f	0	+
chrY	15028818	15028972	NR_136719_exon_11_0_chrY_15028819_f	0	+
chrY	15029314	15029454	NR_136719_exon_12_0_chrY_15029315_f	0	+
chrY	15029954	15032390	NR_136719_exon_13_0_chrY_15029955_f	0	+
chrY	15016696	15016892	NR_136720_exon_0_0_chrY_15016697_f	0	+
chrY	15019447	15019505	NR_136720_exon_1_0_chrY_15019448_f	0	+
chrY	15021270	15021318	NR_136720_exon_2_0_chrY_15021271_f	0	+
chrY	15023750	15023880	NR_136720_exon_3_0_chrY_15023751_f	0	+
chrY	15024638	15024794	NR_136720_exon_4_0_chrY_15024639_f	0	+
chrY	15024874	15024974	NR_136720_exon_5_0_chrY_15024875_f	0	+
chrY	15025629	15025765	NR_136720_exon_6_0_chrY_15025630_f	0	+
chrY	15026475	15027139	NR_136720_exon_7_0_chrY_15026476_f	0	+
chrY	15027541	15027686	NR_136720_exon_8_0_chrY_15027542_f	0	+
chrY	15027794	15027939	NR_136720_exon_9_0_chrY_15027795_f	0	+
chrY	15028172	15028354	NR_136720_exon_10_0_chrY_15028173_f	0	+
chrY	15028428	15028546	NR_136720_exon_11_0_chrY_15028429_f	0	+
chrY	15028887	15028972	NR_136720_exon_12_0_chrY_15028888_f	0	+
chrY	15029314	15029454	NR_136720_exon_13_0_chrY_15029315_f	0	+
chrY	15029954	15032390	NR_136720_exon_14_0_chrY_15029955_f	0	+
chrY	15016768	15016892	NR_136721_exon_0_0_chrY_15016769_f	0	+
chrY	15019447	15019505	NR_136721_exon_1_0_chrY_15019448_f	0	+
chrY	15021270	15021318	NR_136721_exon_2_0_chrY_15021271_f	0	+
chrY	15023750	15023880	NR_136721_exon_3_0_chrY_15023751_f	0	+
chrY	15024638	15024794	NR_136721_exon_4_0_chrY_15024639_f	0	+
chrY	15024874	15024974	NR_136721_exon_5_0_chrY_15024875_f	0	+
chrY	15025629	15025765	NR_136721_exon_6_0_chrY_15025630_f	0	+
chrY	15026475	15026561	NR_136721_exon_7_0_chrY_15026476_f	0	+
chrY	15026795	15026894	NR_136721_exon_8_0_chrY_15026796_f	0	+
chrY	15026995	15027139	NR_136721_exon_9_0_chrY_15026996_f	0	+
chrY	15027541	15027686	NR_136721_exon_10_0_chrY_15027542_f	0	+
chrY	15027794	15027939	NR_136721_exon_11_0_chrY_15027795_f	0	+
chrY	15028172	15028354	NR_136721_exon_12_0_chrY_15028173_f	0	+
chrY	15028428	15028546	NR_136721_exon_13_0_chrY_15028429_f	0	+
chrY	15028818	15028972	NR_136721_exon_14_0_chrY_15028819_f	0	+
chrY	15029314	15029454	NR_136721_exon_15_0_chrY_15029315_f	0	+
chrY	15029954	15032390	NR_136721_exon_16_0_chrY_15029955_f	0	+
chrY	15017615	15017726	NR_136722_exon_0_0_chrY_15017616_f	0	+
chrY	15019447	15019505	NR_136722_exon_1_0_chrY_15019448_f	0	+
chrY	15021270	15021318	NR_136722_exon_2_0_chrY_15021271_f	0	+
chrY	15023750	15023880	NR_136722_exon_3_0_chrY_15023751_f	0	+
chrY	15024638	15024974	NR_136722_exon_4_0_chrY_15024639_f	0	+
chrY	15025629	15025765	NR_136722_exon_5_0_chrY_15025630_f	0	+
chrY	15026475	15026561	NR_136722_exon_6_0_chrY_15026476_f	0	+
chrY	15026795	15026894	NR_136722_exon_7_0_chrY_15026796_f	0	+
chrY	15026978	15027139	NR_136722_exon_8_0_chrY_15026979_f	0	+
chrY	15027541	15027686	NR_136722_exon_9_0_chrY_15027542_f	0	+
chrY	15027794	15027939	NR_136722_exon_10_0_chrY_15027795_f	0	+
chrY	15028172	15028354	NR_136722_exon_11_0_chrY_15028173_f	0	+
chrY	15028428	15028546	NR_136722_exon_12_0_chrY_15028429_f	0	+
chrY	15028818	15028972	NR_136722_exon_13_0_chrY_15028819_f	0	+
chrY	15029314	15029454	NR_136722_exon_14_0_chrY_15029315_f	0	+
chrY	15029954	15032390	NR_136722_exon_15_0_chrY_15029955_f	0	+
chrY	15017615	15017726	NR_136723_exon_0_0_chrY_15017616_f	0	+
chrY	15019447	15019505	NR_136723_exon_1_0_chrY_15019448_f	0	+
chrY	15021270	15021318	NR_136723_exon_2_0_chrY_15021271_f	0	+
chrY	15023750	15023880	NR_136723_exon_3_0_chrY_15023751_f	0	+
chrY	15024638	15024974	NR_136723_exon_4_0_chrY_15024639_f	0	+
chrY	15025629	15025765	NR_136723_exon_5_0_chrY_15025630_f	0	+
chrY	15026475	15027139	NR_136723_exon_6_0_chrY_15026476_f	0	+
chrY	15027541	15027686	NR_136723_exon_7_0_chrY_15027542_f	0	+
chrY	15027794	15027939	NR_136723_exon_8_0_chrY_15027795_f	0	+
chrY	15028172	15028354	NR_136723_exon_9_0_chrY_15028173_f	0	+
chrY	15028428	15028546	NR_136723_exon_10_0_chrY_15028429_f	0	+
chrY	15028818	15028972	NR_136723_exon_11_0_chrY_15028819_f	0	+
chrY	15029314	15029454	NR_136723_exon_12_0_chrY_15029315_f	0	+
chrY	15029954	15032390	NR_136723_exon_13_0_chrY_15029955_f	0	+
chrY	15017615	15017726	NR_136724_exon_0_0_chrY_15017616_f	0	+
chrY	15019447	15019505	NR_136724_exon_1_0_chrY_15019448_f	0	+
chrY	15021270	15021318	NR_136724_exon_2_0_chrY_15021271_f	0	+
chrY	15023750	15023880	NR_136724_exon_3_0_chrY_15023751_f	0	+
chrY	15024638	15024794	NR_136724_exon_4_0_chrY_15024639_f	0	+
chrY	15024874	15024974	NR_136724_exon_5_0_chrY_15024875_f	0	+
chrY	15025629	15025765	NR_136724_exon_6_0_chrY_15025630_f	0	+
chrY	15026475	15027139	NR_136724_exon_7_0_chrY_15026476_f	0	+
chrY	15027541	15027686	NR_136724_exon_8_0_chrY_15027542_f	0	+
chrY	15027794	15027939	NR_136724_exon_9_0_chrY_15027795_f	0	+
chrY	15028172	15028354	NR_136724_exon_10_0_chrY_15028173_f	0	+
chrY	15028428	15028546	NR_136724_exon_11_0_chrY_15028429_f	0	+
chrY	15028818	15028972	NR_136724_exon_12_0_chrY_15028819_f	0	+
chrY	15029314	15029454	NR_136724_exon_13_0_chrY_15029315_f	0	+
chrY	15029954	15032390	NR_136724_exon_14_0_chrY_15029955_f	0	+
chrY	15815446	15816315	NM_004202_exon_0_0_chrY_15815447_f	0	+
chrY	15817104	15817902	NM_004202_exon_1_0_chrY_15817105_f	0	+
chrY	16097651	16098026	NM_004679_exon_0_0_chrY_16097652_r	0	-
chrY	16098218	16098392	NM_004679_exon_1_0_chrY_16098219_r	0	-
chrY	16097651	16098026	NM_181880_exon_0_0_chrY_16097652_r	0	-
chrY	16098218	16098388	NM_181880_exon_1_0_chrY_16098219_r	0	-
chrY	16168097	16168271	NM_004679_exon_0_0_chrY_16168098_f	0	+
chrY	16168463	16168838	NM_004679_exon_1_0_chrY_16168464_f	0	+
chrY	16168101	16168271	NM_181880_exon_0_0_chrY_16168102_f	0	+
chrY	16168463	16168838	NM_181880_exon_1_0_chrY_16168464_f	0	+
chrY	19612837	19612995	NR_028084_exon_0_0_chrY_19612838_f	0	+
chrY	19613590	19613640	NR_028084_exon_1_0_chrY_19613591_f	0	+
chrY	19624977	19625106	NR_028084_exon_2_0_chrY_19624978_f	0	+
chrY	19625353	19625447	NR_028084_exon_3_0_chrY_19625354_f	0	+
chrY	19626040	19626211	NR_028084_exon_4_0_chrY_19626041_f	0	+
chrY	19626320	19626414	NR_028084_exon_5_0_chrY_19626321_f	0	+
chrY	19626688	19626898	NR_028084_exon_6_0_chrY_19626689_f	0	+
chrY	19627191	19627379	NR_028084_exon_7_0_chrY_19627192_f	0	+
chrY	19627591	19627813	NR_028084_exon_8_0_chrY_19627592_f	0	+
chrY	19627895	19628622	NR_028084_exon_9_0_chrY_19627896_f	0	+
chrY	19612837	19612995	NR_028083_exon_0_0_chrY_19612838_f	0	+
chrY	19613590	19613640	NR_028083_exon_1_0_chrY_19613591_f	0	+
chrY	19624977	19625106	NR_028083_exon_2_0_chrY_19624978_f	0	+
chrY	19625353	19625447	NR_028083_exon_3_0_chrY_19625354_f	0	+
chrY	19626040	19626211	NR_028083_exon_4_0_chrY_19626041_f	0	+
chrY	19626320	19626414	NR_028083_exon_5_0_chrY_19626321_f	0	+
chrY	19626688	19626898	NR_028083_exon_6_0_chrY_19626689_f	0	+
chrY	19627191	19627379	NR_028083_exon_7_0_chrY_19627192_f	0	+
chrY	19627591	19627813	NR_028083_exon_8_0_chrY_19627592_f	0	+
chrY	19627895	19628622	NR_028083_exon_9_0_chrY_19627896_f	0	+
chrY	19687063	19687247	NR_002161_exon_0_0_chrY_19687064_r	0	-
chrY	19688582	19688700	NR_002161_exon_1_0_chrY_19688583_r	0	-
chrY	19691195	19691353	NR_002161_exon_2_0_chrY_19691196_r	0	-
chrY	19687040	19687247	NR_002160_exon_0_0_chrY_19687041_r	0	-
chrY	19688582	19688700	NR_002160_exon_1_0_chrY_19688583_r	0	-
chrY	19691195	19691332	NR_002160_exon_2_0_chrY_19691196_r	0	-
chrY	19880859	19882440	NM_004677_exon_0_0_chrY_19880860_r	0	-
chrY	19880859	19882440	NM_001002906_exon_0_0_chrY_19880860_r	0	-
chrY	19990140	19992100	NM_004825_exon_0_0_chrY_19990141_r	0	-
chrY	19990139	19992099	NM_001001722_exon_0_0_chrY_19990140_r	0	-
chrY	20137666	20139626	NM_004825_exon_0_0_chrY_20137667_f	0	+
chrY	20137667	20139627	NM_001001722_exon_0_0_chrY_20137668_f	0	+
chrY	20297334	20298915	NM_004677_exon_0_0_chrY_20297335_f	0	+
chrY	20297334	20298915	NM_001002906_exon_0_0_chrY_20297335_f	0	+
chrY	20488418	20488576	NR_002161_exon_0_0_chrY_20488419_f	0	+
chrY	20491076	20491194	NR_002161_exon_1_0_chrY_20491077_f	0	+
chrY	20492529	20492712	NR_002161_exon_2_0_chrY_20492530_f	0	+
chrY	20488439	20488576	NR_002160_exon_0_0_chrY_20488440_f	0	+
chrY	20491076	20491194	NR_002160_exon_1_0_chrY_20491077_f	0	+
chrY	20492529	20492736	NR_002160_exon_2_0_chrY_20492530_f	0	+
chrY	20551155	20551882	NR_028084_exon_0_0_chrY_20551156_r	0	-
chrY	20551964	20552186	NR_028084_exon_1_0_chrY_20551965_r	0	-
chrY	20552398	20552586	NR_028084_exon_2_0_chrY_20552399_r	0	-
chrY	20552879	20553089	NR_028084_exon_3_0_chrY_20552880_r	0	-
chrY	20553363	20553457	NR_028084_exon_4_0_chrY_20553364_r	0	-
chrY	20553566	20553737	NR_028084_exon_5_0_chrY_20553567_r	0	-
chrY	20554330	20554424	NR_028084_exon_6_0_chrY_20554331_r	0	-
chrY	20554671	20554800	NR_028084_exon_7_0_chrY_20554672_r	0	-
chrY	20566129	20566179	NR_028084_exon_8_0_chrY_20566130_r	0	-
chrY	20566774	20566932	NR_028084_exon_9_0_chrY_20566775_r	0	-
chrY	20551155	20551882	NR_028083_exon_0_0_chrY_20551156_r	0	-
chrY	20551964	20552186	NR_028083_exon_1_0_chrY_20551965_r	0	-
chrY	20552398	20552586	NR_028083_exon_2_0_chrY_20552399_r	0	-
chrY	20552879	20553089	NR_028083_exon_3_0_chrY_20552880_r	0	-
chrY	20553363	20553457	NR_028083_exon_4_0_chrY_20553364_r	0	-
chrY	20553566	20553737	NR_028083_exon_5_0_chrY_20553567_r	0	-
chrY	20554330	20554424	NR_028083_exon_6_0_chrY_20554331_r	0	-
chrY	20554671	20554800	NR_028083_exon_7_0_chrY_20554672_r	0	-
chrY	20566129	20566179	NR_028083_exon_8_0_chrY_20566130_r	0	-
chrY	20566774	20566932	NR_028083_exon_9_0_chrY_20566775_r	0	-
chrY	20743091	20744234	NR_001530_exon_0_0_chrY_20743092_r	0	-
chrY	20749297	20749434	NR_001530_exon_1_0_chrY_20749298_r	0	-
chrY	20750016	20750130	NR_001530_exon_2_0_chrY_20750017_r	0	-
chrY	20750491	20750592	NR_001530_exon_3_0_chrY_20750492_r	0	-
chrY	20752265	20752407	NR_001530_exon_4_0_chrY_20752266_r	0	-
chrY	20743091	20744234	NR_002159_exon_0_0_chrY_20743092_r	0	-
chrY	20749297	20749434	NR_002159_exon_1_0_chrY_20749298_r	0	-
chrY	20750016	20750130	NR_002159_exon_2_0_chrY_20750017_r	0	-
chrY	20750491	20750592	NR_002159_exon_3_0_chrY_20750492_r	0	-
chrY	20752265	20752407	NR_002159_exon_4_0_chrY_20752266_r	0	-
chrY	20893325	20893753	NM_152584_exon_0_0_chrY_20893326_r	0	-
chrY	20934991	20935601	NM_152584_exon_1_0_chrY_20934992_r	0	-
chrY	20891767	20891909	NR_001530_exon_0_0_chrY_20891768_f	0	+
chrY	20893582	20893683	NR_001530_exon_1_0_chrY_20893583_f	0	+
chrY	20894044	20894158	NR_001530_exon_2_0_chrY_20894045_f	0	+
chrY	20894740	20894877	NR_001530_exon_3_0_chrY_20894741_f	0	+
chrY	20899940	20901083	NR_001530_exon_4_0_chrY_20899941_f	0	+
chrY	20933700	20934513	NM_153716_exon_0_0_chrY_20933701_r	0	-
chrY	20934991	20935621	NM_153716_exon_1_0_chrY_20934992_r	0	-
chrY	20893325	20893753	NM_001001877_exon_0_0_chrY_20893326_r	0	-
chrY	20934991	20935601	NM_001001877_exon_1_0_chrY_20934992_r	0	-
chrY	20893325	20893753	NR_003509_exon_0_0_chrY_20893326_r	0	-
chrY	20899530	20899616	NR_003509_exon_1_0_chrY_20899531_r	0	-
chrY	20930216	20930371	NR_003509_exon_2_0_chrY_20930217_r	0	-
chrY	20931418	20931505	NR_003509_exon_3_0_chrY_20931419_r	0	-
chrY	20932068	20932178	NR_003509_exon_4_0_chrY_20932069_r	0	-
chrY	20934991	20935621	NR_003509_exon_5_0_chrY_20934992_r	0	-
chrY	20893325	20893753	NR_003510_exon_0_0_chrY_20893326_r	0	-
chrY	20899530	20899616	NR_003510_exon_1_0_chrY_20899531_r	0	-
chrY	20930216	20930371	NR_003510_exon_2_0_chrY_20930217_r	0	-
chrY	20931418	20931505	NR_003510_exon_3_0_chrY_20931419_r	0	-
chrY	20932068	20932178	NR_003510_exon_4_0_chrY_20932069_r	0	-
chrY	20934991	20935601	NR_003510_exon_5_0_chrY_20934992_r	0	-
chrY	20933699	20934513	NM_033108_exon_0_0_chrY_20933700_r	0	-
chrY	20934991	20935604	NM_033108_exon_1_0_chrY_20934992_r	0	-
chrY	20891767	20891909	NR_002159_exon_0_0_chrY_20891768_f	0	+
chrY	20893582	20893683	NR_002159_exon_1_0_chrY_20893583_f	0	+
chrY	20894044	20894158	NR_002159_exon_2_0_chrY_20894045_f	0	+
chrY	20894740	20894877	NR_002159_exon_3_0_chrY_20894741_f	0	+
chrY	20899940	20901083	NR_002159_exon_4_0_chrY_20899941_f	0	+
chrY	21152525	21154527	NR_117090_exon_0_0_chrY_21152526_r	0	-
chrY	21154701	21154800	NR_117090_exon_1_0_chrY_21154702_r	0	-
chrY	21152525	21154526	NR_117089_exon_0_0_chrY_21152526_r	0	-
chrY	21154703	21154962	NR_117089_exon_1_0_chrY_21154704_r	0	-
chrY	21152525	21154800	NM_013230_exon_0_0_chrY_21152526_r	0	-
chrY	21152525	21154678	NM_001359084_exon_0_0_chrY_21152526_r	0	-
chrY	21152525	21154528	NM_001291739_exon_0_0_chrY_21152526_r	0	-
chrY	21152525	21154962	NM_001291737_exon_0_0_chrY_21152526_r	0	-
chrY	21729243	21729368	NR_045129_exon_0_0_chrY_21729244_f	0	+
chrY	21749095	21749393	NR_045129_exon_1_0_chrY_21749096_f	0	+
chrY	21751406	21751498	NR_045129_exon_2_0_chrY_21751407_f	0	+
chrY	21751968	21752309	NR_045129_exon_3_0_chrY_21751969_f	0	+
chrY	22737596	22737773	NM_001278612_exon_0_0_chrY_22737597_f	0	+
chrY	22741493	22741577	NM_001278612_exon_1_0_chrY_22741494_f	0	+
chrY	22744475	22744579	NM_001278612_exon_2_0_chrY_22744476_f	0	+
chrY	22749909	22749991	NM_001278612_exon_3_0_chrY_22749910_f	0	+
chrY	22751369	22751461	NM_001278612_exon_4_0_chrY_22751370_f	0	+
chrY	22754226	22755040	NM_001278612_exon_5_0_chrY_22754227_f	0	+
chrY	22737596	22737773	NM_004681_exon_0_0_chrY_22737597_f	0	+
chrY	22741493	22741577	NM_004681_exon_1_0_chrY_22741494_f	0	+
chrY	22744475	22744579	NM_004681_exon_2_0_chrY_22744476_f	0	+
chrY	22746359	22746410	NM_004681_exon_3_0_chrY_22746360_f	0	+
chrY	22749909	22749991	NM_004681_exon_4_0_chrY_22749910_f	0	+
chrY	22751369	22751461	NM_004681_exon_5_0_chrY_22751370_f	0	+
chrY	22754226	22755040	NM_004681_exon_6_0_chrY_22754227_f	0	+
chrY	23544859	23545166	NM_001282471_exon_0_0_chrY_23544860_r	0	-
chrY	23545317	23545682	NM_001282471_exon_1_0_chrY_23545318_r	0	-
chrY	23545798	23545855	NM_001282471_exon_2_0_chrY_23545799_r	0	-
chrY	23548117	23548246	NM_001282471_exon_3_0_chrY_23548118_r	0	-
chrY	23557033	23557177	NR_001574_exon_0_0_chrY_23557034_r	0	-
chrY	23557585	23557674	NR_001574_exon_1_0_chrY_23557586_r	0	-
chrY	23557756	23557867	NR_001574_exon_2_0_chrY_23557757_r	0	-
chrY	23562808	23562912	NR_001574_exon_3_0_chrY_23562809_r	0	-
chrY	23563362	23563448	NR_001574_exon_4_0_chrY_23563363_r	0	-
chrY	23673223	23673371	NM_005058_exon_0_0_chrY_23673224_f	0	+
chrY	23675232	23675345	NM_005058_exon_1_0_chrY_23675233_f	0	+
chrY	23675819	23675923	NM_005058_exon_2_0_chrY_23675820_f	0	+
chrY	23678942	23679120	NM_005058_exon_3_0_chrY_23678943_f	0	+
chrY	23681035	23681188	NM_005058_exon_4_0_chrY_23681036_f	0	+
chrY	23683198	23683313	NM_005058_exon_5_0_chrY_23683199_f	0	+
chrY	23684268	23684379	NM_005058_exon_6_0_chrY_23684269_f	0	+
chrY	23684820	23684931	NM_005058_exon_7_0_chrY_23684821_f	0	+
chrY	23685365	23685476	NM_005058_exon_8_0_chrY_23685366_f	0	+
chrY	23686397	23686508	NM_005058_exon_9_0_chrY_23686398_f	0	+
chrY	23686595	23686684	NM_005058_exon_10_0_chrY_23686596_f	0	+
chrY	23687095	23687672	NM_005058_exon_11_0_chrY_23687096_f	0	+
chrY	23673223	23673371	NM_001320945_exon_0_0_chrY_23673224_f	0	+
chrY	23675232	23675345	NM_001320945_exon_1_0_chrY_23675233_f	0	+
chrY	23675819	23675923	NM_001320945_exon_2_0_chrY_23675820_f	0	+
chrY	23681035	23681188	NM_001320945_exon_3_0_chrY_23681036_f	0	+
chrY	23683198	23683313	NM_001320945_exon_4_0_chrY_23683199_f	0	+
chrY	23684268	23684379	NM_001320945_exon_5_0_chrY_23684269_f	0	+
chrY	23684820	23684931	NM_001320945_exon_6_0_chrY_23684821_f	0	+
chrY	23685365	23685476	NM_001320945_exon_7_0_chrY_23685366_f	0	+
chrY	23686397	23686508	NM_001320945_exon_8_0_chrY_23686398_f	0	+
chrY	23686595	23686684	NM_001320945_exon_9_0_chrY_23686596_f	0	+
chrY	23687095	23687672	NM_001320945_exon_10_0_chrY_23687096_f	0	+
chrY	23696764	23696912	NM_001320945_exon_0_0_chrY_23696765_f	0	+
chrY	23698773	23698886	NM_001320945_exon_1_0_chrY_23698774_f	0	+
chrY	23699360	23699464	NM_001320945_exon_2_0_chrY_23699361_f	0	+
chrY	23704576	23704729	NM_001320945_exon_3_0_chrY_23704577_f	0	+
chrY	23706739	23706854	NM_001320945_exon_4_0_chrY_23706740_f	0	+
chrY	23707809	23707920	NM_001320945_exon_5_0_chrY_23707810_f	0	+
chrY	23708361	23708472	NM_001320945_exon_6_0_chrY_23708362_f	0	+
chrY	23708906	23709017	NM_001320945_exon_7_0_chrY_23708907_f	0	+
chrY	23709938	23710049	NM_001320945_exon_8_0_chrY_23709939_f	0	+
chrY	23710135	23710224	NM_001320945_exon_9_0_chrY_23710136_f	0	+
chrY	23710635	23711212	NM_001320945_exon_10_0_chrY_23710636_f	0	+
chrY	23673223	23673371	NM_001320950_exon_0_0_chrY_23673224_f	0	+
chrY	23674044	23674109	NM_001320950_exon_1_0_chrY_23674045_f	0	+
chrY	23675232	23675345	NM_001320950_exon_2_0_chrY_23675233_f	0	+
chrY	23675833	23675923	NM_001320950_exon_3_0_chrY_23675834_f	0	+
chrY	23678942	23679120	NM_001320950_exon_4_0_chrY_23678943_f	0	+
chrY	23681035	23681188	NM_001320950_exon_5_0_chrY_23681036_f	0	+
chrY	23683198	23683313	NM_001320950_exon_6_0_chrY_23683199_f	0	+
chrY	23684268	23684379	NM_001320950_exon_7_0_chrY_23684269_f	0	+
chrY	23684820	23684931	NM_001320950_exon_8_0_chrY_23684821_f	0	+
chrY	23685365	23685476	NM_001320950_exon_9_0_chrY_23685366_f	0	+
chrY	23686595	23686684	NM_001320950_exon_10_0_chrY_23686596_f	0	+
chrY	23687095	23687672	NM_001320950_exon_11_0_chrY_23687096_f	0	+
chrY	23696764	23696912	NM_001320950_exon_0_0_chrY_23696765_f	0	+
chrY	23697585	23697650	NM_001320950_exon_1_0_chrY_23697586_f	0	+
chrY	23698773	23698886	NM_001320950_exon_2_0_chrY_23698774_f	0	+
chrY	23699374	23699464	NM_001320950_exon_3_0_chrY_23699375_f	0	+
chrY	23702483	23702661	NM_001320950_exon_4_0_chrY_23702484_f	0	+
chrY	23704576	23704729	NM_001320950_exon_5_0_chrY_23704577_f	0	+
chrY	23706739	23706854	NM_001320950_exon_6_0_chrY_23706740_f	0	+
chrY	23707809	23707920	NM_001320950_exon_7_0_chrY_23707810_f	0	+
chrY	23708361	23708472	NM_001320950_exon_8_0_chrY_23708362_f	0	+
chrY	23708906	23709017	NM_001320950_exon_9_0_chrY_23708907_f	0	+
chrY	23710135	23710224	NM_001320950_exon_10_0_chrY_23710136_f	0	+
chrY	23710635	23711212	NM_001320950_exon_11_0_chrY_23710636_f	0	+
chrY	23696764	23696912	NM_001320949_exon_0_0_chrY_23696765_f	0	+
chrY	23698773	23698886	NM_001320949_exon_1_0_chrY_23698774_f	0	+
chrY	23699360	23699464	NM_001320949_exon_2_0_chrY_23699361_f	0	+
chrY	23702483	23702661	NM_001320949_exon_3_0_chrY_23702484_f	0	+
chrY	23704576	23704729	NM_001320949_exon_4_0_chrY_23704577_f	0	+
chrY	23706739	23706854	NM_001320949_exon_5_0_chrY_23706740_f	0	+
chrY	23707809	23707920	NM_001320949_exon_6_0_chrY_23707810_f	0	+
chrY	23708361	23708472	NM_001320949_exon_7_0_chrY_23708362_f	0	+
chrY	23708906	23709017	NM_001320949_exon_8_0_chrY_23708907_f	0	+
chrY	23710135	23710224	NM_001320949_exon_9_0_chrY_23710136_f	0	+
chrY	23710635	23711212	NM_001320949_exon_10_0_chrY_23710636_f	0	+
chrY	23673223	23673371	NM_001320948_exon_0_0_chrY_23673224_f	0	+
chrY	23675232	23675345	NM_001320948_exon_1_0_chrY_23675233_f	0	+
chrY	23675819	23675923	NM_001320948_exon_2_0_chrY_23675820_f	0	+
chrY	23678942	23679120	NM_001320948_exon_3_0_chrY_23678943_f	0	+
chrY	23681035	23681188	NM_001320948_exon_4_0_chrY_23681036_f	0	+
chrY	23683198	23683313	NM_001320948_exon_5_0_chrY_23683199_f	0	+
chrY	23684268	23684379	NM_001320948_exon_6_0_chrY_23684269_f	0	+
chrY	23684820	23684931	NM_001320948_exon_7_0_chrY_23684821_f	0	+
chrY	23685365	23685476	NM_001320948_exon_8_0_chrY_23685366_f	0	+
chrY	23686595	23686684	NM_001320948_exon_9_0_chrY_23686596_f	0	+
chrY	23687095	23687440	NM_001320948_exon_10_0_chrY_23687096_f	0	+
chrY	23696764	23696912	NM_001320944_exon_0_0_chrY_23696765_f	0	+
chrY	23698773	23698886	NM_001320944_exon_1_0_chrY_23698774_f	0	+
chrY	23699360	23699464	NM_001320944_exon_2_0_chrY_23699361_f	0	+
chrY	23702483	23702661	NM_001320944_exon_3_0_chrY_23702484_f	0	+
chrY	23704576	23704729	NM_001320944_exon_4_0_chrY_23704577_f	0	+
chrY	23706739	23706854	NM_001320944_exon_5_0_chrY_23706740_f	0	+
chrY	23707809	23707920	NM_001320944_exon_6_0_chrY_23707810_f	0	+
chrY	23708361	23708472	NM_001320944_exon_7_0_chrY_23708362_f	0	+
chrY	23708906	23709017	NM_001320944_exon_8_0_chrY_23708907_f	0	+
chrY	23710135	23710224	NM_001320944_exon_9_0_chrY_23710136_f	0	+
chrY	23710635	23711212	NM_001320944_exon_10_0_chrY_23710636_f	0	+
chrY	23696764	23696912	NM_001006121_exon_0_0_chrY_23696765_f	0	+
chrY	23698773	23698886	NM_001006121_exon_1_0_chrY_23698774_f	0	+
chrY	23699360	23699464	NM_001006121_exon_2_0_chrY_23699361_f	0	+
chrY	23702483	23702661	NM_001006121_exon_3_0_chrY_23702484_f	0	+
chrY	23704576	23704729	NM_001006121_exon_4_0_chrY_23704577_f	0	+
chrY	23706739	23706854	NM_001006121_exon_5_0_chrY_23706740_f	0	+
chrY	23707809	23707920	NM_001006121_exon_6_0_chrY_23707810_f	0	+
chrY	23708361	23708472	NM_001006121_exon_7_0_chrY_23708362_f	0	+
chrY	23708906	23709017	NM_001006121_exon_8_0_chrY_23708907_f	0	+
chrY	23709938	23710049	NM_001006121_exon_9_0_chrY_23709939_f	0	+
chrY	23710135	23710224	NM_001006121_exon_10_0_chrY_23710136_f	0	+
chrY	23710635	23710980	NM_001006121_exon_11_0_chrY_23710636_f	0	+
chrY	23673223	23673371	NM_001320944_exon_0_0_chrY_23673224_f	0	+
chrY	23675232	23675345	NM_001320944_exon_1_0_chrY_23675233_f	0	+
chrY	23675819	23675923	NM_001320944_exon_2_0_chrY_23675820_f	0	+
chrY	23678942	23679120	NM_001320944_exon_3_0_chrY_23678943_f	0	+
chrY	23681035	23681188	NM_001320944_exon_4_0_chrY_23681036_f	0	+
chrY	23683198	23683313	NM_001320944_exon_5_0_chrY_23683199_f	0	+
chrY	23684268	23684379	NM_001320944_exon_6_0_chrY_23684269_f	0	+
chrY	23684820	23684931	NM_001320944_exon_7_0_chrY_23684821_f	0	+
chrY	23685365	23685476	NM_001320944_exon_8_0_chrY_23685366_f	0	+
chrY	23686595	23686684	NM_001320944_exon_9_0_chrY_23686596_f	0	+
chrY	23687095	23687672	NM_001320944_exon_10_0_chrY_23687096_f	0	+
chrY	23696764	23696912	NM_005058_exon_0_0_chrY_23696765_f	0	+
chrY	23698773	23698886	NM_005058_exon_1_0_chrY_23698774_f	0	+
chrY	23699360	23699464	NM_005058_exon_2_0_chrY_23699361_f	0	+
chrY	23702483	23702661	NM_005058_exon_3_0_chrY_23702484_f	0	+
chrY	23704576	23704729	NM_005058_exon_4_0_chrY_23704577_f	0	+
chrY	23706739	23706854	NM_005058_exon_5_0_chrY_23706740_f	0	+
chrY	23707809	23707920	NM_005058_exon_6_0_chrY_23707810_f	0	+
chrY	23708361	23708472	NM_005058_exon_7_0_chrY_23708362_f	0	+
chrY	23708906	23709017	NM_005058_exon_8_0_chrY_23708907_f	0	+
chrY	23709938	23710049	NM_005058_exon_9_0_chrY_23709939_f	0	+
chrY	23710135	23710224	NM_005058_exon_10_0_chrY_23710136_f	0	+
chrY	23710635	23711212	NM_005058_exon_11_0_chrY_23710636_f	0	+
chrY	23673223	23673371	NM_001320949_exon_0_0_chrY_23673224_f	0	+
chrY	23675232	23675345	NM_001320949_exon_1_0_chrY_23675233_f	0	+
chrY	23675819	23675923	NM_001320949_exon_2_0_chrY_23675820_f	0	+
chrY	23678942	23679120	NM_001320949_exon_3_0_chrY_23678943_f	0	+
chrY	23681035	23681188	NM_001320949_exon_4_0_chrY_23681036_f	0	+
chrY	23683198	23683313	NM_001320949_exon_5_0_chrY_23683199_f	0	+
chrY	23684268	23684379	NM_001320949_exon_6_0_chrY_23684269_f	0	+
chrY	23684820	23684931	NM_001320949_exon_7_0_chrY_23684821_f	0	+
chrY	23685365	23685476	NM_001320949_exon_8_0_chrY_23685366_f	0	+
chrY	23686595	23686684	NM_001320949_exon_9_0_chrY_23686596_f	0	+
chrY	23687095	23687672	NM_001320949_exon_10_0_chrY_23687096_f	0	+
chrY	23696764	23696912	NM_001320948_exon_0_0_chrY_23696765_f	0	+
chrY	23698773	23698886	NM_001320948_exon_1_0_chrY_23698774_f	0	+
chrY	23699360	23699464	NM_001320948_exon_2_0_chrY_23699361_f	0	+
chrY	23702483	23702661	NM_001320948_exon_3_0_chrY_23702484_f	0	+
chrY	23704576	23704729	NM_001320948_exon_4_0_chrY_23704577_f	0	+
chrY	23706739	23706854	NM_001320948_exon_5_0_chrY_23706740_f	0	+
chrY	23707809	23707920	NM_001320948_exon_6_0_chrY_23707810_f	0	+
chrY	23708361	23708472	NM_001320948_exon_7_0_chrY_23708362_f	0	+
chrY	23708906	23709017	NM_001320948_exon_8_0_chrY_23708907_f	0	+
chrY	23710135	23710224	NM_001320948_exon_9_0_chrY_23710136_f	0	+
chrY	23710635	23710980	NM_001320948_exon_10_0_chrY_23710636_f	0	+
chrY	23673263	23673371	NM_001006118_exon_0_0_chrY_23673264_f	0	+
chrY	23675232	23675345	NM_001006118_exon_1_0_chrY_23675233_f	0	+
chrY	23675819	23675923	NM_001006118_exon_2_0_chrY_23675820_f	0	+
chrY	23678942	23679120	NM_001006118_exon_3_0_chrY_23678943_f	0	+
chrY	23681035	23681188	NM_001006118_exon_4_0_chrY_23681036_f	0	+
chrY	23683198	23683313	NM_001006118_exon_5_0_chrY_23683199_f	0	+
chrY	23684268	23684379	NM_001006118_exon_6_0_chrY_23684269_f	0	+
chrY	23684820	23684931	NM_001006118_exon_7_0_chrY_23684821_f	0	+
chrY	23685365	23685476	NM_001006118_exon_8_0_chrY_23685366_f	0	+
chrY	23686397	23686508	NM_001006118_exon_9_0_chrY_23686398_f	0	+
chrY	23686595	23686684	NM_001006118_exon_10_0_chrY_23686596_f	0	+
chrY	23687095	23687672	NM_001006118_exon_11_0_chrY_23687096_f	0	+
chrY	23673223	23673371	NM_001006121_exon_0_0_chrY_23673224_f	0	+
chrY	23675232	23675345	NM_001006121_exon_1_0_chrY_23675233_f	0	+
chrY	23675819	23675923	NM_001006121_exon_2_0_chrY_23675820_f	0	+
chrY	23678942	23679120	NM_001006121_exon_3_0_chrY_23678943_f	0	+
chrY	23681035	23681188	NM_001006121_exon_4_0_chrY_23681036_f	0	+
chrY	23683198	23683313	NM_001006121_exon_5_0_chrY_23683199_f	0	+
chrY	23684268	23684379	NM_001006121_exon_6_0_chrY_23684269_f	0	+
chrY	23684820	23684931	NM_001006121_exon_7_0_chrY_23684821_f	0	+
chrY	23685365	23685476	NM_001006121_exon_8_0_chrY_23685366_f	0	+
chrY	23686397	23686508	NM_001006121_exon_9_0_chrY_23686398_f	0	+
chrY	23686595	23686684	NM_001006121_exon_10_0_chrY_23686596_f	0	+
chrY	23687095	23687440	NM_001006121_exon_11_0_chrY_23687096_f	0	+
chrY	23673223	23673371	NM_001006120_exon_0_0_chrY_23673224_f	0	+
chrY	23675232	23675345	NM_001006120_exon_1_0_chrY_23675233_f	0	+
chrY	23675819	23675923	NM_001006120_exon_2_0_chrY_23675820_f	0	+
chrY	23678942	23679120	NM_001006120_exon_3_0_chrY_23678943_f	0	+
chrY	23681035	23681188	NM_001006120_exon_4_0_chrY_23681036_f	0	+
chrY	23683198	23683313	NM_001006120_exon_5_0_chrY_23683199_f	0	+
chrY	23684268	23684379	NM_001006120_exon_6_0_chrY_23684269_f	0	+
chrY	23684820	23684931	NM_001006120_exon_7_0_chrY_23684821_f	0	+
chrY	23685365	23685476	NM_001006120_exon_8_0_chrY_23685366_f	0	+
chrY	23686397	23686508	NM_001006120_exon_9_0_chrY_23686398_f	0	+
chrY	23686595	23686684	NM_001006120_exon_10_0_chrY_23686596_f	0	+
chrY	23687095	23687672	NM_001006120_exon_11_0_chrY_23687096_f	0	+
chrY	23696764	23696912	NM_001006120_exon_0_0_chrY_23696765_f	0	+
chrY	23698773	23698886	NM_001006120_exon_1_0_chrY_23698774_f	0	+
chrY	23699360	23699464	NM_001006120_exon_2_0_chrY_23699361_f	0	+
chrY	23702483	23702661	NM_001006120_exon_3_0_chrY_23702484_f	0	+
chrY	23704576	23704729	NM_001006120_exon_4_0_chrY_23704577_f	0	+
chrY	23706739	23706854	NM_001006120_exon_5_0_chrY_23706740_f	0	+
chrY	23707809	23707920	NM_001006120_exon_6_0_chrY_23707810_f	0	+
chrY	23708361	23708472	NM_001006120_exon_7_0_chrY_23708362_f	0	+
chrY	23708906	23709017	NM_001006120_exon_8_0_chrY_23708907_f	0	+
chrY	23709938	23710049	NM_001006120_exon_9_0_chrY_23709939_f	0	+
chrY	23710135	23710224	NM_001006120_exon_10_0_chrY_23710136_f	0	+
chrY	23710635	23711212	NM_001006120_exon_11_0_chrY_23710636_f	0	+
chrY	23745485	23745548	NR_001537_exon_0_0_chrY_23745486_r	0	-
chrY	23746668	23746760	NR_001537_exon_1_0_chrY_23746669_r	0	-
chrY	23749386	23749548	NR_001537_exon_2_0_chrY_23749387_r	0	-
chrY	23751157	23751256	NR_001537_exon_3_0_chrY_23751158_r	0	-
chrY	23751851	23752013	NR_001537_exon_4_0_chrY_23751852_r	0	-
chrY	23756471	23756552	NR_001537_exon_5_0_chrY_23756472_r	0	-
chrY	24026222	24026799	NM_001320945_exon_0_0_chrY_24026223_r	0	-
chrY	24027210	24027299	NM_001320945_exon_1_0_chrY_24027211_r	0	-
chrY	24027386	24027497	NM_001320945_exon_2_0_chrY_24027387_r	0	-
chrY	24028418	24028529	NM_001320945_exon_3_0_chrY_24028419_r	0	-
chrY	24028963	24029074	NM_001320945_exon_4_0_chrY_24028964_r	0	-
chrY	24029515	24029626	NM_001320945_exon_5_0_chrY_24029516_r	0	-
chrY	24030581	24030696	NM_001320945_exon_6_0_chrY_24030582_r	0	-
chrY	24032706	24032859	NM_001320945_exon_7_0_chrY_24032707_r	0	-
chrY	24037971	24038075	NM_001320945_exon_8_0_chrY_24037972_r	0	-
chrY	24038551	24038664	NM_001320945_exon_9_0_chrY_24038552_r	0	-
chrY	24040525	24040673	NM_001320945_exon_10_0_chrY_24040526_r	0	-
chrY	24049764	24050341	NM_001320945_exon_0_0_chrY_24049765_r	0	-
chrY	24050752	24050841	NM_001320945_exon_1_0_chrY_24050753_r	0	-
chrY	24050927	24051038	NM_001320945_exon_2_0_chrY_24050928_r	0	-
chrY	24051959	24052070	NM_001320945_exon_3_0_chrY_24051960_r	0	-
chrY	24052504	24052615	NM_001320945_exon_4_0_chrY_24052505_r	0	-
chrY	24053056	24053167	NM_001320945_exon_5_0_chrY_24053057_r	0	-
chrY	24054122	24054237	NM_001320945_exon_6_0_chrY_24054123_r	0	-
chrY	24056247	24056400	NM_001320945_exon_7_0_chrY_24056248_r	0	-
chrY	24061512	24061616	NM_001320945_exon_8_0_chrY_24061513_r	0	-
chrY	24062092	24062205	NM_001320945_exon_9_0_chrY_24062093_r	0	-
chrY	24064066	24064214	NM_001320945_exon_10_0_chrY_24064067_r	0	-
chrY	24026222	24026799	NM_001320944_exon_0_0_chrY_24026223_r	0	-
chrY	24027210	24027299	NM_001320944_exon_1_0_chrY_24027211_r	0	-
chrY	24028418	24028529	NM_001320944_exon_2_0_chrY_24028419_r	0	-
chrY	24028963	24029074	NM_001320944_exon_3_0_chrY_24028964_r	0	-
chrY	24029515	24029626	NM_001320944_exon_4_0_chrY_24029516_r	0	-
chrY	24030581	24030696	NM_001320944_exon_5_0_chrY_24030582_r	0	-
chrY	24032706	24032859	NM_001320944_exon_6_0_chrY_24032707_r	0	-
chrY	24034774	24034952	NM_001320944_exon_7_0_chrY_24034775_r	0	-
chrY	24037971	24038075	NM_001320944_exon_8_0_chrY_24037972_r	0	-
chrY	24038551	24038664	NM_001320944_exon_9_0_chrY_24038552_r	0	-
chrY	24040525	24040673	NM_001320944_exon_10_0_chrY_24040526_r	0	-
chrY	24049764	24050341	NM_001320950_exon_0_0_chrY_24049765_r	0	-
chrY	24050752	24050841	NM_001320950_exon_1_0_chrY_24050753_r	0	-
chrY	24051959	24052070	NM_001320950_exon_2_0_chrY_24051960_r	0	-
chrY	24052504	24052615	NM_001320950_exon_3_0_chrY_24052505_r	0	-
chrY	24053056	24053167	NM_001320950_exon_4_0_chrY_24053057_r	0	-
chrY	24054122	24054237	NM_001320950_exon_5_0_chrY_24054123_r	0	-
chrY	24056247	24056400	NM_001320950_exon_6_0_chrY_24056248_r	0	-
chrY	24058315	24058493	NM_001320950_exon_7_0_chrY_24058316_r	0	-
chrY	24061512	24061602	NM_001320950_exon_8_0_chrY_24061513_r	0	-
chrY	24062092	24062205	NM_001320950_exon_9_0_chrY_24062093_r	0	-
chrY	24063328	24063393	NM_001320950_exon_10_0_chrY_24063329_r	0	-
chrY	24064066	24064214	NM_001320950_exon_11_0_chrY_24064067_r	0	-
chrY	24049764	24050341	NM_001006118_exon_0_0_chrY_24049765_r	0	-
chrY	24050752	24050841	NM_001006118_exon_1_0_chrY_24050753_r	0	-
chrY	24050927	24051038	NM_001006118_exon_2_0_chrY_24050928_r	0	-
chrY	24051959	24052070	NM_001006118_exon_3_0_chrY_24051960_r	0	-
chrY	24052504	24052615	NM_001006118_exon_4_0_chrY_24052505_r	0	-
chrY	24053056	24053167	NM_001006118_exon_5_0_chrY_24053057_r	0	-
chrY	24054122	24054237	NM_001006118_exon_6_0_chrY_24054123_r	0	-
chrY	24056247	24056400	NM_001006118_exon_7_0_chrY_24056248_r	0	-
chrY	24058315	24058493	NM_001006118_exon_8_0_chrY_24058316_r	0	-
chrY	24061512	24061616	NM_001006118_exon_9_0_chrY_24061513_r	0	-
chrY	24062092	24062205	NM_001006118_exon_10_0_chrY_24062093_r	0	-
chrY	24064066	24064174	NM_001006118_exon_11_0_chrY_24064067_r	0	-
chrY	24026454	24026799	NM_001320948_exon_0_0_chrY_24026455_r	0	-
chrY	24027210	24027299	NM_001320948_exon_1_0_chrY_24027211_r	0	-
chrY	24028418	24028529	NM_001320948_exon_2_0_chrY_24028419_r	0	-
chrY	24028963	24029074	NM_001320948_exon_3_0_chrY_24028964_r	0	-
chrY	24029515	24029626	NM_001320948_exon_4_0_chrY_24029516_r	0	-
chrY	24030581	24030696	NM_001320948_exon_5_0_chrY_24030582_r	0	-
chrY	24032706	24032859	NM_001320948_exon_6_0_chrY_24032707_r	0	-
chrY	24034774	24034952	NM_001320948_exon_7_0_chrY_24034775_r	0	-
chrY	24037971	24038075	NM_001320948_exon_8_0_chrY_24037972_r	0	-
chrY	24038551	24038664	NM_001320948_exon_9_0_chrY_24038552_r	0	-
chrY	24040525	24040673	NM_001320948_exon_10_0_chrY_24040526_r	0	-
chrY	24049996	24050341	NM_001320948_exon_0_0_chrY_24049997_r	0	-
chrY	24050752	24050841	NM_001320948_exon_1_0_chrY_24050753_r	0	-
chrY	24051959	24052070	NM_001320948_exon_2_0_chrY_24051960_r	0	-
chrY	24052504	24052615	NM_001320948_exon_3_0_chrY_24052505_r	0	-
chrY	24053056	24053167	NM_001320948_exon_4_0_chrY_24053057_r	0	-
chrY	24054122	24054237	NM_001320948_exon_5_0_chrY_24054123_r	0	-
chrY	24056247	24056400	NM_001320948_exon_6_0_chrY_24056248_r	0	-
chrY	24058315	24058493	NM_001320948_exon_7_0_chrY_24058316_r	0	-
chrY	24061512	24061616	NM_001320948_exon_8_0_chrY_24061513_r	0	-
chrY	24062092	24062205	NM_001320948_exon_9_0_chrY_24062093_r	0	-
chrY	24064066	24064214	NM_001320948_exon_10_0_chrY_24064067_r	0	-
chrY	24026222	24026799	NM_001320949_exon_0_0_chrY_24026223_r	0	-
chrY	24027210	24027299	NM_001320949_exon_1_0_chrY_24027211_r	0	-
chrY	24028418	24028529	NM_001320949_exon_2_0_chrY_24028419_r	0	-
chrY	24028963	24029074	NM_001320949_exon_3_0_chrY_24028964_r	0	-
chrY	24029515	24029626	NM_001320949_exon_4_0_chrY_24029516_r	0	-
chrY	24030581	24030696	NM_001320949_exon_5_0_chrY_24030582_r	0	-
chrY	24032706	24032859	NM_001320949_exon_6_0_chrY_24032707_r	0	-
chrY	24034774	24034952	NM_001320949_exon_7_0_chrY_24034775_r	0	-
chrY	24037971	24038075	NM_001320949_exon_8_0_chrY_24037972_r	0	-
chrY	24038551	24038664	NM_001320949_exon_9_0_chrY_24038552_r	0	-
chrY	24040525	24040673	NM_001320949_exon_10_0_chrY_24040526_r	0	-
chrY	24049764	24050341	NM_001320949_exon_0_0_chrY_24049765_r	0	-
chrY	24050752	24050841	NM_001320949_exon_1_0_chrY_24050753_r	0	-
chrY	24051959	24052070	NM_001320949_exon_2_0_chrY_24051960_r	0	-
chrY	24052504	24052615	NM_001320949_exon_3_0_chrY_24052505_r	0	-
chrY	24053056	24053167	NM_001320949_exon_4_0_chrY_24053057_r	0	-
chrY	24054122	24054237	NM_001320949_exon_5_0_chrY_24054123_r	0	-
chrY	24056247	24056400	NM_001320949_exon_6_0_chrY_24056248_r	0	-
chrY	24058315	24058493	NM_001320949_exon_7_0_chrY_24058316_r	0	-
chrY	24061512	24061616	NM_001320949_exon_8_0_chrY_24061513_r	0	-
chrY	24062092	24062205	NM_001320949_exon_9_0_chrY_24062093_r	0	-
chrY	24064066	24064214	NM_001320949_exon_10_0_chrY_24064067_r	0	-
chrY	24026222	24026799	NM_005058_exon_0_0_chrY_24026223_r	0	-
chrY	24027210	24027299	NM_005058_exon_1_0_chrY_24027211_r	0	-
chrY	24027386	24027497	NM_005058_exon_2_0_chrY_24027387_r	0	-
chrY	24028418	24028529	NM_005058_exon_3_0_chrY_24028419_r	0	-
chrY	24028963	24029074	NM_005058_exon_4_0_chrY_24028964_r	0	-
chrY	24029515	24029626	NM_005058_exon_5_0_chrY_24029516_r	0	-
chrY	24030581	24030696	NM_005058_exon_6_0_chrY_24030582_r	0	-
chrY	24032706	24032859	NM_005058_exon_7_0_chrY_24032707_r	0	-
chrY	24034774	24034952	NM_005058_exon_8_0_chrY_24034775_r	0	-
chrY	24037971	24038075	NM_005058_exon_9_0_chrY_24037972_r	0	-
chrY	24038551	24038664	NM_005058_exon_10_0_chrY_24038552_r	0	-
chrY	24040525	24040673	NM_005058_exon_11_0_chrY_24040526_r	0	-
chrY	24026222	24026799	NM_001320950_exon_0_0_chrY_24026223_r	0	-
chrY	24027210	24027299	NM_001320950_exon_1_0_chrY_24027211_r	0	-
chrY	24028418	24028529	NM_001320950_exon_2_0_chrY_24028419_r	0	-
chrY	24028963	24029074	NM_001320950_exon_3_0_chrY_24028964_r	0	-
chrY	24029515	24029626	NM_001320950_exon_4_0_chrY_24029516_r	0	-
chrY	24030581	24030696	NM_001320950_exon_5_0_chrY_24030582_r	0	-
chrY	24032706	24032859	NM_001320950_exon_6_0_chrY_24032707_r	0	-
chrY	24034774	24034952	NM_001320950_exon_7_0_chrY_24034775_r	0	-
chrY	24037971	24038061	NM_001320950_exon_8_0_chrY_24037972_r	0	-
chrY	24038551	24038664	NM_001320950_exon_9_0_chrY_24038552_r	0	-
chrY	24039787	24039852	NM_001320950_exon_10_0_chrY_24039788_r	0	-
chrY	24040525	24040673	NM_001320950_exon_11_0_chrY_24040526_r	0	-
chrY	24026222	24026799	NM_001006118_exon_0_0_chrY_24026223_r	0	-
chrY	24027210	24027299	NM_001006118_exon_1_0_chrY_24027211_r	0	-
chrY	24027386	24027497	NM_001006118_exon_2_0_chrY_24027387_r	0	-
chrY	24028418	24028529	NM_001006118_exon_3_0_chrY_24028419_r	0	-
chrY	24028963	24029074	NM_001006118_exon_4_0_chrY_24028964_r	0	-
chrY	24029515	24029626	NM_001006118_exon_5_0_chrY_24029516_r	0	-
chrY	24030581	24030696	NM_001006118_exon_6_0_chrY_24030582_r	0	-
chrY	24032706	24032859	NM_001006118_exon_7_0_chrY_24032707_r	0	-
chrY	24034774	24034952	NM_001006118_exon_8_0_chrY_24034775_r	0	-
chrY	24037971	24038075	NM_001006118_exon_9_0_chrY_24037972_r	0	-
chrY	24038551	24038664	NM_001006118_exon_10_0_chrY_24038552_r	0	-
chrY	24040525	24040633	NM_001006118_exon_11_0_chrY_24040526_r	0	-
chrY	24026454	24026799	NM_001006121_exon_0_0_chrY_24026455_r	0	-
chrY	24027210	24027299	NM_001006121_exon_1_0_chrY_24027211_r	0	-
chrY	24027386	24027497	NM_001006121_exon_2_0_chrY_24027387_r	0	-
chrY	24028418	24028529	NM_001006121_exon_3_0_chrY_24028419_r	0	-
chrY	24028963	24029074	NM_001006121_exon_4_0_chrY_24028964_r	0	-
chrY	24029515	24029626	NM_001006121_exon_5_0_chrY_24029516_r	0	-
chrY	24030581	24030696	NM_001006121_exon_6_0_chrY_24030582_r	0	-
chrY	24032706	24032859	NM_001006121_exon_7_0_chrY_24032707_r	0	-
chrY	24034774	24034952	NM_001006121_exon_8_0_chrY_24034775_r	0	-
chrY	24037971	24038075	NM_001006121_exon_9_0_chrY_24037972_r	0	-
chrY	24038551	24038664	NM_001006121_exon_10_0_chrY_24038552_r	0	-
chrY	24040525	24040673	NM_001006121_exon_11_0_chrY_24040526_r	0	-
chrY	24049996	24050341	NM_001006121_exon_0_0_chrY_24049997_r	0	-
chrY	24050752	24050841	NM_001006121_exon_1_0_chrY_24050753_r	0	-
chrY	24050927	24051038	NM_001006121_exon_2_0_chrY_24050928_r	0	-
chrY	24051959	24052070	NM_001006121_exon_3_0_chrY_24051960_r	0	-
chrY	24052504	24052615	NM_001006121_exon_4_0_chrY_24052505_r	0	-
chrY	24053056	24053167	NM_001006121_exon_5_0_chrY_24053057_r	0	-
chrY	24054122	24054237	NM_001006121_exon_6_0_chrY_24054123_r	0	-
chrY	24056247	24056400	NM_001006121_exon_7_0_chrY_24056248_r	0	-
chrY	24058315	24058493	NM_001006121_exon_8_0_chrY_24058316_r	0	-
chrY	24061512	24061616	NM_001006121_exon_9_0_chrY_24061513_r	0	-
chrY	24062092	24062205	NM_001006121_exon_10_0_chrY_24062093_r	0	-
chrY	24064066	24064214	NM_001006121_exon_11_0_chrY_24064067_r	0	-
chrY	24026222	24026799	NM_001006120_exon_0_0_chrY_24026223_r	0	-
chrY	24027210	24027299	NM_001006120_exon_1_0_chrY_24027211_r	0	-
chrY	24027386	24027497	NM_001006120_exon_2_0_chrY_24027387_r	0	-
chrY	24028418	24028529	NM_001006120_exon_3_0_chrY_24028419_r	0	-
chrY	24028963	24029074	NM_001006120_exon_4_0_chrY_24028964_r	0	-
chrY	24029515	24029626	NM_001006120_exon_5_0_chrY_24029516_r	0	-
chrY	24030581	24030696	NM_001006120_exon_6_0_chrY_24030582_r	0	-
chrY	24032706	24032859	NM_001006120_exon_7_0_chrY_24032707_r	0	-
chrY	24034774	24034952	NM_001006120_exon_8_0_chrY_24034775_r	0	-
chrY	24037971	24038075	NM_001006120_exon_9_0_chrY_24037972_r	0	-
chrY	24038551	24038664	NM_001006120_exon_10_0_chrY_24038552_r	0	-
chrY	24040525	24040673	NM_001006120_exon_11_0_chrY_24040526_r	0	-
chrY	24049764	24050341	NM_001006120_exon_0_0_chrY_24049765_r	0	-
chrY	24050752	24050841	NM_001006120_exon_1_0_chrY_24050753_r	0	-
chrY	24050927	24051038	NM_001006120_exon_2_0_chrY_24050928_r	0	-
chrY	24051959	24052070	NM_001006120_exon_3_0_chrY_24051960_r	0	-
chrY	24052504	24052615	NM_001006120_exon_4_0_chrY_24052505_r	0	-
chrY	24053056	24053167	NM_001006120_exon_5_0_chrY_24053057_r	0	-
chrY	24054122	24054237	NM_001006120_exon_6_0_chrY_24054123_r	0	-
chrY	24056247	24056400	NM_001006120_exon_7_0_chrY_24056248_r	0	-
chrY	24058315	24058493	NM_001006120_exon_8_0_chrY_24058316_r	0	-
chrY	24061512	24061616	NM_001006120_exon_9_0_chrY_24061513_r	0	-
chrY	24062092	24062205	NM_001006120_exon_10_0_chrY_24062093_r	0	-
chrY	24064066	24064214	NM_001006120_exon_11_0_chrY_24064067_r	0	-
chrY	24217902	24218728	NM_004676_exon_0_0_chrY_24217903_r	0	-
chrY	24228226	24228342	NM_004676_exon_1_0_chrY_24228227_r	0	-
chrY	24230917	24231038	NM_004676_exon_2_0_chrY_24230918_r	0	-
chrY	24241878	24241965	NM_004676_exon_3_0_chrY_24241879_r	0	-
chrY	24242066	24242154	NM_004676_exon_4_0_chrY_24242067_r	0	-
chrY	24217902	24218728	NM_001002758_exon_0_0_chrY_24217903_r	0	-
chrY	24228226	24228342	NM_001002758_exon_1_0_chrY_24228227_r	0	-
chrY	24230917	24231038	NM_001002758_exon_2_0_chrY_24230918_r	0	-
chrY	24241878	24241965	NM_001002758_exon_3_0_chrY_24241879_r	0	-
chrY	24242066	24242154	NM_001002758_exon_4_0_chrY_24242067_r	0	-
chrY	24291111	24291226	NR_001527_exon_0_0_chrY_24291112_f	0	+
chrY	24291444	24291582	NR_001527_exon_1_0_chrY_24291445_f	0	+
chrY	24292739	24292978	NR_001527_exon_2_0_chrY_24292740_f	0	+
chrY	24314920	24315265	NM_001006117_exon_0_0_chrY_24314921_r	0	-
chrY	24315676	24315765	NM_001006117_exon_1_0_chrY_24315677_r	0	-
chrY	24315851	24315962	NM_001006117_exon_2_0_chrY_24315852_r	0	-
chrY	24316885	24316996	NM_001006117_exon_3_0_chrY_24316886_r	0	-
chrY	24317430	24317541	NM_001006117_exon_4_0_chrY_24317431_r	0	-
chrY	24317981	24318092	NM_001006117_exon_5_0_chrY_24317982_r	0	-
chrY	24319047	24319162	NM_001006117_exon_6_0_chrY_24319048_r	0	-
chrY	24321172	24321325	NM_001006117_exon_7_0_chrY_24321173_r	0	-
chrY	24323240	24323418	NM_001006117_exon_8_0_chrY_24323241_r	0	-
chrY	24326437	24326541	NM_001006117_exon_9_0_chrY_24326438_r	0	-
chrY	24327007	24327120	NM_001006117_exon_10_0_chrY_24327008_r	0	-
chrY	24328981	24329155	NM_001006117_exon_11_0_chrY_24328982_r	0	-
chrY	24314688	24315265	NM_152585_exon_0_0_chrY_24314689_r	0	-
chrY	24315676	24315765	NM_152585_exon_1_0_chrY_24315677_r	0	-
chrY	24315851	24315962	NM_152585_exon_2_0_chrY_24315852_r	0	-
chrY	24316885	24316996	NM_152585_exon_3_0_chrY_24316886_r	0	-
chrY	24317430	24317541	NM_152585_exon_4_0_chrY_24317431_r	0	-
chrY	24317981	24318092	NM_152585_exon_5_0_chrY_24317982_r	0	-
chrY	24319047	24319162	NM_152585_exon_6_0_chrY_24319048_r	0	-
chrY	24321172	24321325	NM_152585_exon_7_0_chrY_24321173_r	0	-
chrY	24323240	24323418	NM_152585_exon_8_0_chrY_24323241_r	0	-
chrY	24326437	24326541	NM_152585_exon_9_0_chrY_24326438_r	0	-
chrY	24327007	24327120	NM_152585_exon_10_0_chrY_24327008_r	0	-
chrY	24328981	24329089	NM_152585_exon_11_0_chrY_24328982_r	0	-
chrY	24314688	24315265	NM_001303410_exon_0_0_chrY_24314689_r	0	-
chrY	24315681	24315765	NM_001303410_exon_1_0_chrY_24315682_r	0	-
chrY	24315851	24315962	NM_001303410_exon_2_0_chrY_24315852_r	0	-
chrY	24316885	24316996	NM_001303410_exon_3_0_chrY_24316886_r	0	-
chrY	24317430	24317541	NM_001303410_exon_4_0_chrY_24317431_r	0	-
chrY	24317981	24318092	NM_001303410_exon_5_0_chrY_24317982_r	0	-
chrY	24319047	24319162	NM_001303410_exon_6_0_chrY_24319048_r	0	-
chrY	24321172	24321325	NM_001303410_exon_7_0_chrY_24321173_r	0	-
chrY	24323240	24323418	NM_001303410_exon_8_0_chrY_24323241_r	0	-
chrY	24326437	24326541	NM_001303410_exon_9_0_chrY_24326438_r	0	-
chrY	24327007	24327120	NM_001303410_exon_10_0_chrY_24327008_r	0	-
chrY	24328981	24329089	NM_001303410_exon_11_0_chrY_24328982_r	0	-
chrY	24291133	24291226	NR_002175_exon_0_0_chrY_24291134_f	0	+
chrY	24291444	24291582	NR_002175_exon_1_0_chrY_24291445_f	0	+
chrY	24292739	24292981	NR_002175_exon_2_0_chrY_24292740_f	0	+
chrY	24462824	24462894	NR_104151_exon_0_0_chrY_24462825_f	0	+
chrY	24464929	24465044	NR_104151_exon_1_0_chrY_24464930_f	0	+
chrY	24466509	24466531	NR_104151_exon_2_0_chrY_24466510_f	0	+
chrY	24442944	24443935	NR_001541_exon_0_0_chrY_24442945_r	0	-
chrY	24444452	24445023	NR_001541_exon_1_0_chrY_24444453_r	0	-
chrY	24455005	24455117	NR_002193_exon_0_0_chrY_24455006_f	0	+
chrY	24457006	24457119	NR_002193_exon_1_0_chrY_24457007_f	0	+
chrY	24457541	24457645	NR_002193_exon_2_0_chrY_24457542_f	0	+
chrY	24460639	24462352	NR_002193_exon_3_0_chrY_24460640_f	0	+
chrY	24585739	24585978	NR_001527_exon_0_0_chrY_24585740_r	0	-
chrY	24587135	24587273	NR_001527_exon_1_0_chrY_24587136_r	0	-
chrY	24587491	24587606	NR_001527_exon_2_0_chrY_24587492_r	0	-
chrY	24549556	24549729	NM_001006117_exon_0_0_chrY_24549557_f	0	+
chrY	24551590	24551703	NM_001006117_exon_1_0_chrY_24551591_f	0	+
chrY	24552171	24552275	NM_001006117_exon_2_0_chrY_24552172_f	0	+
chrY	24555298	24555476	NM_001006117_exon_3_0_chrY_24555299_f	0	+
chrY	24557391	24557544	NM_001006117_exon_4_0_chrY_24557392_f	0	+
chrY	24559554	24559669	NM_001006117_exon_5_0_chrY_24559555_f	0	+
chrY	24560624	24560735	NM_001006117_exon_6_0_chrY_24560625_f	0	+
chrY	24561175	24561286	NM_001006117_exon_7_0_chrY_24561176_f	0	+
chrY	24561720	24561831	NM_001006117_exon_8_0_chrY_24561721_f	0	+
chrY	24562754	24562865	NM_001006117_exon_9_0_chrY_24562755_f	0	+
chrY	24562951	24563040	NM_001006117_exon_10_0_chrY_24562952_f	0	+
chrY	24563451	24563796	NM_001006117_exon_11_0_chrY_24563452_f	0	+
chrY	24585086	24585287	NR_110413_exon_0_0_chrY_24585087_f	0	+
chrY	24585621	24585931	NR_110413_exon_1_0_chrY_24585622_f	0	+
chrY	24592478	24592619	NR_110413_exon_2_0_chrY_24592479_f	0	+
chrY	24602581	24602804	NR_110413_exon_3_0_chrY_24602582_f	0	+
chrY	24603112	24603198	NR_110413_exon_4_0_chrY_24603113_f	0	+
chrY	24610376	24610495	NR_110413_exon_5_0_chrY_24610377_f	0	+
chrY	24610925	24611279	NR_110413_exon_6_0_chrY_24610926_f	0	+
chrY	24624911	24625001	NR_110413_exon_7_0_chrY_24624912_f	0	+
chrY	24626467	24626803	NR_110413_exon_8_0_chrY_24626468_f	0	+
chrY	24628603	24628689	NR_110413_exon_9_0_chrY_24628604_f	0	+
chrY	24628809	24629006	NR_110413_exon_10_0_chrY_24628810_f	0	+
chrY	24629550	24629668	NR_110413_exon_11_0_chrY_24629551_f	0	+
chrY	24630183	24630861	NR_110413_exon_12_0_chrY_24630184_f	0	+
chrY	24585736	24585978	NR_002175_exon_0_0_chrY_24585737_r	0	-
chrY	24587135	24587273	NR_002175_exon_1_0_chrY_24587136_r	0	-
chrY	24587491	24587584	NR_002175_exon_2_0_chrY_24587492_r	0	-
chrY	24997730	24997790	NR_001526_exon_0_0_chrY_24997731_f	0	+
chrY	24998756	24998862	NR_001526_exon_1_0_chrY_24998757_f	0	+
chrY	24997730	24997790	NR_002179_exon_0_0_chrY_24997731_f	0	+
chrY	24998756	24998862	NR_002179_exon_1_0_chrY_24998757_f	0	+
chrY	24997730	24997790	NR_002180_exon_0_0_chrY_24997731_f	0	+
chrY	24998756	24998862	NR_002180_exon_1_0_chrY_24998757_f	0	+
chrY	25130409	25130440	NM_004678_exon_0_0_chrY_25130410_f	0	+
chrY	25130715	25130838	NM_004678_exon_1_0_chrY_25130716_f	0	+
chrY	25133903	25134040	NM_004678_exon_2_0_chrY_25133904_f	0	+
chrY	25138449	25138568	NM_004678_exon_3_0_chrY_25138450_f	0	+
chrY	25140627	25140745	NM_004678_exon_4_0_chrY_25140628_f	0	+
chrY	25143598	25143704	NM_004678_exon_5_0_chrY_25143599_f	0	+
chrY	25144396	25144521	NM_004678_exon_6_0_chrY_25144397_f	0	+
chrY	25151071	25151196	NM_004678_exon_7_0_chrY_25151072_f	0	+
chrY	25151290	25151610	NM_004678_exon_8_0_chrY_25151291_f	0	+
chrY	25082601	25082762	NR_001525_exon_0_0_chrY_25082602_f	0	+
chrY	25109774	25109850	NR_001525_exon_1_0_chrY_25109775_f	0	+
chrY	25111654	25111762	NR_001525_exon_2_0_chrY_25111655_f	0	+
chrY	25118430	25119431	NR_001525_exon_3_0_chrY_25118431_f	0	+
chrY	25130409	25130440	NM_001002761_exon_0_0_chrY_25130410_f	0	+
chrY	25130715	25130838	NM_001002761_exon_1_0_chrY_25130716_f	0	+
chrY	25133903	25134040	NM_001002761_exon_2_0_chrY_25133904_f	0	+
chrY	25138449	25138568	NM_001002761_exon_3_0_chrY_25138450_f	0	+
chrY	25140627	25140745	NM_001002761_exon_4_0_chrY_25140628_f	0	+
chrY	25143598	25143704	NM_001002761_exon_5_0_chrY_25143599_f	0	+
chrY	25144396	25144521	NM_001002761_exon_6_0_chrY_25144397_f	0	+
chrY	25151071	25151196	NM_001002761_exon_7_0_chrY_25151072_f	0	+
chrY	25151290	25151610	NM_001002761_exon_8_0_chrY_25151291_f	0	+
chrY	25130409	25130440	NM_001002760_exon_0_0_chrY_25130410_f	0	+
chrY	25130715	25130838	NM_001002760_exon_1_0_chrY_25130716_f	0	+
chrY	25133903	25134040	NM_001002760_exon_2_0_chrY_25133904_f	0	+
chrY	25138449	25138568	NM_001002760_exon_3_0_chrY_25138450_f	0	+
chrY	25140627	25140745	NM_001002760_exon_4_0_chrY_25140628_f	0	+
chrY	25143598	25143704	NM_001002760_exon_5_0_chrY_25143599_f	0	+
chrY	25144396	25144521	NM_001002760_exon_6_0_chrY_25144397_f	0	+
chrY	25151071	25151196	NM_001002760_exon_7_0_chrY_25151072_f	0	+
chrY	25151290	25151610	NM_001002760_exon_8_0_chrY_25151291_f	0	+
chrY	25082601	25082762	NR_002178_exon_0_0_chrY_25082602_f	0	+
chrY	25109774	25109850	NR_002178_exon_1_0_chrY_25109775_f	0	+
chrY	25111654	25111762	NR_002178_exon_2_0_chrY_25111655_f	0	+
chrY	25118430	25119431	NR_002178_exon_3_0_chrY_25118431_f	0	+
chrY	25082601	25082762	NR_002177_exon_0_0_chrY_25082602_f	0	+
chrY	25109774	25109850	NR_002177_exon_1_0_chrY_25109775_f	0	+
chrY	25111654	25111762	NR_002177_exon_2_0_chrY_25111655_f	0	+
chrY	25118430	25119431	NR_002177_exon_3_0_chrY_25118431_f	0	+
chrY	26191376	26191823	NM_004680_exon_0_0_chrY_26191377_r	0	-
chrY	26192243	26194161	NM_004680_exon_1_0_chrY_26192244_r	0	-
chrY	26191939	26194161	NM_001003894_exon_0_0_chrY_26191940_r	0	-
chrY	26191939	26194161	NM_170723_exon_0_0_chrY_26191940_r	0	-
chrY	26191376	26191823	NM_001003895_exon_0_0_chrY_26191377_r	0	-
chrY	26192243	26194161	NM_001003895_exon_1_0_chrY_26192244_r	0	-
chrY	26329580	26329652	NR_001554_exon_0_0_chrY_26329581_r	0	-
chrY	26332655	26333378	NR_001554_exon_1_0_chrY_26332656_r	0	-
chrY	26356113	26356197	NR_001555_exon_0_0_chrY_26356114_r	0	-
chrY	26356279	26356372	NR_001555_exon_1_0_chrY_26356280_r	0	-
chrY	26356461	26356650	NR_001555_exon_2_0_chrY_26356462_r	0	-
chrY	26356905	26356994	NR_001555_exon_3_0_chrY_26356906_r	0	-
chrY	26357414	26357489	NR_001555_exon_4_0_chrY_26357415_r	0	-
chrY	26358845	26358903	NR_001555_exon_5_0_chrY_26358846_r	0	-
chrY	26359199	26359551	NR_001555_exon_6_0_chrY_26359200_r	0	-
chrY	26360670	26360749	NR_001555_exon_7_0_chrY_26360671_r	0	-
chrY	26360935	26360978	NR_001555_exon_8_0_chrY_26360936_r	0	-
chrY	26356113	26356197	NR_002195_exon_0_0_chrY_26356114_r	0	-
chrY	26356279	26356372	NR_002195_exon_1_0_chrY_26356280_r	0	-
chrY	26356461	26356650	NR_002195_exon_2_0_chrY_26356462_r	0	-
chrY	26356905	26356994	NR_002195_exon_3_0_chrY_26356906_r	0	-
chrY	26357414	26357489	NR_002195_exon_4_0_chrY_26357415_r	0	-
chrY	26358845	26358903	NR_002195_exon_5_0_chrY_26358846_r	0	-
chrY	26359199	26359551	NR_002195_exon_6_0_chrY_26359200_r	0	-
chrY	26360670	26360749	NR_002195_exon_7_0_chrY_26360671_r	0	-
chrY	26360935	26360978	NR_002195_exon_8_0_chrY_26360936_r	0	-
chrY	26631478	26631538	NR_001526_exon_0_0_chrY_26631479_f	0	+
chrY	26632504	26632610	NR_001526_exon_1_0_chrY_26632505_f	0	+
chrY	26631478	26631538	NR_002179_exon_0_0_chrY_26631479_f	0	+
chrY	26632504	26632610	NR_002179_exon_1_0_chrY_26632505_f	0	+
chrY	26631478	26631538	NR_002180_exon_0_0_chrY_26631479_f	0	+
chrY	26632504	26632610	NR_002180_exon_1_0_chrY_26632505_f	0	+
chrY	26764150	26764181	NM_004678_exon_0_0_chrY_26764151_f	0	+
chrY	26764456	26764579	NM_004678_exon_1_0_chrY_26764457_f	0	+
chrY	26767644	26767781	NM_004678_exon_2_0_chrY_26767645_f	0	+
chrY	26772190	26772309	NM_004678_exon_3_0_chrY_26772191_f	0	+
chrY	26774368	26774486	NM_004678_exon_4_0_chrY_26774369_f	0	+
chrY	26777340	26777446	NM_004678_exon_5_0_chrY_26777341_f	0	+
chrY	26778138	26778263	NM_004678_exon_6_0_chrY_26778139_f	0	+
chrY	26784813	26784938	NM_004678_exon_7_0_chrY_26784814_f	0	+
chrY	26785032	26785352	NM_004678_exon_8_0_chrY_26785033_f	0	+
chrY	26764150	26764181	NM_001002761_exon_0_0_chrY_26764151_f	0	+
chrY	26764456	26764579	NM_001002761_exon_1_0_chrY_26764457_f	0	+
chrY	26767644	26767781	NM_001002761_exon_2_0_chrY_26767645_f	0	+
chrY	26772190	26772309	NM_001002761_exon_3_0_chrY_26772191_f	0	+
chrY	26774368	26774486	NM_001002761_exon_4_0_chrY_26774369_f	0	+
chrY	26777340	26777446	NM_001002761_exon_5_0_chrY_26777341_f	0	+
chrY	26778138	26778263	NM_001002761_exon_6_0_chrY_26778139_f	0	+
chrY	26784813	26784938	NM_001002761_exon_7_0_chrY_26784814_f	0	+
chrY	26785032	26785352	NM_001002761_exon_8_0_chrY_26785033_f	0	+
chrY	26764150	26764181	NM_001002760_exon_0_0_chrY_26764151_f	0	+
chrY	26764456	26764579	NM_001002760_exon_1_0_chrY_26764457_f	0	+
chrY	26767644	26767781	NM_001002760_exon_2_0_chrY_26767645_f	0	+
chrY	26772190	26772309	NM_001002760_exon_3_0_chrY_26772191_f	0	+
chrY	26774368	26774486	NM_001002760_exon_4_0_chrY_26774369_f	0	+
chrY	26777340	26777446	NM_001002760_exon_5_0_chrY_26777341_f	0	+
chrY	26778138	26778263	NM_001002760_exon_6_0_chrY_26778139_f	0	+
chrY	26784813	26784938	NM_001002760_exon_7_0_chrY_26784814_f	0	+
chrY	26785032	26785352	NM_001002760_exon_8_0_chrY_26785033_f	0	+
chrY	26909215	26911072	NM_020420_exon_0_0_chrY_26909216_r	0	-
chrY	26915045	26915144	NM_020420_exon_1_0_chrY_26915046_r	0	-
chrY	26919716	26919751	NM_020420_exon_2_0_chrY_26919717_r	0	-
chrY	26920496	26920568	NM_020420_exon_3_0_chrY_26920497_r	0	-
chrY	26930283	26930355	NM_020420_exon_4_0_chrY_26930284_r	0	-
chrY	26932660	26932732	NM_020420_exon_5_0_chrY_26932661_r	0	-
chrY	26935040	26935112	NM_020420_exon_6_0_chrY_26935041_r	0	-
chrY	26942173	26942245	NM_020420_exon_7_0_chrY_26942174_r	0	-
chrY	26944569	26944641	NM_020420_exon_8_0_chrY_26944570_r	0	-
chrY	26946959	26947031	NM_020420_exon_9_0_chrY_26946960_r	0	-
chrY	26949402	26949474	NM_020420_exon_10_0_chrY_26949403_r	0	-
chrY	26950874	26951014	NM_020420_exon_11_0_chrY_26950875_r	0	-
chrY	26951103	26951167	NM_020420_exon_12_0_chrY_26951104_r	0	-
chrY	26951603	26951655	NM_020420_exon_13_0_chrY_26951604_r	0	-
chrY	26952215	26952307	NM_020420_exon_14_0_chrY_26952216_r	0	-
chrY	26952581	26952728	NM_020420_exon_15_0_chrY_26952582_r	0	-
chrY	26959329	26959639	NM_020420_exon_16_0_chrY_26959330_r	0	-
chrY	26909215	26911072	NM_020364_exon_0_0_chrY_26909216_r	0	-
chrY	26915045	26915144	NM_020364_exon_1_0_chrY_26915046_r	0	-
chrY	26919716	26919751	NM_020364_exon_2_0_chrY_26919717_r	0	-
chrY	26920496	26920568	NM_020364_exon_3_0_chrY_26920497_r	0	-
chrY	26930283	26930355	NM_020364_exon_4_0_chrY_26930284_r	0	-
chrY	26932660	26932732	NM_020364_exon_5_0_chrY_26932661_r	0	-
chrY	26935040	26935112	NM_020364_exon_6_0_chrY_26935041_r	0	-
chrY	26937417	26937489	NM_020364_exon_7_0_chrY_26937418_r	0	-
chrY	26939796	26939868	NM_020364_exon_8_0_chrY_26939797_r	0	-
chrY	26942173	26942245	NM_020364_exon_9_0_chrY_26942174_r	0	-
chrY	26944569	26944641	NM_020364_exon_10_0_chrY_26944570_r	0	-
chrY	26946959	26947031	NM_020364_exon_11_0_chrY_26946960_r	0	-
chrY	26949402	26949474	NM_020364_exon_12_0_chrY_26949403_r	0	-
chrY	26950874	26951014	NM_020364_exon_13_0_chrY_26950875_r	0	-
chrY	26951103	26951167	NM_020364_exon_14_0_chrY_26951104_r	0	-
chrY	26951603	26951655	NM_020364_exon_15_0_chrY_26951604_r	0	-
chrY	26952215	26952307	NM_020364_exon_16_0_chrY_26952216_r	0	-
chrY	26952581	26952728	NM_020364_exon_17_0_chrY_26952582_r	0	-
chrY	26959329	26959639	NM_020364_exon_18_0_chrY_26959330_r	0	-
chrY	27177049	27177369	NM_004678_exon_0_0_chrY_27177050_r	0	-
chrY	27177463	27177588	NM_004678_exon_1_0_chrY_27177464_r	0	-
chrY	27184138	27184263	NM_004678_exon_2_0_chrY_27184139_r	0	-
chrY	27184955	27185061	NM_004678_exon_3_0_chrY_27184956_r	0	-
chrY	27187915	27188033	NM_004678_exon_4_0_chrY_27187916_r	0	-
chrY	27190092	27190211	NM_004678_exon_5_0_chrY_27190093_r	0	-
chrY	27194620	27194757	NM_004678_exon_6_0_chrY_27194621_r	0	-
chrY	27197822	27197945	NM_004678_exon_7_0_chrY_27197823_r	0	-
chrY	27198220	27198251	NM_004678_exon_8_0_chrY_27198221_r	0	-
chrY	27209229	27210230	NR_001525_exon_0_0_chrY_27209230_r	0	-
chrY	27216880	27216988	NR_001525_exon_1_0_chrY_27216881_r	0	-
chrY	27218792	27218868	NR_001525_exon_2_0_chrY_27218793_r	0	-
chrY	27245878	27246039	NR_001525_exon_3_0_chrY_27245879_r	0	-
chrY	27177049	27177369	NM_001002761_exon_0_0_chrY_27177050_r	0	-
chrY	27177463	27177588	NM_001002761_exon_1_0_chrY_27177464_r	0	-
chrY	27184138	27184263	NM_001002761_exon_2_0_chrY_27184139_r	0	-
chrY	27184955	27185061	NM_001002761_exon_3_0_chrY_27184956_r	0	-
chrY	27187915	27188033	NM_001002761_exon_4_0_chrY_27187916_r	0	-
chrY	27190092	27190211	NM_001002761_exon_5_0_chrY_27190093_r	0	-
chrY	27194620	27194757	NM_001002761_exon_6_0_chrY_27194621_r	0	-
chrY	27197822	27197945	NM_001002761_exon_7_0_chrY_27197823_r	0	-
chrY	27198220	27198251	NM_001002761_exon_8_0_chrY_27198221_r	0	-
chrY	27177049	27177369	NM_001002760_exon_0_0_chrY_27177050_r	0	-
chrY	27177463	27177588	NM_001002760_exon_1_0_chrY_27177464_r	0	-
chrY	27184138	27184263	NM_001002760_exon_2_0_chrY_27184139_r	0	-
chrY	27184955	27185061	NM_001002760_exon_3_0_chrY_27184956_r	0	-
chrY	27187915	27188033	NM_001002760_exon_4_0_chrY_27187916_r	0	-
chrY	27190092	27190211	NM_001002760_exon_5_0_chrY_27190093_r	0	-
chrY	27194620	27194757	NM_001002760_exon_6_0_chrY_27194621_r	0	-
chrY	27197822	27197945	NM_001002760_exon_7_0_chrY_27197823_r	0	-
chrY	27198220	27198251	NM_001002760_exon_8_0_chrY_27198221_r	0	-
chrY	27209229	27210230	NR_002178_exon_0_0_chrY_27209230_r	0	-
chrY	27216880	27216988	NR_002178_exon_1_0_chrY_27216881_r	0	-
chrY	27218792	27218868	NR_002178_exon_2_0_chrY_27218793_r	0	-
chrY	27245878	27246039	NR_002178_exon_3_0_chrY_27245879_r	0	-
chrY	27209229	27210230	NR_002177_exon_0_0_chrY_27209230_r	0	-
chrY	27216880	27216988	NR_002177_exon_1_0_chrY_27216881_r	0	-
chrY	27218792	27218868	NR_002177_exon_2_0_chrY_27218793_r	0	-
chrY	27245878	27246039	NR_002177_exon_3_0_chrY_27245879_r	0	-
chrY	27329789	27329895	NR_001526_exon_0_0_chrY_27329790_r	0	-
chrY	27330860	27330920	NR_001526_exon_1_0_chrY_27330861_r	0	-
chrY	27329789	27329895	NR_002179_exon_0_0_chrY_27329790_r	0	-
chrY	27330860	27330920	NR_002179_exon_1_0_chrY_27330861_r	0	-
chrY	27329789	27329895	NR_002180_exon_0_0_chrY_27329790_r	0	-
chrY	27330860	27330920	NR_002180_exon_1_0_chrY_27330861_r	0	-
chrY	27629054	27629777	NR_001554_exon_0_0_chrY_27629055_f	0	+
chrY	27632780	27632852	NR_001554_exon_1_0_chrY_27632781_f	0	+
chrY	27601457	27601500	NR_001555_exon_0_0_chrY_27601458_f	0	+
chrY	27601686	27601765	NR_001555_exon_1_0_chrY_27601687_f	0	+
chrY	27602884	27603236	NR_001555_exon_2_0_chrY_27602885_f	0	+
chrY	27603532	27603590	NR_001555_exon_3_0_chrY_27603533_f	0	+
chrY	27604946	27605021	NR_001555_exon_4_0_chrY_27604947_f	0	+
chrY	27605441	27605530	NR_001555_exon_5_0_chrY_27605442_f	0	+
chrY	27605785	27605974	NR_001555_exon_6_0_chrY_27605786_f	0	+
chrY	27606063	27606156	NR_001555_exon_7_0_chrY_27606064_f	0	+
chrY	27606238	27606322	NR_001555_exon_8_0_chrY_27606239_f	0	+
chrY	27601457	27601500	NR_002195_exon_0_0_chrY_27601458_f	0	+
chrY	27601686	27601765	NR_002195_exon_1_0_chrY_27601687_f	0	+
chrY	27602884	27603236	NR_002195_exon_2_0_chrY_27602885_f	0	+
chrY	27603532	27603590	NR_002195_exon_3_0_chrY_27603533_f	0	+
chrY	27604946	27605021	NR_002195_exon_4_0_chrY_27604947_f	0	+
chrY	27605441	27605530	NR_002195_exon_5_0_chrY_27605442_f	0	+
chrY	27605785	27605974	NR_002195_exon_6_0_chrY_27605786_f	0	+
chrY	27606063	27606156	NR_002195_exon_7_0_chrY_27606064_f	0	+
chrY	27606238	27606322	NR_002195_exon_8_0_chrY_27606239_f	0	+
chrY	27768263	27770181	NM_004680_exon_0_0_chrY_27768264_f	0	+
chrY	27770601	27771048	NM_004680_exon_1_0_chrY_27770602_f	0	+
chrY	27768263	27770485	NM_170723_exon_0_0_chrY_27768264_f	0	+
chrY	27768263	27770485	NM_001003894_exon_0_0_chrY_27768264_f	0	+
chrY	27768263	27770181	NM_001003895_exon_0_0_chrY_27768264_f	0	+
chrY	27770601	27771048	NM_001003895_exon_1_0_chrY_27770602_f	0	+
chrY	27874636	27874740	NR_001524_exon_0_0_chrY_27874637_f	0	+
chrY	27876938	27877073	NR_001524_exon_1_0_chrY_27876939_f	0	+
chrY	27879430	27879535	NR_001524_exon_2_0_chrY_27879431_f	0	+
chrY	27874636	27874740	NR_002176_exon_0_0_chrY_27874637_f	0	+
chrY	27876938	27877073	NR_002176_exon_1_0_chrY_27876939_f	0	+
chrY	27879430	27879535	NR_002176_exon_2_0_chrY_27879431_f	0	+
chrY	59330251	59330458	NM_002186_exon_0_0_chrY_59330252_f	0	+
chrY	59335576	59335690	NM_002186_exon_1_0_chrY_59335577_f	0	+
chrY	59336119	59336231	NM_002186_exon_2_0_chrY_59336120_f	0	+
chrY	59336347	59336526	NM_002186_exon_3_0_chrY_59336348_f	0	+
chrY	59337090	59337236	NM_002186_exon_4_0_chrY_59337091_f	0	+
chrY	59337948	59338150	NM_002186_exon_5_0_chrY_59337949_f	0	+
chrY	59338753	59338859	NM_002186_exon_6_0_chrY_59338754_f	0	+
chrY	59340193	59340278	NM_002186_exon_7_0_chrY_59340194_f	0	+
chrY	59342486	59343488	NM_002186_exon_8_0_chrY_59342487_f	0	+
chrY	59358328	59359508	NR_110561_exon_0_0_chrY_59358329_r	0	-
chrY	59360006	59360115	NR_110561_exon_1_0_chrY_59360007_r	0	-
chrY	59360500	59360854	NR_110561_exon_2_0_chrY_59360501_r	0	-
chrY	59330251	59330458	NM_176786_exon_0_0_chrY_59330252_f	0	+
chrY	59334078	59334179	NM_176786_exon_1_0_chrY_59334079_f	0	+
chrY	59335552	59335690	NM_176786_exon_2_0_chrY_59335553_f	0	+
chrY	59336119	59336231	NM_176786_exon_3_0_chrY_59336120_f	0	+
chrY	59336354	59336526	NM_176786_exon_4_0_chrY_59336355_f	0	+
chrY	59337119	59337236	NM_176786_exon_5_0_chrY_59337120_f	0	+
chrY	59337948	59338150	NM_176786_exon_6_0_chrY_59337949_f	0	+
chrY	59338753	59338859	NM_176786_exon_7_0_chrY_59338754_f	0	+
chrY	59342486	59343488	NM_176786_exon_8_0_chrY_59342487_f	0	+
chrY	59347234	59348296	NR_138048_exon_0_0_chrY_59347235_r	0	-
chrY	59349332	59349501	NR_138048_exon_1_0_chrY_59349333_r	0	-
chr10	134210701	134210855	NM_138499_exon_0_0_chr10_134210702_f	0	+
chr10	134218129	134219793	NM_138499_exon_1_0_chr10_134218130_f	0	+
chr10	134230564	134231358	NM_138499_exon_2_0_chr10_134230565_f	0	+
chr10	134210701	134210855	NM_001098637_exon_0_0_chr10_134210702_f	0	+
chr10	134218129	134219490	NM_001098637_exon_1_0_chr10_134218130_f	0	+
chr10	134230564	134231358	NM_001098637_exon_2_0_chr10_134230565_f	0	+
chr10	33466418	33469293	NM_001244972_exon_0_0_chr10_33466419_r	0	-
chr10	33471625	33471676	NM_001244972_exon_1_0_chr10_33471626_r	0	-
chr10	33474555	33474652	NM_001244972_exon_2_0_chr10_33474556_r	0	-
chr10	33475144	33475419	NM_001244972_exon_3_0_chr10_33475145_r	0	-
chr10	33481208	33481346	NM_001244972_exon_4_0_chr10_33481209_r	0	-
chr10	33486577	33486637	NM_001244972_exon_5_0_chr10_33486578_r	0	-
chr10	33491839	33491923	NM_001244972_exon_6_0_chr10_33491840_r	0	-
chr10	33496499	33496644	NM_001244972_exon_7_0_chr10_33496500_r	0	-
chr10	33502313	33502645	NM_001244972_exon_8_0_chr10_33502314_r	0	-
chr10	33510646	33510791	NM_001244972_exon_9_0_chr10_33510647_r	0	-
chr10	33515061	33515217	NM_001244972_exon_10_0_chr10_33515062_r	0	-
chr10	33542955	33543122	NM_001244972_exon_11_0_chr10_33542956_r	0	-
chr10	33545243	33545399	NM_001244972_exon_12_0_chr10_33545244_r	0	-
chr10	33552573	33552801	NM_001244972_exon_13_0_chr10_33552574_r	0	-
chr10	33559602	33559784	NM_001244972_exon_14_0_chr10_33559603_r	0	-
chr10	33619635	33619810	NM_001244972_exon_15_0_chr10_33619636_r	0	-
chr10	33623237	33623833	NM_001244972_exon_16_0_chr10_33623238_r	0	-
chr10	16632616	16635495	NM_012425_exon_0_0_chr10_16632617_r	0	-
chr10	16737021	16737154	NM_012425_exon_1_0_chr10_16737022_r	0	-
chr10	16794537	16794652	NM_012425_exon_2_0_chr10_16794538_r	0	-
chr10	16794916	16794999	NM_012425_exon_3_0_chr10_16794917_r	0	-
chr10	16796869	16796988	NM_012425_exon_4_0_chr10_16796870_r	0	-
chr10	16806388	16806509	NM_012425_exon_5_0_chr10_16806389_r	0	-
chr10	16824032	16824083	NM_012425_exon_6_0_chr10_16824033_r	0	-
chr10	16858971	16859083	NM_012425_exon_7_0_chr10_16858972_r	0	-
chr10	16859313	16859453	NM_012425_exon_8_0_chr10_16859314_r	0	-
chr10	33466418	33469293	NM_001330068_exon_0_0_chr10_33466419_r	0	-
chr10	33474555	33474652	NM_001330068_exon_1_0_chr10_33474556_r	0	-
chr10	33475144	33475416	NM_001330068_exon_2_0_chr10_33475145_r	0	-
chr10	33481208	33481346	NM_001330068_exon_3_0_chr10_33481209_r	0	-
chr10	33486577	33486637	NM_001330068_exon_4_0_chr10_33486578_r	0	-
chr10	33491818	33491923	NM_001330068_exon_5_0_chr10_33491819_r	0	-
chr10	33496499	33496644	NM_001330068_exon_6_0_chr10_33496500_r	0	-
chr10	33502313	33502645	NM_001330068_exon_7_0_chr10_33502314_r	0	-
chr10	33510646	33510791	NM_001330068_exon_8_0_chr10_33510647_r	0	-
chr10	33515061	33515217	NM_001330068_exon_9_0_chr10_33515062_r	0	-
chr10	33542955	33543122	NM_001330068_exon_10_0_chr10_33542956_r	0	-
chr10	33545243	33545399	NM_001330068_exon_11_0_chr10_33545244_r	0	-
chr10	33552573	33552801	NM_001330068_exon_12_0_chr10_33552574_r	0	-
chr10	33559602	33559784	NM_001330068_exon_13_0_chr10_33559603_r	0	-
chr10	33619635	33619810	NM_001330068_exon_14_0_chr10_33619636_r	0	-
chr10	33623237	33623833	NM_001330068_exon_15_0_chr10_33623238_r	0	-
chr10	50329883	50330321	NR_038973_exon_0_0_chr10_50329884_f	0	+
chr10	50343700	50344126	NR_038973_exon_1_0_chr10_50343701_f	0	+
chr10	50349297	50349412	NR_038973_exon_2_0_chr10_50349298_f	0	+
chr10	50350974	50351133	NR_038973_exon_3_0_chr10_50350975_f	0	+
chr10	50353826	50353945	NR_038973_exon_4_0_chr10_50353827_f	0	+
chr10	50358849	50359592	NR_038973_exon_5_0_chr10_50358850_f	0	+
chr10	33466418	33469293	NR_045259_exon_0_0_chr10_33466419_r	0	-
chr10	33471625	33471676	NR_045259_exon_1_0_chr10_33471626_r	0	-
chr10	33474555	33474652	NR_045259_exon_2_0_chr10_33474556_r	0	-
chr10	33475144	33475416	NR_045259_exon_3_0_chr10_33475145_r	0	-
chr10	33481208	33481346	NR_045259_exon_4_0_chr10_33481209_r	0	-
chr10	33486577	33486637	NR_045259_exon_5_0_chr10_33486578_r	0	-
chr10	33491839	33491923	NR_045259_exon_6_0_chr10_33491840_r	0	-
chr10	33496499	33496644	NR_045259_exon_7_0_chr10_33496500_r	0	-
chr10	33502313	33502645	NR_045259_exon_8_0_chr10_33502314_r	0	-
chr10	33510646	33510791	NR_045259_exon_9_0_chr10_33510647_r	0	-
chr10	33515061	33515217	NR_045259_exon_10_0_chr10_33515062_r	0	-
chr10	33542955	33543122	NR_045259_exon_11_0_chr10_33542956_r	0	-
chr10	33545243	33545399	NR_045259_exon_12_0_chr10_33545244_r	0	-
chr10	33552573	33552801	NR_045259_exon_13_0_chr10_33552574_r	0	-
chr10	33619635	33619810	NR_045259_exon_14_0_chr10_33619636_r	0	-
chr10	33623237	33623833	NR_045259_exon_15_0_chr10_33623238_r	0	-
chr10	25137535	25138820	NM_001282786_exon_0_0_chr10_25137536_r	0	-
chr10	25144246	25144293	NM_001282786_exon_1_0_chr10_25144247_r	0	-
chr10	25145841	25145924	NM_001282786_exon_2_0_chr10_25145842_r	0	-
chr10	25147320	25147338	NM_001282786_exon_3_0_chr10_25147321_r	0	-
chr10	25160926	25160992	NM_001282786_exon_4_0_chr10_25160927_r	0	-
chr10	25226112	25226296	NM_001282786_exon_5_0_chr10_25226113_r	0	-
chr10	25231258	25231365	NM_001282786_exon_6_0_chr10_25231259_r	0	-
chr10	25241456	25241573	NM_001282786_exon_7_0_chr10_25241457_r	0	-
chr10	16632616	16635495	NM_152724_exon_0_0_chr10_16632617_r	0	-
chr10	16737021	16737154	NM_152724_exon_1_0_chr10_16737022_r	0	-
chr10	16794537	16794652	NM_152724_exon_2_0_chr10_16794538_r	0	-
chr10	16794916	16794999	NM_152724_exon_3_0_chr10_16794917_r	0	-
chr10	16796869	16796988	NM_152724_exon_4_0_chr10_16796870_r	0	-
chr10	16806388	16806509	NM_152724_exon_5_0_chr10_16806389_r	0	-
chr10	16824032	16824083	NM_152724_exon_6_0_chr10_16824033_r	0	-
chr10	16859313	16859453	NM_152724_exon_7_0_chr10_16859314_r	0	-
chr10	33466418	33469293	NM_003873_exon_0_0_chr10_33466419_r	0	-
chr10	33471625	33471676	NM_003873_exon_1_0_chr10_33471626_r	0	-
chr10	33474555	33474652	NM_003873_exon_2_0_chr10_33474556_r	0	-
chr10	33475144	33475416	NM_003873_exon_3_0_chr10_33475145_r	0	-
chr10	33481208	33481346	NM_003873_exon_4_0_chr10_33481209_r	0	-
chr10	33486577	33486637	NM_003873_exon_5_0_chr10_33486578_r	0	-
chr10	33491818	33491923	NM_003873_exon_6_0_chr10_33491819_r	0	-
chr10	33496499	33496644	NM_003873_exon_7_0_chr10_33496500_r	0	-
chr10	33502313	33502645	NM_003873_exon_8_0_chr10_33502314_r	0	-
chr10	33510646	33510791	NM_003873_exon_9_0_chr10_33510647_r	0	-
chr10	33515061	33515217	NM_003873_exon_10_0_chr10_33515062_r	0	-
chr10	33542955	33543122	NM_003873_exon_11_0_chr10_33542956_r	0	-
chr10	33545243	33545399	NM_003873_exon_12_0_chr10_33545244_r	0	-
chr10	33552573	33552801	NM_003873_exon_13_0_chr10_33552574_r	0	-
chr10	33559602	33559784	NM_003873_exon_14_0_chr10_33559603_r	0	-
chr10	33619635	33619810	NM_003873_exon_15_0_chr10_33619636_r	0	-
chr10	33623237	33623833	NM_003873_exon_16_0_chr10_33623238_r	0	-
chr10	33466418	33469293	NM_001244973_exon_0_0_chr10_33466419_r	0	-
chr10	33471625	33471676	NM_001244973_exon_1_0_chr10_33471626_r	0	-
chr10	33474555	33474652	NM_001244973_exon_2_0_chr10_33474556_r	0	-
chr10	33475144	33475416	NM_001244973_exon_3_0_chr10_33475145_r	0	-
chr10	33481208	33481346	NM_001244973_exon_4_0_chr10_33481209_r	0	-
chr10	33486577	33486637	NM_001244973_exon_5_0_chr10_33486578_r	0	-
chr10	33491839	33491923	NM_001244973_exon_6_0_chr10_33491840_r	0	-
chr10	33496499	33496644	NM_001244973_exon_7_0_chr10_33496500_r	0	-
chr10	33502313	33502645	NM_001244973_exon_8_0_chr10_33502314_r	0	-
chr10	33510646	33510791	NM_001244973_exon_9_0_chr10_33510647_r	0	-
chr10	33515061	33515217	NM_001244973_exon_10_0_chr10_33515062_r	0	-
chr10	33542955	33543122	NM_001244973_exon_11_0_chr10_33542956_r	0	-
chr10	33545243	33545399	NM_001244973_exon_12_0_chr10_33545244_r	0	-
chr10	33552573	33552801	NM_001244973_exon_13_0_chr10_33552574_r	0	-
chr10	33559602	33559784	NM_001244973_exon_14_0_chr10_33559603_r	0	-
chr10	33619635	33619810	NM_001244973_exon_15_0_chr10_33619636_r	0	-
chr10	33623237	33623833	NM_001244973_exon_16_0_chr10_33623238_r	0	-
chr10	25137542	25138820	NM_020200_exon_0_0_chr10_25137543_r	0	-
chr10	25140316	25140393	NM_020200_exon_1_0_chr10_25140317_r	0	-
chr10	25144246	25144293	NM_020200_exon_2_0_chr10_25144247_r	0	-
chr10	25145841	25145924	NM_020200_exon_3_0_chr10_25145842_r	0	-
chr10	25147320	25147338	NM_020200_exon_4_0_chr10_25147321_r	0	-
chr10	25160926	25160992	NM_020200_exon_5_0_chr10_25160927_r	0	-
chr10	25226112	25226296	NM_020200_exon_6_0_chr10_25226113_r	0	-
chr10	25231258	25231365	NM_020200_exon_7_0_chr10_25231259_r	0	-
chr10	25241456	25241535	NM_020200_exon_8_0_chr10_25241457_r	0	-
chr10	33486546	33486637	NM_001024629_exon_0_0_chr10_33486547_r	0	-
chr10	33496499	33496644	NM_001024629_exon_1_0_chr10_33496500_r	0	-
chr10	33502313	33502645	NM_001024629_exon_2_0_chr10_33502314_r	0	-
chr10	33510646	33510791	NM_001024629_exon_3_0_chr10_33510647_r	0	-
chr10	33515061	33515217	NM_001024629_exon_4_0_chr10_33515062_r	0	-
chr10	33542955	33543122	NM_001024629_exon_5_0_chr10_33542956_r	0	-
chr10	33545243	33545399	NM_001024629_exon_6_0_chr10_33545244_r	0	-
chr10	33552573	33552801	NM_001024629_exon_7_0_chr10_33552574_r	0	-
chr10	33559602	33559784	NM_001024629_exon_8_0_chr10_33559603_r	0	-
chr10	33619635	33619810	NM_001024629_exon_9_0_chr10_33619636_r	0	-
chr10	33623237	33623833	NM_001024629_exon_10_0_chr10_33623238_r	0	-
chr10	33486546	33486637	NM_001024628_exon_0_0_chr10_33486547_r	0	-
chr10	33491818	33491923	NM_001024628_exon_1_0_chr10_33491819_r	0	-
chr10	33496499	33496644	NM_001024628_exon_2_0_chr10_33496500_r	0	-
chr10	33502313	33502645	NM_001024628_exon_3_0_chr10_33502314_r	0	-
chr10	33510646	33510791	NM_001024628_exon_4_0_chr10_33510647_r	0	-
chr10	33515061	33515217	NM_001024628_exon_5_0_chr10_33515062_r	0	-
chr10	33542955	33543122	NM_001024628_exon_6_0_chr10_33542956_r	0	-
chr10	33545243	33545399	NM_001024628_exon_7_0_chr10_33545244_r	0	-
chr10	33552573	33552801	NM_001024628_exon_8_0_chr10_33552574_r	0	-
chr10	33559602	33559784	NM_001024628_exon_9_0_chr10_33559603_r	0	-
chr10	33619635	33619810	NM_001024628_exon_10_0_chr10_33619636_r	0	-
chr10	33623237	33623833	NM_001024628_exon_11_0_chr10_33623238_r	0	-
chr10	116853123	116853802	NM_207303_exon_0_0_chr10_116853124_f	0	+
chr10	116879948	116880032	NM_207303_exon_1_0_chr10_116879949_f	0	+
chr10	116881462	116881576	NM_207303_exon_2_0_chr10_116881463_f	0	+
chr10	116887356	116887485	NM_207303_exon_3_0_chr10_116887357_f	0	+
chr10	116889088	116889297	NM_207303_exon_4_0_chr10_116889089_f	0	+
chr10	116919800	116919975	NM_207303_exon_5_0_chr10_116919801_f	0	+
chr10	116925317	116925405	NM_207303_exon_6_0_chr10_116925318_f	0	+
chr10	116930794	116931050	NM_207303_exon_7_0_chr10_116930795_f	0	+
chr10	116975454	116975638	NM_207303_exon_8_0_chr10_116975455_f	0	+
chr10	117001359	117001514	NM_207303_exon_9_0_chr10_117001360_f	0	+
chr10	117024669	117024754	NM_207303_exon_10_0_chr10_117024670_f	0	+
chr10	117026273	117026482	NM_207303_exon_11_0_chr10_117026274_f	0	+
chr10	117027802	117027921	NM_207303_exon_12_0_chr10_117027803_f	0	+
chr10	117040864	117040997	NM_207303_exon_13_0_chr10_117040865_f	0	+
chr10	117045725	117045907	NM_207303_exon_14_0_chr10_117045726_f	0	+
chr10	117059543	117059757	NM_207303_exon_15_0_chr10_117059544_f	0	+
chr10	117061364	117061553	NM_207303_exon_16_0_chr10_117061365_f	0	+
chr10	117075027	117075246	NM_207303_exon_17_0_chr10_117075028_f	0	+
chr10	117093791	117093929	NM_207303_exon_18_0_chr10_117093792_f	0	+
chr10	117154168	117154262	NM_207303_exon_19_0_chr10_117154169_f	0	+
chr10	117185759	117185812	NM_207303_exon_20_0_chr10_117185760_f	0	+
chr10	117221450	117221545	NM_207303_exon_21_0_chr10_117221451_f	0	+
chr10	117226683	117226762	NM_207303_exon_22_0_chr10_117226684_f	0	+
chr10	117228681	117228839	NM_207303_exon_23_0_chr10_117228682_f	0	+
chr10	117278772	117278834	NM_207303_exon_24_0_chr10_117278773_f	0	+
chr10	117308967	117309046	NM_207303_exon_25_0_chr10_117308968_f	0	+
chr10	117486757	117486865	NM_207303_exon_26_0_chr10_117486758_f	0	+
chr10	117607387	117607502	NM_207303_exon_27_0_chr10_117607388_f	0	+
chr10	117704168	117708509	NM_207303_exon_28_0_chr10_117704169_f	0	+
chr10	100216833	100219496	NM_001166245_exon_0_0_chr10_100216834_r	0	-
chr10	100242392	100242539	NM_001166245_exon_1_0_chr10_100242393_r	0	-
chr10	100249807	100249953	NM_001166245_exon_2_0_chr10_100249808_r	0	-
chr10	100374660	100374775	NM_001166245_exon_3_0_chr10_100374661_r	0	-
chr10	100380358	100380465	NM_001166245_exon_4_0_chr10_100380359_r	0	-
chr10	100401603	100401697	NM_001166245_exon_5_0_chr10_100401604_r	0	-
chr10	100453656	100453704	NM_001166245_exon_6_0_chr10_100453657_r	0	-
chr10	100481413	100481585	NM_001166245_exon_7_0_chr10_100481414_r	0	-
chr10	100992104	100992262	NM_001166245_exon_8_0_chr10_100992105_r	0	-
chr10	100995269	100995632	NM_001166245_exon_9_0_chr10_100995270_r	0	-
chr10	100216833	100219496	NM_001166244_exon_0_0_chr10_100216834_r	0	-
chr10	100242392	100242539	NM_001166244_exon_1_0_chr10_100242393_r	0	-
chr10	100249807	100249953	NM_001166244_exon_2_0_chr10_100249808_r	0	-
chr10	100374660	100374775	NM_001166244_exon_3_0_chr10_100374661_r	0	-
chr10	100380358	100380465	NM_001166244_exon_4_0_chr10_100380359_r	0	-
chr10	100401603	100401697	NM_001166244_exon_5_0_chr10_100401604_r	0	-
chr10	100453656	100453704	NM_001166244_exon_6_0_chr10_100453657_r	0	-
chr10	100481413	100481585	NM_001166244_exon_7_0_chr10_100481414_r	0	-
chr10	100903994	100904156	NM_001166244_exon_8_0_chr10_100903995_r	0	-
chr10	100992104	100992262	NM_001166244_exon_9_0_chr10_100992105_r	0	-
chr10	100995269	100995632	NM_001166244_exon_10_0_chr10_100995270_r	0	-
chr10	83637442	83637776	NM_001165973_exon_0_0_chr10_83637443_f	0	+
chr10	83926482	83926582	NM_001165973_exon_1_0_chr10_83926483_f	0	+
chr10	84118494	84118624	NM_001165973_exon_2_0_chr10_84118495_f	0	+
chr10	84498332	84498406	NM_001165973_exon_3_0_chr10_84498333_f	0	+
chr10	84625166	84625193	NM_001165973_exon_4_0_chr10_84625167_f	0	+
chr10	84711224	84711327	NM_001165973_exon_5_0_chr10_84711225_f	0	+
chr10	84718704	84718831	NM_001165973_exon_6_0_chr10_84718705_f	0	+
chr10	84733543	84733671	NM_001165973_exon_7_0_chr10_84733544_f	0	+
chr10	84738705	84738876	NM_001165973_exon_8_0_chr10_84738706_f	0	+
chr10	84744538	84744610	NM_001165973_exon_9_0_chr10_84744539_f	0	+
chr10	84744853	84746935	NM_001165973_exon_10_0_chr10_84744854_f	0	+
chr10	83635069	83635919	NM_001165972_exon_0_0_chr10_83635070_f	0	+
chr10	84118494	84118624	NM_001165972_exon_1_0_chr10_84118495_f	0	+
chr10	84498332	84498406	NM_001165972_exon_2_0_chr10_84498333_f	0	+
chr10	84625169	84625193	NM_001165972_exon_3_0_chr10_84625170_f	0	+
chr10	84711224	84711327	NM_001165972_exon_4_0_chr10_84711225_f	0	+
chr10	84718704	84718831	NM_001165972_exon_5_0_chr10_84718705_f	0	+
chr10	84733543	84733671	NM_001165972_exon_6_0_chr10_84733544_f	0	+
chr10	84738705	84738876	NM_001165972_exon_7_0_chr10_84738706_f	0	+
chr10	84744853	84746935	NM_001165972_exon_8_0_chr10_84744854_f	0	+
chr10	125779168	125780928	NM_014863_exon_0_0_chr10_125779169_r	0	-
chr10	125798030	125798187	NM_014863_exon_1_0_chr10_125798031_r	0	-
chr10	125801816	125801963	NM_014863_exon_2_0_chr10_125801817_r	0	-
chr10	125804095	125804435	NM_014863_exon_3_0_chr10_125804096_r	0	-
chr10	125805182	125806240	NM_014863_exon_4_0_chr10_125805183_r	0	-
chr10	125851839	125851940	NM_014863_exon_5_0_chr10_125851840_r	0	-
chr10	100216833	100219496	NM_001166246_exon_0_0_chr10_100216834_r	0	-
chr10	100221506	100221576	NM_001166246_exon_1_0_chr10_100221507_r	0	-
chr10	100242392	100242539	NM_001166246_exon_2_0_chr10_100242393_r	0	-
chr10	100249807	100249953	NM_001166246_exon_3_0_chr10_100249808_r	0	-
chr10	100374660	100374775	NM_001166246_exon_4_0_chr10_100374661_r	0	-
chr10	100380358	100380465	NM_001166246_exon_5_0_chr10_100380359_r	0	-
chr10	100401603	100401697	NM_001166246_exon_6_0_chr10_100401604_r	0	-
chr10	100453656	100453704	NM_001166246_exon_7_0_chr10_100453657_r	0	-
chr10	100481413	100481585	NM_001166246_exon_8_0_chr10_100481414_r	0	-
chr10	100503639	100503813	NM_001166246_exon_9_0_chr10_100503640_r	0	-
chr10	100903994	100904156	NM_001166246_exon_10_0_chr10_100903995_r	0	-
chr10	100992104	100992262	NM_001166246_exon_11_0_chr10_100992105_r	0	-
chr10	100995269	100995632	NM_001166246_exon_12_0_chr10_100995270_r	0	-
chr10	100216833	100219496	NM_021828_exon_0_0_chr10_100216834_r	0	-
chr10	100242392	100242539	NM_021828_exon_1_0_chr10_100242393_r	0	-
chr10	100249807	100249953	NM_021828_exon_2_0_chr10_100249808_r	0	-
chr10	100374660	100374775	NM_021828_exon_3_0_chr10_100374661_r	0	-
chr10	100380358	100380465	NM_021828_exon_4_0_chr10_100380359_r	0	-
chr10	100401603	100401697	NM_021828_exon_5_0_chr10_100401604_r	0	-
chr10	100453656	100453704	NM_021828_exon_6_0_chr10_100453657_r	0	-
chr10	100481413	100481585	NM_021828_exon_7_0_chr10_100481414_r	0	-
chr10	100503639	100503813	NM_021828_exon_8_0_chr10_100503640_r	0	-
chr10	100903994	100904156	NM_021828_exon_9_0_chr10_100903995_r	0	-
chr10	100992104	100992262	NM_021828_exon_10_0_chr10_100992105_r	0	-
chr10	100995269	100995632	NM_021828_exon_11_0_chr10_100995270_r	0	-
chr10	125779168	125780928	NM_001270765_exon_0_0_chr10_125779169_r	0	-
chr10	125798030	125798187	NM_001270765_exon_1_0_chr10_125798031_r	0	-
chr10	125801816	125801963	NM_001270765_exon_2_0_chr10_125801817_r	0	-
chr10	125804095	125804435	NM_001270765_exon_3_0_chr10_125804096_r	0	-
chr10	125805182	125806240	NM_001270765_exon_4_0_chr10_125805183_r	0	-
chr10	125852984	125853123	NM_001270765_exon_5_0_chr10_125852985_r	0	-
chr10	125767181	125769855	NM_001270764_exon_0_0_chr10_125767182_r	0	-
chr10	125771848	125771996	NM_001270764_exon_1_0_chr10_125771849_r	0	-
chr10	125780771	125780928	NM_001270764_exon_2_0_chr10_125780772_r	0	-
chr10	125798030	125798187	NM_001270764_exon_3_0_chr10_125798031_r	0	-
chr10	125801816	125801963	NM_001270764_exon_4_0_chr10_125801817_r	0	-
chr10	125804095	125804435	NM_001270764_exon_5_0_chr10_125804096_r	0	-
chr10	125805182	125806240	NM_001270764_exon_6_0_chr10_125805183_r	0	-
chr10	125852984	125853123	NM_001270764_exon_7_0_chr10_125852985_r	0	-
chr10	125767181	125769855	NM_015892_exon_0_0_chr10_125767182_r	0	-
chr10	125771848	125771996	NM_015892_exon_1_0_chr10_125771849_r	0	-
chr10	125780771	125780928	NM_015892_exon_2_0_chr10_125780772_r	0	-
chr10	125798030	125798187	NM_015892_exon_3_0_chr10_125798031_r	0	-
chr10	125801816	125801963	NM_015892_exon_4_0_chr10_125801817_r	0	-
chr10	125804095	125804435	NM_015892_exon_5_0_chr10_125804096_r	0	-
chr10	125805182	125806240	NM_015892_exon_6_0_chr10_125805183_r	0	-
chr10	125851839	125851940	NM_015892_exon_7_0_chr10_125851840_r	0	-
chr10	92162277	92162565	NR_110657_exon_0_0_chr10_92162278_r	0	-
chr10	92162710	92162796	NR_110657_exon_1_0_chr10_92162711_r	0	-
chr10	92163744	92163811	NR_110657_exon_2_0_chr10_92163745_r	0	-
chr10	92166206	92166352	NR_110657_exon_3_0_chr10_92166207_r	0	-
chr10	92211436	92211590	NR_110657_exon_4_0_chr10_92211437_r	0	-
chr10	92287030	92287196	NR_110657_exon_5_0_chr10_92287031_r	0	-
chr10	92300488	92300562	NR_110657_exon_6_0_chr10_92300489_r	0	-
chr10	83635069	83635919	NM_001010848_exon_0_0_chr10_83635070_f	0	+
chr10	84118494	84118624	NM_001010848_exon_1_0_chr10_84118495_f	0	+
chr10	84498332	84498406	NM_001010848_exon_2_0_chr10_84498333_f	0	+
chr10	84625166	84625193	NM_001010848_exon_3_0_chr10_84625167_f	0	+
chr10	84711224	84711327	NM_001010848_exon_4_0_chr10_84711225_f	0	+
chr10	84718704	84718831	NM_001010848_exon_5_0_chr10_84718705_f	0	+
chr10	84733543	84733671	NM_001010848_exon_6_0_chr10_84733544_f	0	+
chr10	84738705	84738876	NM_001010848_exon_7_0_chr10_84738706_f	0	+
chr10	84744853	84746935	NM_001010848_exon_8_0_chr10_84744854_f	0	+
chr10	3109711	3109899	NM_001323071_exon_0_0_chr10_3109712_f	0	+
chr10	3111465	3111581	NM_001323071_exon_1_0_chr10_3111466_f	0	+
chr10	3124579	3124653	NM_001323071_exon_2_0_chr10_3124580_f	0	+
chr10	3141466	3141544	NM_001323071_exon_3_0_chr10_3141467_f	0	+
chr10	3143556	3143746	NM_001323071_exon_4_0_chr10_3143557_f	0	+
chr10	3145970	3146136	NM_001323071_exon_5_0_chr10_3145971_f	0	+
chr10	3147306	3147351	NM_001323071_exon_6_0_chr10_3147307_f	0	+
chr10	3147584	3147693	NM_001323071_exon_7_0_chr10_3147585_f	0	+
chr10	3149405	3149501	NM_001323071_exon_8_0_chr10_3149406_f	0	+
chr10	3150892	3150985	NM_001323071_exon_9_0_chr10_3150893_f	0	+
chr10	3151546	3151672	NM_001323071_exon_10_0_chr10_3151547_f	0	+
chr10	3154413	3154478	NM_001323071_exon_11_0_chr10_3154414_f	0	+
chr10	3155310	3155380	NM_001323071_exon_12_0_chr10_3155311_f	0	+
chr10	3155563	3155710	NM_001323071_exon_13_0_chr10_3155564_f	0	+
chr10	3158967	3159038	NM_001323071_exon_14_0_chr10_3158968_f	0	+
chr10	3160973	3161061	NM_001323071_exon_15_0_chr10_3160974_f	0	+
chr10	3162083	3162236	NM_001323071_exon_16_0_chr10_3162084_f	0	+
chr10	3172010	3172175	NM_001323071_exon_17_0_chr10_3172011_f	0	+
chr10	3174571	3174633	NM_001323071_exon_18_0_chr10_3174572_f	0	+
chr10	3175394	3175506	NM_001323071_exon_19_0_chr10_3175395_f	0	+
chr10	3176674	3176774	NM_001323071_exon_20_0_chr10_3176675_f	0	+
chr10	3177927	3178030	NM_001323071_exon_21_0_chr10_3177928_f	0	+
chr10	3178641	3178997	NM_001323071_exon_22_0_chr10_3178642_f	0	+
chr10	5238797	5238914	NM_001818_exon_0_0_chr10_5238798_f	0	+
chr10	5242143	5242311	NM_001818_exon_1_0_chr10_5242144_f	0	+
chr10	5246339	5246456	NM_001818_exon_2_0_chr10_5246340_f	0	+
chr10	5247719	5247797	NM_001818_exon_3_0_chr10_5247720_f	0	+
chr10	5248237	5248360	NM_001818_exon_4_0_chr10_5248238_f	0	+
chr10	5254578	5254688	NM_001818_exon_5_0_chr10_5254579_f	0	+
chr10	5254956	5255122	NM_001818_exon_6_0_chr10_5254957_f	0	+
chr10	5258673	5258756	NM_001818_exon_7_0_chr10_5258674_f	0	+
chr10	5260680	5260910	NM_001818_exon_8_0_chr10_5260681_f	0	+
chr10	1034348	1034467	NM_012341_exon_0_0_chr10_1034349_f	0	+
chr10	1038428	1038599	NM_012341_exon_1_0_chr10_1038429_f	0	+
chr10	1041868	1041972	NM_012341_exon_2_0_chr10_1041869_f	0	+
chr10	1042045	1042182	NM_012341_exon_3_0_chr10_1042046_f	0	+
chr10	1043147	1043248	NM_012341_exon_4_0_chr10_1043148_f	0	+
chr10	1044942	1045035	NM_012341_exon_5_0_chr10_1044943_f	0	+
chr10	1046616	1046808	NM_012341_exon_6_0_chr10_1046617_f	0	+
chr10	1046887	1046953	NM_012341_exon_7_0_chr10_1046888_f	0	+
chr10	1051757	1051847	NM_012341_exon_8_0_chr10_1051758_f	0	+
chr10	1052957	1053068	NM_012341_exon_9_0_chr10_1052958_f	0	+
chr10	1054897	1054975	NM_012341_exon_10_0_chr10_1054898_f	0	+
chr10	1055468	1055520	NM_012341_exon_11_0_chr10_1055469_f	0	+
chr10	1056359	1056460	NM_012341_exon_12_0_chr10_1056360_f	0	+
chr10	1058404	1058602	NM_012341_exon_13_0_chr10_1058405_f	0	+
chr10	1060186	1060252	NM_012341_exon_14_0_chr10_1060187_f	0	+
chr10	1061692	1061836	NM_012341_exon_15_0_chr10_1061693_f	0	+
chr10	1063014	1063708	NM_012341_exon_16_0_chr10_1063015_f	0	+
chr10	3110818	3110934	NM_001242339_exon_0_0_chr10_3110819_f	0	+
chr10	3111465	3111581	NM_001242339_exon_1_0_chr10_3111466_f	0	+
chr10	3124579	3124653	NM_001242339_exon_2_0_chr10_3124580_f	0	+
chr10	3141466	3141544	NM_001242339_exon_3_0_chr10_3141467_f	0	+
chr10	3143112	3143192	NM_001242339_exon_4_0_chr10_3143113_f	0	+
chr10	3143556	3143746	NM_001242339_exon_5_0_chr10_3143557_f	0	+
chr10	3145970	3146136	NM_001242339_exon_6_0_chr10_3145971_f	0	+
chr10	3147306	3147351	NM_001242339_exon_7_0_chr10_3147307_f	0	+
chr10	3147584	3147693	NM_001242339_exon_8_0_chr10_3147585_f	0	+
chr10	3149405	3149501	NM_001242339_exon_9_0_chr10_3149406_f	0	+
chr10	3150892	3150985	NM_001242339_exon_10_0_chr10_3150893_f	0	+
chr10	3151546	3151672	NM_001242339_exon_11_0_chr10_3151547_f	0	+
chr10	3154413	3154478	NM_001242339_exon_12_0_chr10_3154414_f	0	+
chr10	3155310	3155380	NM_001242339_exon_13_0_chr10_3155311_f	0	+
chr10	3155563	3155710	NM_001242339_exon_14_0_chr10_3155564_f	0	+
chr10	3158967	3159038	NM_001242339_exon_15_0_chr10_3158968_f	0	+
chr10	3160973	3161061	NM_001242339_exon_16_0_chr10_3160974_f	0	+
chr10	3162083	3162236	NM_001242339_exon_17_0_chr10_3162084_f	0	+
chr10	3172010	3172175	NM_001242339_exon_18_0_chr10_3172011_f	0	+
chr10	3174571	3174633	NM_001242339_exon_19_0_chr10_3174572_f	0	+
chr10	3175394	3175506	NM_001242339_exon_20_0_chr10_3175395_f	0	+
chr10	3176674	3176774	NM_001242339_exon_21_0_chr10_3176675_f	0	+
chr10	3177927	3178030	NM_001242339_exon_22_0_chr10_3177928_f	0	+
chr10	3178641	3178997	NM_001242339_exon_23_0_chr10_3178642_f	0	+
chr10	3110818	3111113	NM_001323072_exon_0_0_chr10_3110819_f	0	+
chr10	3111465	3111581	NM_001323072_exon_1_0_chr10_3111466_f	0	+
chr10	3124579	3124653	NM_001323072_exon_2_0_chr10_3124580_f	0	+
chr10	3141466	3141544	NM_001323072_exon_3_0_chr10_3141467_f	0	+
chr10	3143556	3143746	NM_001323072_exon_4_0_chr10_3143557_f	0	+
chr10	3145970	3146136	NM_001323072_exon_5_0_chr10_3145971_f	0	+
chr10	3147306	3147351	NM_001323072_exon_6_0_chr10_3147307_f	0	+
chr10	3147584	3147693	NM_001323072_exon_7_0_chr10_3147585_f	0	+
chr10	3149405	3149501	NM_001323072_exon_8_0_chr10_3149406_f	0	+
chr10	3150892	3150985	NM_001323072_exon_9_0_chr10_3150893_f	0	+
chr10	3151546	3151672	NM_001323072_exon_10_0_chr10_3151547_f	0	+
chr10	3154413	3154478	NM_001323072_exon_11_0_chr10_3154414_f	0	+
chr10	3155310	3155380	NM_001323072_exon_12_0_chr10_3155311_f	0	+
chr10	3155563	3155710	NM_001323072_exon_13_0_chr10_3155564_f	0	+
chr10	3158967	3159038	NM_001323072_exon_14_0_chr10_3158968_f	0	+
chr10	3160973	3161061	NM_001323072_exon_15_0_chr10_3160974_f	0	+
chr10	3162083	3162236	NM_001323072_exon_16_0_chr10_3162084_f	0	+
chr10	3172010	3172175	NM_001323072_exon_17_0_chr10_3172011_f	0	+
chr10	3174571	3174633	NM_001323072_exon_18_0_chr10_3174572_f	0	+
chr10	3175394	3175506	NM_001323072_exon_19_0_chr10_3175395_f	0	+
chr10	3176674	3176774	NM_001323072_exon_20_0_chr10_3176675_f	0	+
chr10	3177927	3178030	NM_001323072_exon_21_0_chr10_3177928_f	0	+
chr10	3178641	3178997	NM_001323072_exon_22_0_chr10_3178642_f	0	+
chr10	3111380	3111581	NM_001345944_exon_0_0_chr10_3111381_f	0	+
chr10	3124579	3124653	NM_001345944_exon_1_0_chr10_3124580_f	0	+
chr10	3141466	3141544	NM_001345944_exon_2_0_chr10_3141467_f	0	+
chr10	3143556	3143746	NM_001345944_exon_3_0_chr10_3143557_f	0	+
chr10	3145970	3146136	NM_001345944_exon_4_0_chr10_3145971_f	0	+
chr10	3147306	3147351	NM_001345944_exon_5_0_chr10_3147307_f	0	+
chr10	3147584	3147693	NM_001345944_exon_6_0_chr10_3147585_f	0	+
chr10	3149405	3149501	NM_001345944_exon_7_0_chr10_3149406_f	0	+
chr10	3150892	3150985	NM_001345944_exon_8_0_chr10_3150893_f	0	+
chr10	3151546	3151672	NM_001345944_exon_9_0_chr10_3151547_f	0	+
chr10	3154413	3154478	NM_001345944_exon_10_0_chr10_3154414_f	0	+
chr10	3155310	3155380	NM_001345944_exon_11_0_chr10_3155311_f	0	+
chr10	3155563	3155710	NM_001345944_exon_12_0_chr10_3155564_f	0	+
chr10	3158967	3159038	NM_001345944_exon_13_0_chr10_3158968_f	0	+
chr10	3160973	3161061	NM_001345944_exon_14_0_chr10_3160974_f	0	+
chr10	3162083	3162236	NM_001345944_exon_15_0_chr10_3162084_f	0	+
chr10	3172010	3172175	NM_001345944_exon_16_0_chr10_3172011_f	0	+
chr10	3174571	3174633	NM_001345944_exon_17_0_chr10_3174572_f	0	+
chr10	3175394	3175506	NM_001345944_exon_18_0_chr10_3175395_f	0	+
chr10	3176674	3176774	NM_001345944_exon_19_0_chr10_3176675_f	0	+
chr10	3177927	3178030	NM_001345944_exon_20_0_chr10_3177928_f	0	+
chr10	3178641	3178994	NM_001345944_exon_21_0_chr10_3178642_f	0	+
chr10	3109711	3109899	NM_001323069_exon_0_0_chr10_3109712_f	0	+
chr10	3124579	3124653	NM_001323069_exon_1_0_chr10_3124580_f	0	+
chr10	3141466	3141544	NM_001323069_exon_2_0_chr10_3141467_f	0	+
chr10	3143556	3143746	NM_001323069_exon_3_0_chr10_3143557_f	0	+
chr10	3145975	3146136	NM_001323069_exon_4_0_chr10_3145976_f	0	+
chr10	3147306	3147351	NM_001323069_exon_5_0_chr10_3147307_f	0	+
chr10	3147584	3147693	NM_001323069_exon_6_0_chr10_3147585_f	0	+
chr10	3149405	3149501	NM_001323069_exon_7_0_chr10_3149406_f	0	+
chr10	3150892	3150985	NM_001323069_exon_8_0_chr10_3150893_f	0	+
chr10	3151546	3151672	NM_001323069_exon_9_0_chr10_3151547_f	0	+
chr10	3154413	3154478	NM_001323069_exon_10_0_chr10_3154414_f	0	+
chr10	3155310	3155380	NM_001323069_exon_11_0_chr10_3155311_f	0	+
chr10	3155563	3155710	NM_001323069_exon_12_0_chr10_3155564_f	0	+
chr10	3158967	3159038	NM_001323069_exon_13_0_chr10_3158968_f	0	+
chr10	3160973	3161061	NM_001323069_exon_14_0_chr10_3160974_f	0	+
chr10	3162083	3162236	NM_001323069_exon_15_0_chr10_3162084_f	0	+
chr10	3172010	3172175	NM_001323069_exon_16_0_chr10_3172011_f	0	+
chr10	3174571	3174633	NM_001323069_exon_17_0_chr10_3174572_f	0	+
chr10	3175394	3175506	NM_001323069_exon_18_0_chr10_3175395_f	0	+
chr10	3176674	3176774	NM_001323069_exon_19_0_chr10_3176675_f	0	+
chr10	3177927	3178030	NM_001323069_exon_20_0_chr10_3177928_f	0	+
chr10	3178641	3178997	NM_001323069_exon_21_0_chr10_3178642_f	0	+
chr10	3109711	3109899	NM_001323068_exon_0_0_chr10_3109712_f	0	+
chr10	3124579	3124653	NM_001323068_exon_1_0_chr10_3124580_f	0	+
chr10	3141466	3141544	NM_001323068_exon_2_0_chr10_3141467_f	0	+
chr10	3143556	3143746	NM_001323068_exon_3_0_chr10_3143557_f	0	+
chr10	3145970	3146136	NM_001323068_exon_4_0_chr10_3145971_f	0	+
chr10	3147306	3147351	NM_001323068_exon_5_0_chr10_3147307_f	0	+
chr10	3147584	3147693	NM_001323068_exon_6_0_chr10_3147585_f	0	+
chr10	3149405	3149501	NM_001323068_exon_7_0_chr10_3149406_f	0	+
chr10	3150892	3150985	NM_001323068_exon_8_0_chr10_3150893_f	0	+
chr10	3151546	3151672	NM_001323068_exon_9_0_chr10_3151547_f	0	+
chr10	3154413	3154478	NM_001323068_exon_10_0_chr10_3154414_f	0	+
chr10	3155310	3155380	NM_001323068_exon_11_0_chr10_3155311_f	0	+
chr10	3155563	3155710	NM_001323068_exon_12_0_chr10_3155564_f	0	+
chr10	3158967	3159038	NM_001323068_exon_13_0_chr10_3158968_f	0	+
chr10	3160973	3161061	NM_001323068_exon_14_0_chr10_3160974_f	0	+
chr10	3172010	3172175	NM_001323068_exon_15_0_chr10_3172011_f	0	+
chr10	3174571	3174633	NM_001323068_exon_16_0_chr10_3174572_f	0	+
chr10	3175394	3175506	NM_001323068_exon_17_0_chr10_3175395_f	0	+
chr10	3176674	3176774	NM_001323068_exon_18_0_chr10_3176675_f	0	+
chr10	3177927	3178030	NM_001323068_exon_19_0_chr10_3177928_f	0	+
chr10	3178641	3178997	NM_001323068_exon_20_0_chr10_3178642_f	0	+
chr10	3110161	3110212	NM_001323067_exon_0_0_chr10_3110162_f	0	+
chr10	3124579	3124653	NM_001323067_exon_1_0_chr10_3124580_f	0	+
chr10	3141466	3141544	NM_001323067_exon_2_0_chr10_3141467_f	0	+
chr10	3143556	3143746	NM_001323067_exon_3_0_chr10_3143557_f	0	+
chr10	3145970	3146136	NM_001323067_exon_4_0_chr10_3145971_f	0	+
chr10	3147306	3147351	NM_001323067_exon_5_0_chr10_3147307_f	0	+
chr10	3147584	3147693	NM_001323067_exon_6_0_chr10_3147585_f	0	+
chr10	3149405	3149501	NM_001323067_exon_7_0_chr10_3149406_f	0	+
chr10	3150892	3150985	NM_001323067_exon_8_0_chr10_3150893_f	0	+
chr10	3151546	3151672	NM_001323067_exon_9_0_chr10_3151547_f	0	+
chr10	3154413	3154478	NM_001323067_exon_10_0_chr10_3154414_f	0	+
chr10	3155310	3155380	NM_001323067_exon_11_0_chr10_3155311_f	0	+
chr10	3155563	3155710	NM_001323067_exon_12_0_chr10_3155564_f	0	+
chr10	3158967	3159038	NM_001323067_exon_13_0_chr10_3158968_f	0	+
chr10	3160973	3161061	NM_001323067_exon_14_0_chr10_3160974_f	0	+
chr10	3162083	3162236	NM_001323067_exon_15_0_chr10_3162084_f	0	+
chr10	3172010	3172175	NM_001323067_exon_16_0_chr10_3172011_f	0	+
chr10	3174571	3174633	NM_001323067_exon_17_0_chr10_3174572_f	0	+
chr10	3175394	3175506	NM_001323067_exon_18_0_chr10_3175395_f	0	+
chr10	3176674	3176774	NM_001323067_exon_19_0_chr10_3176675_f	0	+
chr10	3177927	3178030	NM_001323067_exon_20_0_chr10_3177928_f	0	+
chr10	3178641	3178997	NM_001323067_exon_21_0_chr10_3178642_f	0	+
chr10	7200585	7205872	NM_001029880_exon_0_0_chr10_7200586_r	0	-
chr10	7212889	7213018	NM_001029880_exon_1_0_chr10_7212890_r	0	-
chr10	7213856	7214120	NM_001029880_exon_2_0_chr10_7213857_r	0	-
chr10	7214456	7214623	NM_001029880_exon_3_0_chr10_7214457_r	0	-
chr10	7217951	7218127	NM_001029880_exon_4_0_chr10_7217952_r	0	-
chr10	7230585	7230695	NM_001029880_exon_5_0_chr10_7230586_r	0	-
chr10	7239509	7239649	NM_001029880_exon_6_0_chr10_7239510_r	0	-
chr10	7242375	7242446	NM_001029880_exon_7_0_chr10_7242376_r	0	-
chr10	7244441	7244484	NM_001029880_exon_8_0_chr10_7244442_r	0	-
chr10	7247776	7247890	NM_001029880_exon_9_0_chr10_7247777_r	0	-
chr10	7262372	7262499	NM_001029880_exon_10_0_chr10_7262373_r	0	-
chr10	7269816	7269899	NM_001029880_exon_11_0_chr10_7269817_r	0	-
chr10	7285519	7285667	NM_001029880_exon_12_0_chr10_7285520_r	0	-
chr10	7290509	7290611	NM_001029880_exon_13_0_chr10_7290510_r	0	-
chr10	7318853	7318951	NM_001029880_exon_14_0_chr10_7318854_r	0	-
chr10	7325865	7326112	NM_001029880_exon_15_0_chr10_7325866_r	0	-
chr10	7327827	7327916	NM_001029880_exon_16_0_chr10_7327828_r	0	-
chr10	7409610	7409851	NM_001029880_exon_17_0_chr10_7409611_r	0	-
chr10	7412242	7412337	NM_001029880_exon_18_0_chr10_7412243_r	0	-
chr10	7423760	7423911	NM_001029880_exon_19_0_chr10_7423761_r	0	-
chr10	7453306	7453448	NM_001029880_exon_20_0_chr10_7453307_r	0	-
chr10	3109711	3109899	NM_002627_exon_0_0_chr10_3109712_f	0	+
chr10	3124579	3124653	NM_002627_exon_1_0_chr10_3124580_f	0	+
chr10	3141466	3141544	NM_002627_exon_2_0_chr10_3141467_f	0	+
chr10	3143556	3143746	NM_002627_exon_3_0_chr10_3143557_f	0	+
chr10	3145970	3146136	NM_002627_exon_4_0_chr10_3145971_f	0	+
chr10	3147306	3147351	NM_002627_exon_5_0_chr10_3147307_f	0	+
chr10	3147584	3147693	NM_002627_exon_6_0_chr10_3147585_f	0	+
chr10	3149405	3149501	NM_002627_exon_7_0_chr10_3149406_f	0	+
chr10	3150892	3150985	NM_002627_exon_8_0_chr10_3150893_f	0	+
chr10	3151546	3151672	NM_002627_exon_9_0_chr10_3151547_f	0	+
chr10	3154413	3154478	NM_002627_exon_10_0_chr10_3154414_f	0	+
chr10	3155310	3155380	NM_002627_exon_11_0_chr10_3155311_f	0	+
chr10	3155563	3155710	NM_002627_exon_12_0_chr10_3155564_f	0	+
chr10	3158967	3159038	NM_002627_exon_13_0_chr10_3158968_f	0	+
chr10	3160973	3161061	NM_002627_exon_14_0_chr10_3160974_f	0	+
chr10	3162083	3162236	NM_002627_exon_15_0_chr10_3162084_f	0	+
chr10	3172010	3172175	NM_002627_exon_16_0_chr10_3172011_f	0	+
chr10	3174571	3174633	NM_002627_exon_17_0_chr10_3174572_f	0	+
chr10	3175394	3175506	NM_002627_exon_18_0_chr10_3175395_f	0	+
chr10	3176674	3176774	NM_002627_exon_19_0_chr10_3176675_f	0	+
chr10	3177927	3178030	NM_002627_exon_20_0_chr10_3177928_f	0	+
chr10	3178641	3178997	NM_002627_exon_21_0_chr10_3178642_f	0	+
chr10	7200585	7205872	NM_001018039_exon_0_0_chr10_7200586_r	0	-
chr10	7212889	7213018	NM_001018039_exon_1_0_chr10_7212890_r	0	-
chr10	7213856	7214120	NM_001018039_exon_2_0_chr10_7213857_r	0	-
chr10	7214456	7214623	NM_001018039_exon_3_0_chr10_7214457_r	0	-
chr10	7217951	7218127	NM_001018039_exon_4_0_chr10_7217952_r	0	-
chr10	7230585	7230695	NM_001018039_exon_5_0_chr10_7230586_r	0	-
chr10	7239509	7239649	NM_001018039_exon_6_0_chr10_7239510_r	0	-
chr10	7242375	7242446	NM_001018039_exon_7_0_chr10_7242376_r	0	-
chr10	7244441	7244484	NM_001018039_exon_8_0_chr10_7244442_r	0	-
chr10	7247776	7247890	NM_001018039_exon_9_0_chr10_7247777_r	0	-
chr10	7262372	7262499	NM_001018039_exon_10_0_chr10_7262373_r	0	-
chr10	7269816	7269899	NM_001018039_exon_11_0_chr10_7269817_r	0	-
chr10	7285519	7285667	NM_001018039_exon_12_0_chr10_7285520_r	0	-
chr10	7290509	7290611	NM_001018039_exon_13_0_chr10_7290510_r	0	-
chr10	7318853	7318951	NM_001018039_exon_14_0_chr10_7318854_r	0	-
chr10	7325865	7326112	NM_001018039_exon_15_0_chr10_7325866_r	0	-
chr10	7327827	7327916	NM_001018039_exon_16_0_chr10_7327828_r	0	-
chr10	7409610	7409851	NM_001018039_exon_17_0_chr10_7409611_r	0	-
chr10	7412242	7412337	NM_001018039_exon_18_0_chr10_7412243_r	0	-
chr10	7423760	7423911	NM_001018039_exon_19_0_chr10_7423761_r	0	-
chr10	7451263	7451303	NM_001018039_exon_20_0_chr10_7451264_r	0	-
chr10	6244839	6245299	NM_001363545_exon_0_0_chr10_6244840_f	0	+
chr10	6255585	6255711	NM_001363545_exon_1_0_chr10_6255586_f	0	+
chr10	6257183	6257280	NM_001363545_exon_2_0_chr10_6257184_f	0	+
chr10	6258087	6258154	NM_001363545_exon_3_0_chr10_6258088_f	0	+
chr10	6258668	6258743	NM_001363545_exon_4_0_chr10_6258669_f	0	+
chr10	6259097	6259154	NM_001363545_exon_5_0_chr10_6259098_f	0	+
chr10	6261531	6261656	NM_001363545_exon_6_0_chr10_6261532_f	0	+
chr10	6262620	6262828	NM_001363545_exon_7_0_chr10_6262621_f	0	+
chr10	6263343	6263490	NM_001363545_exon_8_0_chr10_6263344_f	0	+
chr10	6263603	6263708	NM_001363545_exon_9_0_chr10_6263604_f	0	+
chr10	6264817	6264947	NM_001363545_exon_10_0_chr10_6264818_f	0	+
chr10	6265920	6265983	NM_001363545_exon_11_0_chr10_6265921_f	0	+
chr10	6266111	6266176	NM_001363545_exon_12_0_chr10_6266112_f	0	+
chr10	6268154	6268328	NM_001363545_exon_13_0_chr10_6268155_f	0	+
chr10	6296140	6296611	NM_001363545_exon_14_0_chr10_6296141_f	0	+
chr10	13628964	13629152	NM_003675_exon_0_0_chr10_13628965_f	0	+
chr10	13639457	13639535	NM_003675_exon_1_0_chr10_13639458_f	0	+
chr10	13642243	13642348	NM_003675_exon_2_0_chr10_13642244_f	0	+
chr10	13647630	13647744	NM_003675_exon_3_0_chr10_13647631_f	0	+
chr10	13652038	13652185	NM_003675_exon_4_0_chr10_13652039_f	0	+
chr10	13653614	13653683	NM_003675_exon_5_0_chr10_13653615_f	0	+
chr10	13655740	13655881	NM_003675_exon_6_0_chr10_13655741_f	0	+
chr10	13656014	13656086	NM_003675_exon_7_0_chr10_13656015_f	0	+
chr10	13658397	13658553	NM_003675_exon_8_0_chr10_13658398_f	0	+
chr10	13672259	13672859	NM_003675_exon_9_0_chr10_13672260_f	0	+
chr10	15555947	15559243	NM_001291494_exon_0_0_chr10_15555948_r	0	-
chr10	15561288	15561411	NM_001291494_exon_1_0_chr10_15561289_r	0	-
chr10	15573048	15573150	NM_001291494_exon_2_0_chr10_15573049_r	0	-
chr10	15590453	15590567	NM_001291494_exon_3_0_chr10_15590454_r	0	-
chr10	15600072	15600201	NM_001291494_exon_4_0_chr10_15600073_r	0	-
chr10	15614209	15614368	NM_001291494_exon_5_0_chr10_15614210_r	0	-
chr10	15617487	15617593	NM_001291494_exon_6_0_chr10_15617488_r	0	-
chr10	15628582	15628663	NM_001291494_exon_7_0_chr10_15628583_r	0	-
chr10	15634223	15634303	NM_001291494_exon_8_0_chr10_15634224_r	0	-
chr10	15639205	15639298	NM_001291494_exon_9_0_chr10_15639206_r	0	-
chr10	15646206	15646354	NM_001291494_exon_10_0_chr10_15646207_r	0	-
chr10	15647722	15647790	NM_001291494_exon_11_0_chr10_15647723_r	0	-
chr10	15648283	15648421	NM_001291494_exon_12_0_chr10_15648284_r	0	-
chr10	15649675	15649830	NM_001291494_exon_13_0_chr10_15649676_r	0	-
chr10	15650233	15650289	NM_001291494_exon_14_0_chr10_15650234_r	0	-
chr10	15655658	15655766	NM_001291494_exon_15_0_chr10_15655659_r	0	-
chr10	15658512	15658558	NM_001291494_exon_16_0_chr10_15658513_r	0	-
chr10	15686028	15686220	NM_001291494_exon_17_0_chr10_15686029_r	0	-
chr10	15688844	15689050	NM_001291494_exon_18_0_chr10_15688845_r	0	-
chr10	15697352	15697405	NM_001291494_exon_19_0_chr10_15697353_r	0	-
chr10	15700997	15701054	NM_001291494_exon_20_0_chr10_15700998_r	0	-
chr10	15702877	15702921	NM_001291494_exon_21_0_chr10_15702878_r	0	-
chr10	15714622	15714748	NM_001291494_exon_22_0_chr10_15714623_r	0	-
chr10	15719590	15719636	NM_001291494_exon_23_0_chr10_15719591_r	0	-
chr10	15720720	15720782	NM_001291494_exon_24_0_chr10_15720721_r	0	-
chr10	15726002	15726126	NM_001291494_exon_25_0_chr10_15726003_r	0	-
chr10	15729936	15730037	NM_001291494_exon_26_0_chr10_15729937_r	0	-
chr10	15760764	15760898	NM_001291494_exon_27_0_chr10_15760765_r	0	-
chr10	15761561	15762334	NM_001291494_exon_28_0_chr10_15761562_r	0	-
chr10	15555947	15559243	NM_003638_exon_0_0_chr10_15555948_r	0	-
chr10	15561288	15561411	NM_003638_exon_1_0_chr10_15561289_r	0	-
chr10	15573048	15573150	NM_003638_exon_2_0_chr10_15573049_r	0	-
chr10	15590453	15590567	NM_003638_exon_3_0_chr10_15590454_r	0	-
chr10	15600072	15600201	NM_003638_exon_4_0_chr10_15600073_r	0	-
chr10	15614209	15614368	NM_003638_exon_5_0_chr10_15614210_r	0	-
chr10	15617487	15617593	NM_003638_exon_6_0_chr10_15617488_r	0	-
chr10	15628582	15628663	NM_003638_exon_7_0_chr10_15628583_r	0	-
chr10	15634223	15634303	NM_003638_exon_8_0_chr10_15634224_r	0	-
chr10	15639205	15639298	NM_003638_exon_9_0_chr10_15639206_r	0	-
chr10	15646206	15646354	NM_003638_exon_10_0_chr10_15646207_r	0	-
chr10	15647722	15647790	NM_003638_exon_11_0_chr10_15647723_r	0	-
chr10	15648283	15648421	NM_003638_exon_12_0_chr10_15648284_r	0	-
chr10	15649675	15649830	NM_003638_exon_13_0_chr10_15649676_r	0	-
chr10	15650233	15650289	NM_003638_exon_14_0_chr10_15650234_r	0	-
chr10	15655658	15655766	NM_003638_exon_15_0_chr10_15655659_r	0	-
chr10	15658512	15658558	NM_003638_exon_16_0_chr10_15658513_r	0	-
chr10	15686028	15686220	NM_003638_exon_17_0_chr10_15686029_r	0	-
chr10	15688844	15689050	NM_003638_exon_18_0_chr10_15688845_r	0	-
chr10	15697352	15697405	NM_003638_exon_19_0_chr10_15697353_r	0	-
chr10	15700997	15701054	NM_003638_exon_20_0_chr10_15700998_r	0	-
chr10	15702877	15702921	NM_003638_exon_21_0_chr10_15702878_r	0	-
chr10	15713601	15713646	NM_003638_exon_22_0_chr10_15713602_r	0	-
chr10	15714622	15714748	NM_003638_exon_23_0_chr10_15714623_r	0	-
chr10	15719590	15719636	NM_003638_exon_24_0_chr10_15719591_r	0	-
chr10	15720720	15720782	NM_003638_exon_25_0_chr10_15720721_r	0	-
chr10	15726002	15726126	NM_003638_exon_26_0_chr10_15726003_r	0	-
chr10	15729936	15730037	NM_003638_exon_27_0_chr10_15729937_r	0	-
chr10	15760764	15760898	NM_003638_exon_28_0_chr10_15760765_r	0	-
chr10	15761561	15762334	NM_003638_exon_29_0_chr10_15761562_r	0	-
chr10	14560555	14563305	NM_031453_exon_0_0_chr10_14560556_r	0	-
chr10	14563867	14564018	NM_031453_exon_1_0_chr10_14563868_r	0	-
chr10	14572330	14572514	NM_031453_exon_2_0_chr10_14572331_r	0	-
chr10	14709632	14709690	NM_031453_exon_3_0_chr10_14709633_r	0	-
chr10	14816251	14816896	NM_031453_exon_4_0_chr10_14816252_r	0	-
chr10	12391541	12391909	NM_020397_exon_0_0_chr10_12391542_f	0	+
chr10	12595223	12595355	NM_020397_exon_1_0_chr10_12595224_f	0	+
chr10	12708734	12708809	NM_020397_exon_2_0_chr10_12708735_f	0	+
chr10	12802946	12803085	NM_020397_exon_3_0_chr10_12802947_f	0	+
chr10	12811671	12811798	NM_020397_exon_4_0_chr10_12811672_f	0	+
chr10	12833156	12833232	NM_020397_exon_5_0_chr10_12833157_f	0	+
chr10	12856193	12856306	NM_020397_exon_6_0_chr10_12856194_f	0	+
chr10	12858248	12858327	NM_020397_exon_7_0_chr10_12858249_f	0	+
chr10	12866463	12866551	NM_020397_exon_8_0_chr10_12866464_f	0	+
chr10	12867571	12868463	NM_020397_exon_9_0_chr10_12867572_f	0	+
chr10	12391541	12391909	NM_153498_exon_0_0_chr10_12391542_f	0	+
chr10	12595223	12595355	NM_153498_exon_1_0_chr10_12595224_f	0	+
chr10	12708734	12708809	NM_153498_exon_2_0_chr10_12708735_f	0	+
chr10	12802946	12803085	NM_153498_exon_3_0_chr10_12802947_f	0	+
chr10	12811671	12811798	NM_153498_exon_4_0_chr10_12811672_f	0	+
chr10	12833156	12833232	NM_153498_exon_5_0_chr10_12833157_f	0	+
chr10	12856193	12856306	NM_153498_exon_6_0_chr10_12856194_f	0	+
chr10	12858248	12858327	NM_153498_exon_7_0_chr10_12858249_f	0	+
chr10	12866463	12866551	NM_153498_exon_8_0_chr10_12866464_f	0	+
chr10	12867571	12867689	NM_153498_exon_9_0_chr10_12867572_f	0	+
chr10	12870767	12877545	NM_153498_exon_10_0_chr10_12870768_f	0	+
chr10	12430980	12431086	NM_001351032_exon_0_0_chr10_12430981_f	0	+
chr10	12431869	12431998	NM_001351032_exon_1_0_chr10_12431870_f	0	+
chr10	12445100	12445368	NM_001351032_exon_2_0_chr10_12445101_f	0	+
chr10	12595223	12595355	NM_001351032_exon_3_0_chr10_12595224_f	0	+
chr10	12708734	12708809	NM_001351032_exon_4_0_chr10_12708735_f	0	+
chr10	12802946	12803085	NM_001351032_exon_5_0_chr10_12802947_f	0	+
chr10	12811671	12811798	NM_001351032_exon_6_0_chr10_12811672_f	0	+
chr10	12833156	12833232	NM_001351032_exon_7_0_chr10_12833157_f	0	+
chr10	12856193	12856306	NM_001351032_exon_8_0_chr10_12856194_f	0	+
chr10	12858248	12858327	NM_001351032_exon_9_0_chr10_12858249_f	0	+
chr10	12866463	12866551	NM_001351032_exon_10_0_chr10_12866464_f	0	+
chr10	12867571	12868463	NM_001351032_exon_11_0_chr10_12867572_f	0	+
chr10	11502508	11505848	NM_001080491_exon_0_0_chr10_11502509_r	0	-
chr10	11523768	11523921	NM_001080491_exon_1_0_chr10_11523769_r	0	-
chr10	11526969	11527069	NM_001080491_exon_2_0_chr10_11526970_r	0	-
chr10	11527167	11527233	NM_001080491_exon_3_0_chr10_11527168_r	0	-
chr10	11527815	11527910	NM_001080491_exon_4_0_chr10_11527816_r	0	-
chr10	11531100	11531221	NM_001080491_exon_5_0_chr10_11531101_r	0	-
chr10	11532830	11532879	NM_001080491_exon_6_0_chr10_11532831_r	0	-
chr10	11535117	11535227	NM_001080491_exon_7_0_chr10_11535118_r	0	-
chr10	11543099	11543207	NM_001080491_exon_8_0_chr10_11543100_r	0	-
chr10	11551593	11551674	NM_001080491_exon_9_0_chr10_11551594_r	0	-
chr10	11560533	11560573	NM_001080491_exon_10_0_chr10_11560534_r	0	-
chr10	11567384	11567467	NM_001080491_exon_11_0_chr10_11567385_r	0	-
chr10	11569498	11569566	NM_001080491_exon_12_0_chr10_11569499_r	0	-
chr10	11574176	11574279	NM_001080491_exon_13_0_chr10_11574177_r	0	-
chr10	10461500	10461559	NR_120637_exon_0_0_chr10_10461501_r	0	-
chr10	10464560	10464737	NR_120637_exon_1_0_chr10_10464561_r	0	-
chr10	10475886	10475994	NR_120637_exon_2_0_chr10_10475887_r	0	-
chr10	10504151	10504312	NR_120637_exon_3_0_chr10_10504152_r	0	-
chr10	11502508	11505848	NM_014688_exon_0_0_chr10_11502509_r	0	-
chr10	11523768	11523921	NM_014688_exon_1_0_chr10_11523769_r	0	-
chr10	11526969	11527069	NM_014688_exon_2_0_chr10_11526970_r	0	-
chr10	11527167	11527233	NM_014688_exon_3_0_chr10_11527168_r	0	-
chr10	11527815	11527910	NM_014688_exon_4_0_chr10_11527816_r	0	-
chr10	11531100	11531221	NM_014688_exon_5_0_chr10_11531101_r	0	-
chr10	11532830	11532879	NM_014688_exon_6_0_chr10_11532831_r	0	-
chr10	11535117	11535227	NM_014688_exon_7_0_chr10_11535118_r	0	-
chr10	11543099	11543207	NM_014688_exon_8_0_chr10_11543100_r	0	-
chr10	11551593	11551674	NM_014688_exon_9_0_chr10_11551594_r	0	-
chr10	11560533	11560573	NM_014688_exon_10_0_chr10_11560534_r	0	-
chr10	11567384	11567467	NM_014688_exon_11_0_chr10_11567385_r	0	-
chr10	11569498	11569566	NM_014688_exon_12_0_chr10_11569499_r	0	-
chr10	11639629	11639716	NM_014688_exon_13_0_chr10_11639630_r	0	-
chr10	11653441	11653788	NM_014688_exon_14_0_chr10_11653442_r	0	-
chr10	14560555	14563305	NM_001282695_exon_0_0_chr10_14560556_r	0	-
chr10	14563867	14564018	NM_001282695_exon_1_0_chr10_14563868_r	0	-
chr10	14572330	14572514	NM_001282695_exon_2_0_chr10_14572331_r	0	-
chr10	14595320	14595386	NM_001282695_exon_3_0_chr10_14595321_r	0	-
chr10	14709632	14709690	NM_001282695_exon_4_0_chr10_14709633_r	0	-
chr10	14816251	14816896	NM_001282695_exon_5_0_chr10_14816252_r	0	-
chr10	21822277	21822770	NM_001324297_exon_0_0_chr10_21822278_f	0	+
chr10	21823573	21823733	NM_001324297_exon_1_0_chr10_21823574_f	0	+
chr10	21827761	21827841	NM_001324297_exon_2_0_chr10_21827762_f	0	+
chr10	21846549	21846753	NM_001324297_exon_3_0_chr10_21846550_f	0	+
chr10	21875222	21875277	NM_001324297_exon_4_0_chr10_21875223_f	0	+
chr10	21884259	21884369	NM_001324297_exon_5_0_chr10_21884260_f	0	+
chr10	21901276	21901380	NM_001324297_exon_6_0_chr10_21901277_f	0	+
chr10	21903759	21903853	NM_001324297_exon_7_0_chr10_21903760_f	0	+
chr10	21906040	21906136	NM_001324297_exon_8_0_chr10_21906041_f	0	+
chr10	21940601	21940697	NM_001324297_exon_9_0_chr10_21940602_f	0	+
chr10	21957845	21957981	NM_001324297_exon_10_0_chr10_21957846_f	0	+
chr10	21959377	21959633	NM_001324297_exon_11_0_chr10_21959378_f	0	+
chr10	21962278	21962848	NM_001324297_exon_12_0_chr10_21962279_f	0	+
chr10	21970260	21970305	NM_001324297_exon_13_0_chr10_21970261_f	0	+
chr10	21971153	21971186	NM_001324297_exon_14_0_chr10_21971154_f	0	+
chr10	22002700	22002879	NM_001324297_exon_15_0_chr10_22002701_f	0	+
chr10	22015172	22015284	NM_001324297_exon_16_0_chr10_22015173_f	0	+
chr10	22016784	22016857	NM_001324297_exon_17_0_chr10_22016785_f	0	+
chr10	22019828	22019983	NM_001324297_exon_18_0_chr10_22019829_f	0	+
chr10	22021827	22022016	NM_001324297_exon_19_0_chr10_22021828_f	0	+
chr10	22022432	22022521	NM_001324297_exon_20_0_chr10_22022433_f	0	+
chr10	22022696	22023058	NM_001324297_exon_21_0_chr10_22022697_f	0	+
chr10	22024067	22024164	NM_001324297_exon_22_0_chr10_22024068_f	0	+
chr10	22028958	22029165	NM_001324297_exon_23_0_chr10_22028959_f	0	+
chr10	22030867	22032559	NM_001324297_exon_24_0_chr10_22030868_f	0	+
chr10	17794259	17794551	NM_001098844_exon_0_0_chr10_17794260_f	0	+
chr10	17813307	17813380	NM_001098844_exon_1_0_chr10_17813308_f	0	+
chr10	17818027	17818169	NM_001098844_exon_2_0_chr10_17818028_f	0	+
chr10	17837919	17842866	NM_001098844_exon_3_0_chr10_17837920_f	0	+
chr10	21823100	21823423	NR_136736_exon_0_0_chr10_21823101_f	0	+
chr10	21823573	21823733	NR_136736_exon_1_0_chr10_21823574_f	0	+
chr10	21827761	21827841	NR_136736_exon_2_0_chr10_21827762_f	0	+
chr10	21846549	21846753	NR_136736_exon_3_0_chr10_21846550_f	0	+
chr10	21875222	21875277	NR_136736_exon_4_0_chr10_21875223_f	0	+
chr10	21884259	21884369	NR_136736_exon_5_0_chr10_21884260_f	0	+
chr10	21901276	21901380	NR_136736_exon_6_0_chr10_21901277_f	0	+
chr10	21903759	21903853	NR_136736_exon_7_0_chr10_21903760_f	0	+
chr10	21906040	21906136	NR_136736_exon_8_0_chr10_21906041_f	0	+
chr10	21940601	21940697	NR_136736_exon_9_0_chr10_21940602_f	0	+
chr10	21959377	21959633	NR_136736_exon_10_0_chr10_21959378_f	0	+
chr10	21962278	21962848	NR_136736_exon_11_0_chr10_21962279_f	0	+
chr10	21970260	21970305	NR_136736_exon_12_0_chr10_21970261_f	0	+
chr10	21971153	21971186	NR_136736_exon_13_0_chr10_21971154_f	0	+
chr10	21977419	21977467	NR_136736_exon_14_0_chr10_21977420_f	0	+
chr10	21997516	21997586	NR_136736_exon_15_0_chr10_21997517_f	0	+
chr10	22002700	22002879	NR_136736_exon_16_0_chr10_22002701_f	0	+
chr10	22015172	22015284	NR_136736_exon_17_0_chr10_22015173_f	0	+
chr10	22016784	22016857	NR_136736_exon_18_0_chr10_22016785_f	0	+
chr10	22019828	22019983	NR_136736_exon_19_0_chr10_22019829_f	0	+
chr10	22021827	22022016	NR_136736_exon_20_0_chr10_22021828_f	0	+
chr10	22022432	22022521	NR_136736_exon_21_0_chr10_22022433_f	0	+
chr10	22022696	22023058	NR_136736_exon_22_0_chr10_22022697_f	0	+
chr10	22024067	22024164	NR_136736_exon_23_0_chr10_22024068_f	0	+
chr10	22028958	22029165	NR_136736_exon_24_0_chr10_22028959_f	0	+
chr10	22030867	22032559	NR_136736_exon_25_0_chr10_22030868_f	0	+
chr10	19337699	19338066	NM_001142308_exon_0_0_chr10_19337700_f	0	+
chr10	19355647	19355788	NM_001142308_exon_1_0_chr10_19355648_f	0	+
chr10	19376768	19376863	NM_001142308_exon_2_0_chr10_19376769_f	0	+
chr10	19376952	19377114	NM_001142308_exon_3_0_chr10_19376953_f	0	+
chr10	19392907	19393004	NM_001142308_exon_4_0_chr10_19392908_f	0	+
chr10	19412420	19412522	NM_001142308_exon_5_0_chr10_19412421_f	0	+
chr10	19413452	19413599	NM_001142308_exon_6_0_chr10_19413453_f	0	+
chr10	19417149	19417316	NM_001142308_exon_7_0_chr10_19417150_f	0	+
chr10	19422784	19422877	NM_001142308_exon_8_0_chr10_19422785_f	0	+
chr10	19425502	19425710	NM_001142308_exon_9_0_chr10_19425503_f	0	+
chr10	19435126	19435273	NM_001142308_exon_10_0_chr10_19435127_f	0	+
chr10	19444003	19444101	NM_001142308_exon_11_0_chr10_19444004_f	0	+
chr10	19454565	19454739	NM_001142308_exon_12_0_chr10_19454566_f	0	+
chr10	19464136	19464257	NM_001142308_exon_13_0_chr10_19464137_f	0	+
chr10	19492656	19492809	NM_001142308_exon_14_0_chr10_19492657_f	0	+
chr10	19493236	19493342	NM_001142308_exon_15_0_chr10_19493237_f	0	+
chr10	19493826	19494194	NM_001142308_exon_16_0_chr10_19493827_f	0	+
chr10	19498196	19498609	NM_001142308_exon_17_0_chr10_19498197_f	0	+
chr10	19546612	19546700	NM_001142308_exon_18_0_chr10_19546613_f	0	+
chr10	19568975	19569152	NM_001142308_exon_19_0_chr10_19568976_f	0	+
chr10	19571947	19572110	NM_001142308_exon_20_0_chr10_19571948_f	0	+
chr10	19612877	19613034	NM_001142308_exon_21_0_chr10_19612878_f	0	+
chr10	19616491	19616602	NM_001142308_exon_22_0_chr10_19616492_f	0	+
chr10	19620297	19620511	NM_001142308_exon_23_0_chr10_19620298_f	0	+
chr10	19636699	19636947	NM_001142308_exon_24_0_chr10_19636700_f	0	+
chr10	19640934	19641226	NM_001142308_exon_25_0_chr10_19640935_f	0	+
chr10	19676456	19676702	NM_001142308_exon_26_0_chr10_19676457_f	0	+
chr10	19678380	19678538	NM_001142308_exon_27_0_chr10_19678381_f	0	+
chr10	19739235	19739419	NM_001142308_exon_28_0_chr10_19739236_f	0	+
chr10	19780445	19780574	NM_001142308_exon_29_0_chr10_19780446_f	0	+
chr10	19787413	19787575	NM_001142308_exon_30_0_chr10_19787414_f	0	+
chr10	19820122	19820280	NM_001142308_exon_31_0_chr10_19820123_f	0	+
chr10	19856430	19856632	NM_001142308_exon_32_0_chr10_19856431_f	0	+
chr10	19884122	19884386	NM_001142308_exon_33_0_chr10_19884123_f	0	+
chr10	19896705	19896831	NM_001142308_exon_34_0_chr10_19896706_f	0	+
chr10	19904785	19904852	NM_001142308_exon_35_0_chr10_19904786_f	0	+
chr10	19981210	19981290	NM_001142308_exon_36_0_chr10_19981211_f	0	+
chr10	19981386	19981483	NM_001142308_exon_37_0_chr10_19981387_f	0	+
chr10	20019634	20019710	NM_001142308_exon_38_0_chr10_20019635_f	0	+
chr10	20023085	20023407	NM_001142308_exon_39_0_chr10_20023086_f	0	+
chr10	18834489	18835074	NM_001351116_exon_0_0_chr10_18834490_r	0	-
chr10	18837040	18837166	NM_001351116_exon_1_0_chr10_18837041_r	0	-
chr10	18840751	18840900	NM_001351116_exon_2_0_chr10_18840752_r	0	-
chr10	18874877	18875022	NM_001351116_exon_3_0_chr10_18874878_r	0	-
chr10	18885136	18885256	NM_001351116_exon_4_0_chr10_18885137_r	0	-
chr10	18898773	18898855	NM_001351116_exon_5_0_chr10_18898774_r	0	-
chr10	18903388	18903542	NM_001351116_exon_6_0_chr10_18903389_r	0	-
chr10	18905112	18905222	NM_001351116_exon_7_0_chr10_18905113_r	0	-
chr10	18931404	18931484	NM_001351116_exon_8_0_chr10_18931405_r	0	-
chr10	18937418	18937574	NM_001351116_exon_9_0_chr10_18937419_r	0	-
chr10	18943953	18944104	NM_001351116_exon_10_0_chr10_18943954_r	0	-
chr10	18948121	18948185	NM_001351116_exon_11_0_chr10_18948122_r	0	-
chr10	18834489	18835074	NM_001351115_exon_0_0_chr10_18834490_r	0	-
chr10	18837040	18837166	NM_001351115_exon_1_0_chr10_18837041_r	0	-
chr10	18840751	18840900	NM_001351115_exon_2_0_chr10_18840752_r	0	-
chr10	18874877	18875022	NM_001351115_exon_3_0_chr10_18874878_r	0	-
chr10	18885136	18885256	NM_001351115_exon_4_0_chr10_18885137_r	0	-
chr10	18898773	18898855	NM_001351115_exon_5_0_chr10_18898774_r	0	-
chr10	18903388	18903542	NM_001351115_exon_6_0_chr10_18903389_r	0	-
chr10	18905112	18905222	NM_001351115_exon_7_0_chr10_18905113_r	0	-
chr10	18931404	18931481	NM_001351115_exon_8_0_chr10_18931405_r	0	-
chr10	18937418	18937574	NM_001351115_exon_9_0_chr10_18937419_r	0	-
chr10	18940057	18940566	NM_001351115_exon_10_0_chr10_18940058_r	0	-
chr10	21823100	21823449	NM_004641_exon_0_0_chr10_21823101_f	0	+
chr10	21823573	21823733	NM_004641_exon_1_0_chr10_21823574_f	0	+
chr10	21827761	21827841	NM_004641_exon_2_0_chr10_21827762_f	0	+
chr10	21875222	21875277	NM_004641_exon_3_0_chr10_21875223_f	0	+
chr10	21884259	21884369	NM_004641_exon_4_0_chr10_21884260_f	0	+
chr10	21901276	21901380	NM_004641_exon_5_0_chr10_21901277_f	0	+
chr10	21903759	21903853	NM_004641_exon_6_0_chr10_21903760_f	0	+
chr10	21906040	21906136	NM_004641_exon_7_0_chr10_21906041_f	0	+
chr10	21940601	21940697	NM_004641_exon_8_0_chr10_21940602_f	0	+
chr10	21959377	21959633	NM_004641_exon_9_0_chr10_21959378_f	0	+
chr10	21962278	21962848	NM_004641_exon_10_0_chr10_21962279_f	0	+
chr10	21970260	21970305	NM_004641_exon_11_0_chr10_21970261_f	0	+
chr10	21971153	21971186	NM_004641_exon_12_0_chr10_21971154_f	0	+
chr10	21977419	21977467	NM_004641_exon_13_0_chr10_21977420_f	0	+
chr10	22002700	22002879	NM_004641_exon_14_0_chr10_22002701_f	0	+
chr10	22015172	22015284	NM_004641_exon_15_0_chr10_22015173_f	0	+
chr10	22016784	22016857	NM_004641_exon_16_0_chr10_22016785_f	0	+
chr10	22019828	22019983	NM_004641_exon_17_0_chr10_22019829_f	0	+
chr10	22021827	22022016	NM_004641_exon_18_0_chr10_22021828_f	0	+
chr10	22022432	22022521	NM_004641_exon_19_0_chr10_22022433_f	0	+
chr10	22022696	22023058	NM_004641_exon_20_0_chr10_22022697_f	0	+
chr10	22024067	22024164	NM_004641_exon_21_0_chr10_22024068_f	0	+
chr10	22029082	22029165	NM_004641_exon_22_0_chr10_22029083_f	0	+
chr10	22030867	22032559	NM_004641_exon_23_0_chr10_22030868_f	0	+
chr10	23983674	23984163	NM_001098500_exon_0_0_chr10_23983675_f	0	+
chr10	24296153	24296303	NM_001098500_exon_1_0_chr10_24296154_f	0	+
chr10	24508554	24508838	NM_001098500_exon_2_0_chr10_24508555_f	0	+
chr10	24669797	24669996	NM_001098500_exon_3_0_chr10_24669798_f	0	+
chr10	24721923	24722122	NM_001098500_exon_4_0_chr10_24721924_f	0	+
chr10	24727314	24727408	NM_001098500_exon_5_0_chr10_24727315_f	0	+
chr10	24762156	24762989	NM_001098500_exon_6_0_chr10_24762157_f	0	+
chr10	24783428	24783533	NM_001098500_exon_7_0_chr10_24783429_f	0	+
chr10	24784075	24784125	NM_001098500_exon_8_0_chr10_24784076_f	0	+
chr10	24790307	24790474	NM_001098500_exon_9_0_chr10_24790308_f	0	+
chr10	24802187	24802363	NM_001098500_exon_10_0_chr10_24802188_f	0	+
chr10	24809051	24809182	NM_001098500_exon_11_0_chr10_24809052_f	0	+
chr10	24810710	24810858	NM_001098500_exon_12_0_chr10_24810711_f	0	+
chr10	24813251	24813693	NM_001098500_exon_13_0_chr10_24813252_f	0	+
chr10	24816864	24817048	NM_001098500_exon_14_0_chr10_24816865_f	0	+
chr10	24820758	24820922	NM_001098500_exon_15_0_chr10_24820759_f	0	+
chr10	24821998	24822166	NM_001098500_exon_16_0_chr10_24821999_f	0	+
chr10	24833909	24834032	NM_001098500_exon_17_0_chr10_24833910_f	0	+
chr10	24834755	24836777	NM_001098500_exon_18_0_chr10_24834756_f	0	+
chr10	18834489	18835074	NM_182543_exon_0_0_chr10_18834490_r	0	-
chr10	18837040	18837166	NM_182543_exon_1_0_chr10_18837041_r	0	-
chr10	18840751	18840900	NM_182543_exon_2_0_chr10_18840752_r	0	-
chr10	18874877	18875022	NM_182543_exon_3_0_chr10_18874878_r	0	-
chr10	18885136	18885256	NM_182543_exon_4_0_chr10_18885137_r	0	-
chr10	18898773	18898855	NM_182543_exon_5_0_chr10_18898774_r	0	-
chr10	18903388	18903542	NM_182543_exon_6_0_chr10_18903389_r	0	-
chr10	18905112	18905222	NM_182543_exon_7_0_chr10_18905113_r	0	-
chr10	18931404	18931484	NM_182543_exon_8_0_chr10_18931405_r	0	-
chr10	18937418	18937574	NM_182543_exon_9_0_chr10_18937419_r	0	-
chr10	18940057	18940566	NM_182543_exon_10_0_chr10_18940058_r	0	-
chr10	18834489	18835074	NM_001351118_exon_0_0_chr10_18834490_r	0	-
chr10	18837040	18837166	NM_001351118_exon_1_0_chr10_18837041_r	0	-
chr10	18840751	18840900	NM_001351118_exon_2_0_chr10_18840752_r	0	-
chr10	18874877	18875022	NM_001351118_exon_3_0_chr10_18874878_r	0	-
chr10	18885136	18885256	NM_001351118_exon_4_0_chr10_18885137_r	0	-
chr10	18898773	18898855	NM_001351118_exon_5_0_chr10_18898774_r	0	-
chr10	18903388	18903542	NM_001351118_exon_6_0_chr10_18903389_r	0	-
chr10	18905112	18905222	NM_001351118_exon_7_0_chr10_18905113_r	0	-
chr10	18940057	18940566	NM_001351118_exon_8_0_chr10_18940058_r	0	-
chr10	18834489	18835074	NM_001351117_exon_0_0_chr10_18834490_r	0	-
chr10	18837040	18837166	NM_001351117_exon_1_0_chr10_18837041_r	0	-
chr10	18840751	18840900	NM_001351117_exon_2_0_chr10_18840752_r	0	-
chr10	18874877	18875022	NM_001351117_exon_3_0_chr10_18874878_r	0	-
chr10	18885136	18885256	NM_001351117_exon_4_0_chr10_18885137_r	0	-
chr10	18898773	18898855	NM_001351117_exon_5_0_chr10_18898774_r	0	-
chr10	18903388	18903542	NM_001351117_exon_6_0_chr10_18903389_r	0	-
chr10	18905112	18905222	NM_001351117_exon_7_0_chr10_18905113_r	0	-
chr10	18931404	18931484	NM_001351117_exon_8_0_chr10_18931405_r	0	-
chr10	18940057	18940566	NM_001351117_exon_9_0_chr10_18940058_r	0	-
chr10	21823573	21823733	NM_001195626_exon_0_0_chr10_21823574_f	0	+
chr10	21827761	21827841	NM_001195626_exon_1_0_chr10_21827762_f	0	+
chr10	21875222	21875277	NM_001195626_exon_2_0_chr10_21875223_f	0	+
chr10	21884259	21884369	NM_001195626_exon_3_0_chr10_21884260_f	0	+
chr10	21901276	21901380	NM_001195626_exon_4_0_chr10_21901277_f	0	+
chr10	21903759	21903853	NM_001195626_exon_5_0_chr10_21903760_f	0	+
chr10	21906040	21906136	NM_001195626_exon_6_0_chr10_21906041_f	0	+
chr10	21940601	21940697	NM_001195626_exon_7_0_chr10_21940602_f	0	+
chr10	21959377	21959633	NM_001195626_exon_8_0_chr10_21959378_f	0	+
chr10	21962278	21962848	NM_001195626_exon_9_0_chr10_21962279_f	0	+
chr10	21970260	21970305	NM_001195626_exon_10_0_chr10_21970261_f	0	+
chr10	21971153	21971186	NM_001195626_exon_11_0_chr10_21971154_f	0	+
chr10	22002700	22002879	NM_001195626_exon_12_0_chr10_22002701_f	0	+
chr10	22015172	22015284	NM_001195626_exon_13_0_chr10_22015173_f	0	+
chr10	22016784	22016857	NM_001195626_exon_14_0_chr10_22016785_f	0	+
chr10	22019828	22019983	NM_001195626_exon_15_0_chr10_22019829_f	0	+
chr10	22021827	22022016	NM_001195626_exon_16_0_chr10_22021828_f	0	+
chr10	22022432	22022521	NM_001195626_exon_17_0_chr10_22022433_f	0	+
chr10	22022696	22023058	NM_001195626_exon_18_0_chr10_22022697_f	0	+
chr10	22024067	22024164	NM_001195626_exon_19_0_chr10_22024068_f	0	+
chr10	22028958	22029165	NM_001195626_exon_20_0_chr10_22028959_f	0	+
chr10	22030867	22032559	NM_001195626_exon_21_0_chr10_22030868_f	0	+
chr10	26213306	26213450	NR_120650_exon_0_0_chr10_26213307_r	0	-
chr10	26214921	26215117	NR_120650_exon_1_0_chr10_26214922_r	0	-
chr10	26221236	26221290	NR_120650_exon_2_0_chr10_26221237_r	0	-
chr10	26222482	26222639	NR_120650_exon_3_0_chr10_26222483_r	0	-
chr10	34601187	34601310	NM_001184794_exon_0_0_chr10_34601188_r	0	-
chr10	34606034	34606266	NM_001184794_exon_1_0_chr10_34606035_r	0	-
chr10	34620044	34620272	NM_001184794_exon_2_0_chr10_34620045_r	0	-
chr10	34625126	34625171	NM_001184794_exon_3_0_chr10_34625127_r	0	-
chr10	34626292	34626354	NM_001184794_exon_4_0_chr10_34626293_r	0	-
chr10	34630554	34630744	NM_001184794_exon_5_0_chr10_34630555_r	0	-
chr10	34636892	34637043	NM_001184794_exon_6_0_chr10_34636893_r	0	-
chr10	34648074	34648245	NM_001184794_exon_7_0_chr10_34648075_r	0	-
chr10	34648998	34649187	NM_001184794_exon_8_0_chr10_34648999_r	0	-
chr10	34663801	34663930	NM_001184794_exon_9_0_chr10_34663802_r	0	-
chr10	34666894	34667034	NM_001184794_exon_10_0_chr10_34666895_r	0	-
chr10	34671467	34671850	NM_001184794_exon_11_0_chr10_34671468_r	0	-
chr10	34673056	34673182	NM_001184794_exon_12_0_chr10_34673057_r	0	-
chr10	34688257	34688341	NM_001184794_exon_13_0_chr10_34688258_r	0	-
chr10	34690753	34690845	NM_001184794_exon_14_0_chr10_34690754_r	0	-
chr10	34739244	34739376	NM_001184794_exon_15_0_chr10_34739245_r	0	-
chr10	34759012	34759191	NM_001184794_exon_16_0_chr10_34759013_r	0	-
chr10	34805906	34806087	NM_001184794_exon_17_0_chr10_34805907_r	0	-
chr10	34985245	34985347	NM_001184794_exon_18_0_chr10_34985246_r	0	-
chr10	35103803	35104253	NM_001184794_exon_19_0_chr10_35103804_r	0	-
chr10	34398487	34400490	NM_001184785_exon_0_0_chr10_34398488_r	0	-
chr10	34408540	34408668	NM_001184785_exon_1_0_chr10_34408541_r	0	-
chr10	34420390	34420511	NM_001184785_exon_2_0_chr10_34420391_r	0	-
chr10	34558584	34558827	NM_001184785_exon_3_0_chr10_34558585_r	0	-
chr10	34573062	34573173	NM_001184785_exon_4_0_chr10_34573063_r	0	-
chr10	34606034	34606266	NM_001184785_exon_5_0_chr10_34606035_r	0	-
chr10	34620044	34620272	NM_001184785_exon_6_0_chr10_34620045_r	0	-
chr10	34625126	34625171	NM_001184785_exon_7_0_chr10_34625127_r	0	-
chr10	34626202	34626354	NM_001184785_exon_8_0_chr10_34626203_r	0	-
chr10	34630554	34630744	NM_001184785_exon_9_0_chr10_34630555_r	0	-
chr10	34636892	34637043	NM_001184785_exon_10_0_chr10_34636893_r	0	-
chr10	34648074	34648245	NM_001184785_exon_11_0_chr10_34648075_r	0	-
chr10	34648998	34649187	NM_001184785_exon_12_0_chr10_34648999_r	0	-
chr10	34661425	34661464	NM_001184785_exon_13_0_chr10_34661426_r	0	-
chr10	34663801	34663930	NM_001184785_exon_14_0_chr10_34663802_r	0	-
chr10	34666894	34667034	NM_001184785_exon_15_0_chr10_34666895_r	0	-
chr10	34671467	34671850	NM_001184785_exon_16_0_chr10_34671468_r	0	-
chr10	34673056	34673182	NM_001184785_exon_17_0_chr10_34673057_r	0	-
chr10	34688257	34688341	NM_001184785_exon_18_0_chr10_34688258_r	0	-
chr10	34690753	34690845	NM_001184785_exon_19_0_chr10_34690754_r	0	-
chr10	34739244	34739376	NM_001184785_exon_20_0_chr10_34739245_r	0	-
chr10	34759012	34759191	NM_001184785_exon_21_0_chr10_34759013_r	0	-
chr10	34805906	34806087	NM_001184785_exon_22_0_chr10_34805907_r	0	-
chr10	34985245	34985347	NM_001184785_exon_23_0_chr10_34985246_r	0	-
chr10	35103803	35104253	NM_001184785_exon_24_0_chr10_35103804_r	0	-
chr10	35625436	35626135	NM_145012_exon_0_0_chr10_35625437_f	0	+
chr10	35772331	35772406	NM_145012_exon_1_0_chr10_35772332_f	0	+
chr10	35790428	35790463	NM_145012_exon_2_0_chr10_35790429_f	0	+
chr10	35805450	35805551	NM_145012_exon_3_0_chr10_35805451_f	0	+
chr10	35814891	35814927	NM_145012_exon_4_0_chr10_35814892_f	0	+
chr10	35818900	35818958	NM_145012_exon_5_0_chr10_35818901_f	0	+
chr10	35819051	35819171	NM_145012_exon_6_0_chr10_35819052_f	0	+
chr10	35841946	35842113	NM_145012_exon_7_0_chr10_35841947_f	0	+
chr10	35854950	35855113	NM_145012_exon_8_0_chr10_35854951_f	0	+
chr10	35857981	35861594	NM_145012_exon_9_0_chr10_35857982_f	0	+
chr10	35625801	35626135	NM_001282852_exon_0_0_chr10_35625802_f	0	+
chr10	35790428	35790463	NM_001282852_exon_1_0_chr10_35790429_f	0	+
chr10	35805450	35805551	NM_001282852_exon_2_0_chr10_35805451_f	0	+
chr10	35814891	35814927	NM_001282852_exon_3_0_chr10_35814892_f	0	+
chr10	35818900	35818958	NM_001282852_exon_4_0_chr10_35818901_f	0	+
chr10	35819051	35819171	NM_001282852_exon_5_0_chr10_35819052_f	0	+
chr10	35841946	35842113	NM_001282852_exon_6_0_chr10_35841947_f	0	+
chr10	35854950	35855113	NM_001282852_exon_7_0_chr10_35854951_f	0	+
chr10	35857981	35861598	NM_001282852_exon_8_0_chr10_35857982_f	0	+
chr10	34398487	34400490	NM_001184786_exon_0_0_chr10_34398488_r	0	-
chr10	34408540	34408668	NM_001184786_exon_1_0_chr10_34408541_r	0	-
chr10	34420390	34420511	NM_001184786_exon_2_0_chr10_34420391_r	0	-
chr10	34558584	34558827	NM_001184786_exon_3_0_chr10_34558585_r	0	-
chr10	34573062	34573173	NM_001184786_exon_4_0_chr10_34573063_r	0	-
chr10	34606034	34606266	NM_001184786_exon_5_0_chr10_34606035_r	0	-
chr10	34620044	34620272	NM_001184786_exon_6_0_chr10_34620045_r	0	-
chr10	34625126	34625171	NM_001184786_exon_7_0_chr10_34625127_r	0	-
chr10	34626202	34626354	NM_001184786_exon_8_0_chr10_34626203_r	0	-
chr10	34630554	34630744	NM_001184786_exon_9_0_chr10_34630555_r	0	-
chr10	34636892	34637043	NM_001184786_exon_10_0_chr10_34636893_r	0	-
chr10	34648074	34648245	NM_001184786_exon_11_0_chr10_34648075_r	0	-
chr10	34648998	34649187	NM_001184786_exon_12_0_chr10_34648999_r	0	-
chr10	34663801	34663930	NM_001184786_exon_13_0_chr10_34663802_r	0	-
chr10	34666894	34667034	NM_001184786_exon_14_0_chr10_34666895_r	0	-
chr10	34671467	34671850	NM_001184786_exon_15_0_chr10_34671468_r	0	-
chr10	34673056	34673182	NM_001184786_exon_16_0_chr10_34673057_r	0	-
chr10	34688257	34688341	NM_001184786_exon_17_0_chr10_34688258_r	0	-
chr10	34690753	34690845	NM_001184786_exon_18_0_chr10_34690754_r	0	-
chr10	34739244	34739376	NM_001184786_exon_19_0_chr10_34739245_r	0	-
chr10	34759012	34759191	NM_001184786_exon_20_0_chr10_34759013_r	0	-
chr10	34805906	34806087	NM_001184786_exon_21_0_chr10_34805907_r	0	-
chr10	34985245	34985347	NM_001184786_exon_22_0_chr10_34985246_r	0	-
chr10	35103803	35104253	NM_001184786_exon_23_0_chr10_35103804_r	0	-
chr10	34398487	34400490	NM_001184791_exon_0_0_chr10_34398488_r	0	-
chr10	34408540	34408668	NM_001184791_exon_1_0_chr10_34408541_r	0	-
chr10	34420390	34420511	NM_001184791_exon_2_0_chr10_34420391_r	0	-
chr10	34558584	34558827	NM_001184791_exon_3_0_chr10_34558585_r	0	-
chr10	34606034	34606266	NM_001184791_exon_4_0_chr10_34606035_r	0	-
chr10	34620044	34620272	NM_001184791_exon_5_0_chr10_34620045_r	0	-
chr10	34626202	34626354	NM_001184791_exon_6_0_chr10_34626203_r	0	-
chr10	34630554	34630744	NM_001184791_exon_7_0_chr10_34630555_r	0	-
chr10	34636892	34637043	NM_001184791_exon_8_0_chr10_34636893_r	0	-
chr10	34648074	34648245	NM_001184791_exon_9_0_chr10_34648075_r	0	-
chr10	34648998	34649187	NM_001184791_exon_10_0_chr10_34648999_r	0	-
chr10	34663801	34663930	NM_001184791_exon_11_0_chr10_34663802_r	0	-
chr10	34666894	34667034	NM_001184791_exon_12_0_chr10_34666895_r	0	-
chr10	34671467	34671850	NM_001184791_exon_13_0_chr10_34671468_r	0	-
chr10	34673056	34673182	NM_001184791_exon_14_0_chr10_34673057_r	0	-
chr10	34688257	34688341	NM_001184791_exon_15_0_chr10_34688258_r	0	-
chr10	34690753	34690845	NM_001184791_exon_16_0_chr10_34690754_r	0	-
chr10	34759012	34759191	NM_001184791_exon_17_0_chr10_34759013_r	0	-
chr10	34805906	34806087	NM_001184791_exon_18_0_chr10_34805907_r	0	-
chr10	34985245	34985347	NM_001184791_exon_19_0_chr10_34985246_r	0	-
chr10	35103803	35104253	NM_001184791_exon_20_0_chr10_35103804_r	0	-
chr10	34398487	34400490	NM_001184787_exon_0_0_chr10_34398488_r	0	-
chr10	34408540	34408668	NM_001184787_exon_1_0_chr10_34408541_r	0	-
chr10	34420390	34420511	NM_001184787_exon_2_0_chr10_34420391_r	0	-
chr10	34558584	34558827	NM_001184787_exon_3_0_chr10_34558585_r	0	-
chr10	34606034	34606266	NM_001184787_exon_4_0_chr10_34606035_r	0	-
chr10	34620044	34620272	NM_001184787_exon_5_0_chr10_34620045_r	0	-
chr10	34625126	34625171	NM_001184787_exon_6_0_chr10_34625127_r	0	-
chr10	34626202	34626354	NM_001184787_exon_7_0_chr10_34626203_r	0	-
chr10	34630554	34630744	NM_001184787_exon_8_0_chr10_34630555_r	0	-
chr10	34636883	34637043	NM_001184787_exon_9_0_chr10_34636884_r	0	-
chr10	34648074	34648245	NM_001184787_exon_10_0_chr10_34648075_r	0	-
chr10	34648998	34649187	NM_001184787_exon_11_0_chr10_34648999_r	0	-
chr10	34661425	34661464	NM_001184787_exon_12_0_chr10_34661426_r	0	-
chr10	34663801	34663930	NM_001184787_exon_13_0_chr10_34663802_r	0	-
chr10	34666894	34667034	NM_001184787_exon_14_0_chr10_34666895_r	0	-
chr10	34671467	34671850	NM_001184787_exon_15_0_chr10_34671468_r	0	-
chr10	34673056	34673182	NM_001184787_exon_16_0_chr10_34673057_r	0	-
chr10	34688257	34688341	NM_001184787_exon_17_0_chr10_34688258_r	0	-
chr10	34690753	34690845	NM_001184787_exon_18_0_chr10_34690754_r	0	-
chr10	34739244	34739376	NM_001184787_exon_19_0_chr10_34739245_r	0	-
chr10	34759012	34759191	NM_001184787_exon_20_0_chr10_34759013_r	0	-
chr10	34805906	34806087	NM_001184787_exon_21_0_chr10_34805907_r	0	-
chr10	34985245	34985347	NM_001184787_exon_22_0_chr10_34985246_r	0	-
chr10	35103803	35104253	NM_001184787_exon_23_0_chr10_35103804_r	0	-
chr10	34398487	34400490	NM_001184788_exon_0_0_chr10_34398488_r	0	-
chr10	34408540	34408668	NM_001184788_exon_1_0_chr10_34408541_r	0	-
chr10	34420390	34420511	NM_001184788_exon_2_0_chr10_34420391_r	0	-
chr10	34558584	34558827	NM_001184788_exon_3_0_chr10_34558585_r	0	-
chr10	34573062	34573173	NM_001184788_exon_4_0_chr10_34573063_r	0	-
chr10	34606034	34606266	NM_001184788_exon_5_0_chr10_34606035_r	0	-
chr10	34620044	34620272	NM_001184788_exon_6_0_chr10_34620045_r	0	-
chr10	34625126	34625171	NM_001184788_exon_7_0_chr10_34625127_r	0	-
chr10	34626292	34626354	NM_001184788_exon_8_0_chr10_34626293_r	0	-
chr10	34630554	34630744	NM_001184788_exon_9_0_chr10_34630555_r	0	-
chr10	34636892	34637043	NM_001184788_exon_10_0_chr10_34636893_r	0	-
chr10	34648074	34648245	NM_001184788_exon_11_0_chr10_34648075_r	0	-
chr10	34648998	34649187	NM_001184788_exon_12_0_chr10_34648999_r	0	-
chr10	34663801	34663930	NM_001184788_exon_13_0_chr10_34663802_r	0	-
chr10	34666894	34667034	NM_001184788_exon_14_0_chr10_34666895_r	0	-
chr10	34671467	34671850	NM_001184788_exon_15_0_chr10_34671468_r	0	-
chr10	34673056	34673182	NM_001184788_exon_16_0_chr10_34673057_r	0	-
chr10	34688257	34688341	NM_001184788_exon_17_0_chr10_34688258_r	0	-
chr10	34690753	34690845	NM_001184788_exon_18_0_chr10_34690754_r	0	-
chr10	34739244	34739376	NM_001184788_exon_19_0_chr10_34739245_r	0	-
chr10	34759012	34759191	NM_001184788_exon_20_0_chr10_34759013_r	0	-
chr10	34805906	34806087	NM_001184788_exon_21_0_chr10_34805907_r	0	-
chr10	34985245	34985347	NM_001184788_exon_22_0_chr10_34985246_r	0	-
chr10	35103803	35104253	NM_001184788_exon_23_0_chr10_35103804_r	0	-
chr10	34601187	34601310	NM_001184793_exon_0_0_chr10_34601188_r	0	-
chr10	34606034	34606266	NM_001184793_exon_1_0_chr10_34606035_r	0	-
chr10	34620044	34620272	NM_001184793_exon_2_0_chr10_34620045_r	0	-
chr10	34625126	34625168	NM_001184793_exon_3_0_chr10_34625127_r	0	-
chr10	34626292	34626354	NM_001184793_exon_4_0_chr10_34626293_r	0	-
chr10	34630554	34630744	NM_001184793_exon_5_0_chr10_34630555_r	0	-
chr10	34636892	34637043	NM_001184793_exon_6_0_chr10_34636893_r	0	-
chr10	34648074	34648245	NM_001184793_exon_7_0_chr10_34648075_r	0	-
chr10	34648998	34649187	NM_001184793_exon_8_0_chr10_34648999_r	0	-
chr10	34661425	34661464	NM_001184793_exon_9_0_chr10_34661426_r	0	-
chr10	34663801	34663930	NM_001184793_exon_10_0_chr10_34663802_r	0	-
chr10	34666894	34667034	NM_001184793_exon_11_0_chr10_34666895_r	0	-
chr10	34671467	34671850	NM_001184793_exon_12_0_chr10_34671468_r	0	-
chr10	34673056	34673182	NM_001184793_exon_13_0_chr10_34673057_r	0	-
chr10	34688257	34688341	NM_001184793_exon_14_0_chr10_34688258_r	0	-
chr10	34690753	34690845	NM_001184793_exon_15_0_chr10_34690754_r	0	-
chr10	34739244	34739376	NM_001184793_exon_16_0_chr10_34739245_r	0	-
chr10	34759012	34759191	NM_001184793_exon_17_0_chr10_34759013_r	0	-
chr10	34805906	34806087	NM_001184793_exon_18_0_chr10_34805907_r	0	-
chr10	34985245	34985347	NM_001184793_exon_19_0_chr10_34985246_r	0	-
chr10	35103803	35104253	NM_001184793_exon_20_0_chr10_35103804_r	0	-
chr10	34398487	34400490	NM_001184790_exon_0_0_chr10_34398488_r	0	-
chr10	34408540	34408668	NM_001184790_exon_1_0_chr10_34408541_r	0	-
chr10	34420390	34420511	NM_001184790_exon_2_0_chr10_34420391_r	0	-
chr10	34558584	34558827	NM_001184790_exon_3_0_chr10_34558585_r	0	-
chr10	34573062	34573173	NM_001184790_exon_4_0_chr10_34573063_r	0	-
chr10	34606034	34606266	NM_001184790_exon_5_0_chr10_34606035_r	0	-
chr10	34620044	34620272	NM_001184790_exon_6_0_chr10_34620045_r	0	-
chr10	34625126	34625171	NM_001184790_exon_7_0_chr10_34625127_r	0	-
chr10	34626292	34626354	NM_001184790_exon_8_0_chr10_34626293_r	0	-
chr10	34630554	34630744	NM_001184790_exon_9_0_chr10_34630555_r	0	-
chr10	34636892	34637043	NM_001184790_exon_10_0_chr10_34636893_r	0	-
chr10	34648074	34648245	NM_001184790_exon_11_0_chr10_34648075_r	0	-
chr10	34648998	34649187	NM_001184790_exon_12_0_chr10_34648999_r	0	-
chr10	34663801	34663930	NM_001184790_exon_13_0_chr10_34663802_r	0	-
chr10	34666894	34667034	NM_001184790_exon_14_0_chr10_34666895_r	0	-
chr10	34671467	34671850	NM_001184790_exon_15_0_chr10_34671468_r	0	-
chr10	34673056	34673182	NM_001184790_exon_16_0_chr10_34673057_r	0	-
chr10	34688257	34688341	NM_001184790_exon_17_0_chr10_34688258_r	0	-
chr10	34690753	34690845	NM_001184790_exon_18_0_chr10_34690754_r	0	-
chr10	34759012	34759191	NM_001184790_exon_19_0_chr10_34759013_r	0	-
chr10	34805906	34806087	NM_001184790_exon_20_0_chr10_34805907_r	0	-
chr10	34985245	34985347	NM_001184790_exon_21_0_chr10_34985246_r	0	-
chr10	35103803	35104253	NM_001184790_exon_22_0_chr10_35103804_r	0	-
chr10	34398487	34400490	NM_001184789_exon_0_0_chr10_34398488_r	0	-
chr10	34408540	34408668	NM_001184789_exon_1_0_chr10_34408541_r	0	-
chr10	34420390	34420511	NM_001184789_exon_2_0_chr10_34420391_r	0	-
chr10	34558584	34558827	NM_001184789_exon_3_0_chr10_34558585_r	0	-
chr10	34606034	34606266	NM_001184789_exon_4_0_chr10_34606035_r	0	-
chr10	34620044	34620272	NM_001184789_exon_5_0_chr10_34620045_r	0	-
chr10	34625126	34625171	NM_001184789_exon_6_0_chr10_34625127_r	0	-
chr10	34626292	34626354	NM_001184789_exon_7_0_chr10_34626293_r	0	-
chr10	34630554	34630744	NM_001184789_exon_8_0_chr10_34630555_r	0	-
chr10	34636892	34637043	NM_001184789_exon_9_0_chr10_34636893_r	0	-
chr10	34648074	34648245	NM_001184789_exon_10_0_chr10_34648075_r	0	-
chr10	34648998	34649187	NM_001184789_exon_11_0_chr10_34648999_r	0	-
chr10	34663801	34663930	NM_001184789_exon_12_0_chr10_34663802_r	0	-
chr10	34666894	34667034	NM_001184789_exon_13_0_chr10_34666895_r	0	-
chr10	34671467	34671850	NM_001184789_exon_14_0_chr10_34671468_r	0	-
chr10	34673056	34673182	NM_001184789_exon_15_0_chr10_34673057_r	0	-
chr10	34688257	34688341	NM_001184789_exon_16_0_chr10_34688258_r	0	-
chr10	34690753	34690845	NM_001184789_exon_17_0_chr10_34690754_r	0	-
chr10	34739244	34739376	NM_001184789_exon_18_0_chr10_34739245_r	0	-
chr10	34759012	34759191	NM_001184789_exon_19_0_chr10_34759013_r	0	-
chr10	34805906	34806087	NM_001184789_exon_20_0_chr10_34805907_r	0	-
chr10	34985245	34985347	NM_001184789_exon_21_0_chr10_34985246_r	0	-
chr10	35103803	35104253	NM_001184789_exon_22_0_chr10_35103804_r	0	-
chr10	34398487	34400490	NM_019619_exon_0_0_chr10_34398488_r	0	-
chr10	34408540	34408668	NM_019619_exon_1_0_chr10_34408541_r	0	-
chr10	34420390	34420511	NM_019619_exon_2_0_chr10_34420391_r	0	-
chr10	34558584	34558827	NM_019619_exon_3_0_chr10_34558585_r	0	-
chr10	34573062	34573173	NM_019619_exon_4_0_chr10_34573063_r	0	-
chr10	34606034	34606266	NM_019619_exon_5_0_chr10_34606035_r	0	-
chr10	34620044	34620272	NM_019619_exon_6_0_chr10_34620045_r	0	-
chr10	34625126	34625171	NM_019619_exon_7_0_chr10_34625127_r	0	-
chr10	34626202	34626354	NM_019619_exon_8_0_chr10_34626203_r	0	-
chr10	34630554	34630744	NM_019619_exon_9_0_chr10_34630555_r	0	-
chr10	34636883	34637043	NM_019619_exon_10_0_chr10_34636884_r	0	-
chr10	34648074	34648245	NM_019619_exon_11_0_chr10_34648075_r	0	-
chr10	34648998	34649187	NM_019619_exon_12_0_chr10_34648999_r	0	-
chr10	34661425	34661464	NM_019619_exon_13_0_chr10_34661426_r	0	-
chr10	34663801	34663930	NM_019619_exon_14_0_chr10_34663802_r	0	-
chr10	34666894	34667034	NM_019619_exon_15_0_chr10_34666895_r	0	-
chr10	34671467	34671850	NM_019619_exon_16_0_chr10_34671468_r	0	-
chr10	34673056	34673182	NM_019619_exon_17_0_chr10_34673057_r	0	-
chr10	34688257	34688341	NM_019619_exon_18_0_chr10_34688258_r	0	-
chr10	34690753	34690845	NM_019619_exon_19_0_chr10_34690754_r	0	-
chr10	34739244	34739376	NM_019619_exon_20_0_chr10_34739245_r	0	-
chr10	34759012	34759191	NM_019619_exon_21_0_chr10_34759013_r	0	-
chr10	34805906	34806087	NM_019619_exon_22_0_chr10_34805907_r	0	-
chr10	34985245	34985347	NM_019619_exon_23_0_chr10_34985246_r	0	-
chr10	35103803	35104253	NM_019619_exon_24_0_chr10_35103804_r	0	-
chr10	35625801	35626135	NM_001282853_exon_0_0_chr10_35625802_f	0	+
chr10	35683743	35683806	NM_001282853_exon_1_0_chr10_35683744_f	0	+
chr10	35772331	35772406	NM_001282853_exon_2_0_chr10_35772332_f	0	+
chr10	35790428	35790463	NM_001282853_exon_3_0_chr10_35790429_f	0	+
chr10	35805450	35805551	NM_001282853_exon_4_0_chr10_35805451_f	0	+
chr10	35814891	35814927	NM_001282853_exon_5_0_chr10_35814892_f	0	+
chr10	35818900	35818958	NM_001282853_exon_6_0_chr10_35818901_f	0	+
chr10	35819051	35819171	NM_001282853_exon_7_0_chr10_35819052_f	0	+
chr10	35841946	35842113	NM_001282853_exon_8_0_chr10_35841947_f	0	+
chr10	35854950	35855113	NM_001282853_exon_9_0_chr10_35854951_f	0	+
chr10	35857981	35861598	NM_001282853_exon_10_0_chr10_35857982_f	0	+
chr10	34601187	34601310	NM_001184792_exon_0_0_chr10_34601188_r	0	-
chr10	34606034	34606266	NM_001184792_exon_1_0_chr10_34606035_r	0	-
chr10	34620044	34620272	NM_001184792_exon_2_0_chr10_34620045_r	0	-
chr10	34625126	34625171	NM_001184792_exon_3_0_chr10_34625127_r	0	-
chr10	34626202	34626354	NM_001184792_exon_4_0_chr10_34626203_r	0	-
chr10	34630554	34630744	NM_001184792_exon_5_0_chr10_34630555_r	0	-
chr10	34636892	34637043	NM_001184792_exon_6_0_chr10_34636893_r	0	-
chr10	34648074	34648245	NM_001184792_exon_7_0_chr10_34648075_r	0	-
chr10	34648998	34649187	NM_001184792_exon_8_0_chr10_34648999_r	0	-
chr10	34661425	34661464	NM_001184792_exon_9_0_chr10_34661426_r	0	-
chr10	34663801	34663930	NM_001184792_exon_10_0_chr10_34663802_r	0	-
chr10	34666894	34667034	NM_001184792_exon_11_0_chr10_34666895_r	0	-
chr10	34671467	34671850	NM_001184792_exon_12_0_chr10_34671468_r	0	-
chr10	34673056	34673182	NM_001184792_exon_13_0_chr10_34673057_r	0	-
chr10	34688257	34688341	NM_001184792_exon_14_0_chr10_34688258_r	0	-
chr10	34690753	34690845	NM_001184792_exon_15_0_chr10_34690754_r	0	-
chr10	34739244	34739376	NM_001184792_exon_16_0_chr10_34739245_r	0	-
chr10	34759012	34759191	NM_001184792_exon_17_0_chr10_34759013_r	0	-
chr10	34805906	34806087	NM_001184792_exon_18_0_chr10_34805907_r	0	-
chr10	34985245	34985347	NM_001184792_exon_19_0_chr10_34985246_r	0	-
chr10	35103803	35104253	NM_001184792_exon_20_0_chr10_35103804_r	0	-
chr10	35625801	35626135	NM_001282854_exon_0_0_chr10_35625802_f	0	+
chr10	35772331	35772406	NM_001282854_exon_1_0_chr10_35772332_f	0	+
chr10	35790428	35790463	NM_001282854_exon_2_0_chr10_35790429_f	0	+
chr10	35818900	35818958	NM_001282854_exon_3_0_chr10_35818901_f	0	+
chr10	35819051	35819171	NM_001282854_exon_4_0_chr10_35819052_f	0	+
chr10	35841946	35842113	NM_001282854_exon_5_0_chr10_35841947_f	0	+
chr10	35854950	35855113	NM_001282854_exon_6_0_chr10_35854951_f	0	+
chr10	35857981	35861598	NM_001282854_exon_7_0_chr10_35857982_f	0	+
chr10	35535908	35536058	NM_181698_exon_0_0_chr10_35535909_f	0	+
chr10	35537036	35537139	NM_181698_exon_1_0_chr10_35537037_f	0	+
chr10	35539449	35539554	NM_181698_exon_2_0_chr10_35539450_f	0	+
chr10	35772331	35772406	NM_181698_exon_3_0_chr10_35772332_f	0	+
chr10	35790428	35790463	NM_181698_exon_4_0_chr10_35790429_f	0	+
chr10	35805450	35805551	NM_181698_exon_5_0_chr10_35805451_f	0	+
chr10	35814891	35814927	NM_181698_exon_6_0_chr10_35814892_f	0	+
chr10	35818900	35818958	NM_181698_exon_7_0_chr10_35818901_f	0	+
chr10	35819051	35819171	NM_181698_exon_8_0_chr10_35819052_f	0	+
chr10	35841946	35842113	NM_181698_exon_9_0_chr10_35841947_f	0	+
chr10	35854950	35855113	NM_181698_exon_10_0_chr10_35854951_f	0	+
chr10	35857981	35861598	NM_181698_exon_11_0_chr10_35857982_f	0	+
chr10	46110948	46112019	NM_001128324_exon_0_0_chr10_46110949_r	0	-
chr10	46113587	46113708	NM_001128324_exon_1_0_chr10_46113588_r	0	-
chr10	46120030	46120085	NM_001128324_exon_2_0_chr10_46120031_r	0	-
chr10	46121398	46122553	NM_001128324_exon_3_0_chr10_46121399_r	0	-
chr10	46135263	46135411	NM_001128324_exon_4_0_chr10_46135264_r	0	-
chr10	46143741	46143982	NM_001128324_exon_5_0_chr10_46143742_r	0	-
chr10	46147413	46147481	NM_001128324_exon_6_0_chr10_46147414_r	0	-
chr10	46148431	46148507	NM_001128324_exon_7_0_chr10_46148432_r	0	-
chr10	46158989	46159290	NM_001128324_exon_8_0_chr10_46158990_r	0	-
chr10	46168126	46168261	NM_001128324_exon_9_0_chr10_46168127_r	0	-
chr10	46110948	46112019	NM_001282905_exon_0_0_chr10_46110949_r	0	-
chr10	46113587	46113708	NM_001282905_exon_1_0_chr10_46113588_r	0	-
chr10	46120030	46120085	NM_001282905_exon_2_0_chr10_46120031_r	0	-
chr10	46121398	46122553	NM_001282905_exon_3_0_chr10_46121399_r	0	-
chr10	46135263	46135411	NM_001282905_exon_4_0_chr10_46135264_r	0	-
chr10	46143741	46143982	NM_001282905_exon_5_0_chr10_46143742_r	0	-
chr10	46147413	46147481	NM_001282905_exon_6_0_chr10_46147414_r	0	-
chr10	46148431	46148507	NM_001282905_exon_7_0_chr10_46148432_r	0	-
chr10	46158027	46158129	NM_001282905_exon_8_0_chr10_46158028_r	0	-
chr10	46158989	46159290	NM_001282905_exon_9_0_chr10_46158990_r	0	-
chr10	46167697	46168180	NM_001282905_exon_10_0_chr10_46167698_r	0	-
chr10	46135153	46135411	NR_104256_exon_0_0_chr10_46135154_r	0	-
chr10	46135688	46135869	NR_104256_exon_1_0_chr10_46135689_r	0	-
chr10	46143741	46143982	NR_104256_exon_2_0_chr10_46143742_r	0	-
chr10	46147413	46147481	NR_104256_exon_3_0_chr10_46147414_r	0	-
chr10	46148431	46148507	NR_104256_exon_4_0_chr10_46148432_r	0	-
chr10	46158989	46159290	NR_104256_exon_5_0_chr10_46158990_r	0	-
chr10	46168126	46168261	NR_104256_exon_6_0_chr10_46168127_r	0	-
chr10	46110948	46112019	NM_001282906_exon_0_0_chr10_46110949_r	0	-
chr10	46113587	46113708	NM_001282906_exon_1_0_chr10_46113588_r	0	-
chr10	46120030	46120085	NM_001282906_exon_2_0_chr10_46120031_r	0	-
chr10	46121398	46122553	NM_001282906_exon_3_0_chr10_46121399_r	0	-
chr10	46135263	46135411	NM_001282906_exon_4_0_chr10_46135264_r	0	-
chr10	46143741	46143982	NM_001282906_exon_5_0_chr10_46143742_r	0	-
chr10	46147413	46147481	NM_001282906_exon_6_0_chr10_46147414_r	0	-
chr10	46148431	46148507	NM_001282906_exon_7_0_chr10_46148432_r	0	-
chr10	46158027	46158129	NM_001282906_exon_8_0_chr10_46158028_r	0	-
chr10	46158989	46159290	NM_001282906_exon_9_0_chr10_46158990_r	0	-
chr10	46168126	46168261	NM_001282906_exon_10_0_chr10_46168127_r	0	-
chr10	46110948	46112019	NM_174890_exon_0_0_chr10_46110949_r	0	-
chr10	46113587	46113708	NM_174890_exon_1_0_chr10_46113588_r	0	-
chr10	46120030	46120085	NM_174890_exon_2_0_chr10_46120031_r	0	-
chr10	46121398	46122553	NM_174890_exon_3_0_chr10_46121399_r	0	-
chr10	46135263	46135411	NM_174890_exon_4_0_chr10_46135264_r	0	-
chr10	46143741	46143982	NM_174890_exon_5_0_chr10_46143742_r	0	-
chr10	46147413	46147481	NM_174890_exon_6_0_chr10_46147414_r	0	-
chr10	46148431	46148507	NM_174890_exon_7_0_chr10_46148432_r	0	-
chr10	46158989	46159290	NM_174890_exon_8_0_chr10_46158990_r	0	-
chr10	46167697	46168180	NM_174890_exon_9_0_chr10_46167698_r	0	-
chr10	48215723	48216058	NM_001190810_exon_0_0_chr10_48215724_f	0	+
chr10	48216427	48216496	NM_001190810_exon_1_0_chr10_48216428_f	0	+
chr10	48218794	48218863	NM_001190810_exon_2_0_chr10_48218795_f	0	+
chr10	48221504	48221539	NM_001190810_exon_3_0_chr10_48221505_f	0	+
chr10	48229090	48229191	NM_001190810_exon_4_0_chr10_48229091_f	0	+
chr10	48231778	48231814	NM_001190810_exon_5_0_chr10_48231779_f	0	+
chr10	48235121	48235173	NM_001190810_exon_6_0_chr10_48235122_f	0	+
chr10	48235818	48237508	NM_001190810_exon_7_0_chr10_48235819_f	0	+
chr10	55562532	55566890	NM_001142772_exon_0_0_chr10_55562533_r	0	-
chr10	55570315	55570426	NM_001142772_exon_1_0_chr10_55570316_r	0	-
chr10	55587148	55587308	NM_001142772_exon_2_0_chr10_55587149_r	0	-
chr10	55588324	55588333	NM_001142772_exon_3_0_chr10_55588325_r	0	-
chr10	55591074	55591293	NM_001142772_exon_4_0_chr10_55591075_r	0	-
chr10	55600079	55600256	NM_001142772_exon_5_0_chr10_55600080_r	0	-
chr10	55616934	55617023	NM_001142772_exon_6_0_chr10_55616935_r	0	-
chr10	55626401	55626617	NM_001142772_exon_7_0_chr10_55626402_r	0	-
chr10	55663002	55663130	NM_001142772_exon_8_0_chr10_55663003_r	0	-
chr10	55698574	55698715	NM_001142772_exon_9_0_chr10_55698575_r	0	-
chr10	55700625	55700735	NM_001142772_exon_10_0_chr10_55700626_r	0	-
chr10	55719491	55719604	NM_001142772_exon_11_0_chr10_55719492_r	0	-
chr10	55721511	55721652	NM_001142772_exon_12_0_chr10_55721512_r	0	-
chr10	55755408	55755525	NM_001142772_exon_13_0_chr10_55755409_r	0	-
chr10	55779951	55780176	NM_001142772_exon_14_0_chr10_55779952_r	0	-
chr10	55782651	55782957	NM_001142772_exon_15_0_chr10_55782652_r	0	-
chr10	55826516	55826645	NM_001142772_exon_16_0_chr10_55826517_r	0	-
chr10	55839090	55839184	NM_001142772_exon_17_0_chr10_55839091_r	0	-
chr10	55849743	55849823	NM_001142772_exon_18_0_chr10_55849744_r	0	-
chr10	55892634	55892767	NM_001142772_exon_19_0_chr10_55892635_r	0	-
chr10	55912859	55913053	NM_001142772_exon_20_0_chr10_55912860_r	0	-
chr10	55943203	55943353	NM_001142772_exon_21_0_chr10_55943204_r	0	-
chr10	55944893	55945028	NM_001142772_exon_22_0_chr10_55944894_r	0	-
chr10	55955442	55955649	NM_001142772_exon_23_0_chr10_55955443_r	0	-
chr10	55973695	55973808	NM_001142772_exon_24_0_chr10_55973696_r	0	-
chr10	55996582	55996691	NM_001142772_exon_25_0_chr10_55996583_r	0	-
chr10	56077030	56077201	NM_001142772_exon_26_0_chr10_56077031_r	0	-
chr10	56089355	56089466	NM_001142772_exon_27_0_chr10_56089356_r	0	-
chr10	56106124	56106244	NM_001142772_exon_28_0_chr10_56106125_r	0	-
chr10	56128879	56129035	NM_001142772_exon_29_0_chr10_56128880_r	0	-
chr10	56138541	56138702	NM_001142772_exon_30_0_chr10_56138542_r	0	-
chr10	56287571	56287637	NM_001142772_exon_31_0_chr10_56287572_r	0	-
chr10	56423931	56424050	NM_001142772_exon_32_0_chr10_56423932_r	0	-
chr10	56560684	56561051	NM_001142772_exon_33_0_chr10_56560685_r	0	-
chr10	51371398	51371646	NR_158658_exon_0_0_chr10_51371399_f	0	+
chr10	51381438	51381532	NR_158658_exon_1_0_chr10_51381439_f	0	+
chr10	51381761	51381846	NR_158658_exon_2_0_chr10_51381762_f	0	+
chr10	51384298	51384357	NR_158658_exon_3_0_chr10_51384299_f	0	+
chr10	51387652	51387763	NR_158658_exon_4_0_chr10_51387653_f	0	+
chr10	51732771	51732902	NR_158658_exon_5_0_chr10_51732772_f	0	+
chr10	51746924	51746994	NR_158658_exon_6_0_chr10_51746925_f	0	+
chr10	51748510	51748698	NR_158658_exon_7_0_chr10_51748511_f	0	+
chr10	51749067	51749136	NR_158658_exon_8_0_chr10_51749068_f	0	+
chr10	51751435	51751504	NR_158658_exon_9_0_chr10_51751436_f	0	+
chr10	51754154	51754189	NR_158658_exon_10_0_chr10_51754155_f	0	+
chr10	51761755	51761856	NR_158658_exon_11_0_chr10_51761756_f	0	+
chr10	51764444	51764480	NR_158658_exon_12_0_chr10_51764445_f	0	+
chr10	51767784	51767836	NR_158658_exon_13_0_chr10_51767785_f	0	+
chr10	51768470	51770276	NR_158658_exon_14_0_chr10_51768471_f	0	+
chr10	51371378	51371646	NM_001290117_exon_0_0_chr10_51371379_f	0	+
chr10	51374369	51374428	NM_001290117_exon_1_0_chr10_51374370_f	0	+
chr10	51381438	51381532	NM_001290117_exon_2_0_chr10_51381439_f	0	+
chr10	51381761	51381846	NM_001290117_exon_3_0_chr10_51381762_f	0	+
chr10	51384298	51384357	NM_001290117_exon_4_0_chr10_51384299_f	0	+
chr10	51387652	51387763	NM_001290117_exon_5_0_chr10_51387653_f	0	+
chr10	51732771	51734610	NM_001290117_exon_6_0_chr10_51732772_f	0	+
chr10	55562530	55566890	NM_001354420_exon_0_0_chr10_55562531_r	0	-
chr10	55570315	55570424	NM_001354420_exon_1_0_chr10_55570316_r	0	-
chr10	55587152	55587308	NM_001354420_exon_2_0_chr10_55587153_r	0	-
chr10	55588324	55588333	NM_001354420_exon_3_0_chr10_55588325_r	0	-
chr10	55591074	55591293	NM_001354420_exon_4_0_chr10_55591075_r	0	-
chr10	55600079	55600256	NM_001354420_exon_5_0_chr10_55600080_r	0	-
chr10	55616934	55617023	NM_001354420_exon_6_0_chr10_55616935_r	0	-
chr10	55626401	55626617	NM_001354420_exon_7_0_chr10_55626402_r	0	-
chr10	55663002	55663130	NM_001354420_exon_8_0_chr10_55663003_r	0	-
chr10	55698574	55698715	NM_001354420_exon_9_0_chr10_55698575_r	0	-
chr10	55700625	55700735	NM_001354420_exon_10_0_chr10_55700626_r	0	-
chr10	55719491	55719604	NM_001354420_exon_11_0_chr10_55719492_r	0	-
chr10	55721511	55721652	NM_001354420_exon_12_0_chr10_55721512_r	0	-
chr10	55755408	55755525	NM_001354420_exon_13_0_chr10_55755409_r	0	-
chr10	55779951	55780176	NM_001354420_exon_14_0_chr10_55779952_r	0	-
chr10	55782651	55782957	NM_001354420_exon_15_0_chr10_55782652_r	0	-
chr10	55826516	55826645	NM_001354420_exon_16_0_chr10_55826517_r	0	-
chr10	55839090	55839184	NM_001354420_exon_17_0_chr10_55839091_r	0	-
chr10	55849743	55849823	NM_001354420_exon_18_0_chr10_55849744_r	0	-
chr10	55892634	55892767	NM_001354420_exon_19_0_chr10_55892635_r	0	-
chr10	55912859	55913053	NM_001354420_exon_20_0_chr10_55912860_r	0	-
chr10	55943203	55943353	NM_001354420_exon_21_0_chr10_55943204_r	0	-
chr10	55944893	55945028	NM_001354420_exon_22_0_chr10_55944894_r	0	-
chr10	55955442	55955649	NM_001354420_exon_23_0_chr10_55955443_r	0	-
chr10	55973695	55973808	NM_001354420_exon_24_0_chr10_55973696_r	0	-
chr10	55996582	55996691	NM_001354420_exon_25_0_chr10_55996583_r	0	-
chr10	56077030	56077201	NM_001354420_exon_26_0_chr10_56077031_r	0	-
chr10	56089355	56089466	NM_001354420_exon_27_0_chr10_56089356_r	0	-
chr10	56106124	56106244	NM_001354420_exon_28_0_chr10_56106125_r	0	-
chr10	56128879	56129035	NM_001354420_exon_29_0_chr10_56128880_r	0	-
chr10	56138541	56138702	NM_001354420_exon_30_0_chr10_56138542_r	0	-
chr10	56287571	56287637	NM_001354420_exon_31_0_chr10_56287572_r	0	-
chr10	56423931	56424050	NM_001354420_exon_32_0_chr10_56423932_r	0	-
chr10	56560684	56561051	NM_001354420_exon_33_0_chr10_56560685_r	0	-
chr10	51371398	51371646	NR_158661_exon_0_0_chr10_51371399_f	0	+
chr10	51372578	51372702	NR_158661_exon_1_0_chr10_51372579_f	0	+
chr10	51374369	51374428	NR_158661_exon_2_0_chr10_51374370_f	0	+
chr10	51381438	51381532	NR_158661_exon_3_0_chr10_51381439_f	0	+
chr10	51381761	51381846	NR_158661_exon_4_0_chr10_51381762_f	0	+
chr10	51384298	51384357	NR_158661_exon_5_0_chr10_51384299_f	0	+
chr10	51387652	51387763	NR_158661_exon_6_0_chr10_51387653_f	0	+
chr10	51729868	51730218	NR_158661_exon_7_0_chr10_51729869_f	0	+
chr10	51732771	51732902	NR_158661_exon_8_0_chr10_51732772_f	0	+
chr10	51748510	51748698	NR_158661_exon_9_0_chr10_51748511_f	0	+
chr10	51749067	51749136	NR_158661_exon_10_0_chr10_51749068_f	0	+
chr10	51751435	51751504	NR_158661_exon_11_0_chr10_51751436_f	0	+
chr10	51754154	51754189	NR_158661_exon_12_0_chr10_51754155_f	0	+
chr10	51761755	51761856	NR_158661_exon_13_0_chr10_51761756_f	0	+
chr10	51764444	51764480	NR_158661_exon_14_0_chr10_51764445_f	0	+
chr10	51767784	51767836	NR_158661_exon_15_0_chr10_51767785_f	0	+
chr10	51768470	51770276	NR_158661_exon_16_0_chr10_51768471_f	0	+
chr10	51371378	51371646	NR_110767_exon_0_0_chr10_51371379_f	0	+
chr10	51372578	51372702	NR_110767_exon_1_0_chr10_51372579_f	0	+
chr10	51374369	51374428	NR_110767_exon_2_0_chr10_51374370_f	0	+
chr10	51381438	51381532	NR_110767_exon_3_0_chr10_51381439_f	0	+
chr10	51381761	51381846	NR_110767_exon_4_0_chr10_51381762_f	0	+
chr10	51384298	51384357	NR_110767_exon_5_0_chr10_51384299_f	0	+
chr10	51387652	51387763	NR_110767_exon_6_0_chr10_51387653_f	0	+
chr10	51732771	51734610	NR_110767_exon_7_0_chr10_51732772_f	0	+
chr10	51371378	51371646	NM_001290118_exon_0_0_chr10_51371379_f	0	+
chr10	51374369	51374428	NM_001290118_exon_1_0_chr10_51374370_f	0	+
chr10	51381438	51381532	NM_001290118_exon_2_0_chr10_51381439_f	0	+
chr10	51387652	51387763	NM_001290118_exon_3_0_chr10_51387653_f	0	+
chr10	51732771	51734610	NM_001290118_exon_4_0_chr10_51732772_f	0	+
chr10	51371398	51371646	NR_158652_exon_0_0_chr10_51371399_f	0	+
chr10	51381438	51381532	NR_158652_exon_1_0_chr10_51381439_f	0	+
chr10	51381761	51381846	NR_158652_exon_2_0_chr10_51381762_f	0	+
chr10	51384298	51384357	NR_158652_exon_3_0_chr10_51384299_f	0	+
chr10	51387652	51387763	NR_158652_exon_4_0_chr10_51387653_f	0	+
chr10	51729801	51730218	NR_158652_exon_5_0_chr10_51729802_f	0	+
chr10	51732771	51734610	NR_158652_exon_6_0_chr10_51732772_f	0	+
chr10	51371398	51371646	NR_158654_exon_0_0_chr10_51371399_f	0	+
chr10	51381438	51381532	NR_158654_exon_1_0_chr10_51381439_f	0	+
chr10	51381761	51381846	NR_158654_exon_2_0_chr10_51381762_f	0	+
chr10	51384298	51384357	NR_158654_exon_3_0_chr10_51384299_f	0	+
chr10	51387652	51387763	NR_158654_exon_4_0_chr10_51387653_f	0	+
chr10	51732771	51732902	NR_158654_exon_5_0_chr10_51732772_f	0	+
chr10	51749067	51749136	NR_158654_exon_6_0_chr10_51749068_f	0	+
chr10	51751435	51751504	NR_158654_exon_7_0_chr10_51751436_f	0	+
chr10	51754154	51754189	NR_158654_exon_8_0_chr10_51754155_f	0	+
chr10	51761755	51761856	NR_158654_exon_9_0_chr10_51761756_f	0	+
chr10	51764444	51764480	NR_158654_exon_10_0_chr10_51764445_f	0	+
chr10	51767784	51767836	NR_158654_exon_11_0_chr10_51767785_f	0	+
chr10	51768470	51770276	NR_158654_exon_12_0_chr10_51768471_f	0	+
chr10	51371398	51371646	NR_158656_exon_0_0_chr10_51371399_f	0	+
chr10	51374369	51374428	NR_158656_exon_1_0_chr10_51374370_f	0	+
chr10	51381438	51381532	NR_158656_exon_2_0_chr10_51381439_f	0	+
chr10	51381761	51381846	NR_158656_exon_3_0_chr10_51381762_f	0	+
chr10	51384298	51384357	NR_158656_exon_4_0_chr10_51384299_f	0	+
chr10	51387652	51387763	NR_158656_exon_5_0_chr10_51387653_f	0	+
chr10	51732771	51732902	NR_158656_exon_6_0_chr10_51732772_f	0	+
chr10	51749067	51749136	NR_158656_exon_7_0_chr10_51749068_f	0	+
chr10	51751435	51751504	NR_158656_exon_8_0_chr10_51751436_f	0	+
chr10	51754154	51754189	NR_158656_exon_9_0_chr10_51754155_f	0	+
chr10	51761755	51761856	NR_158656_exon_10_0_chr10_51761756_f	0	+
chr10	51764444	51764480	NR_158656_exon_11_0_chr10_51764445_f	0	+
chr10	51767784	51767836	NR_158656_exon_12_0_chr10_51767785_f	0	+
chr10	51768470	51770276	NR_158656_exon_13_0_chr10_51768471_f	0	+
chr10	55562530	55566890	NM_001354429_exon_0_0_chr10_55562531_r	0	-
chr10	55570315	55570424	NM_001354429_exon_1_0_chr10_55570316_r	0	-
chr10	55571308	55571379	NM_001354429_exon_2_0_chr10_55571309_r	0	-
chr10	55575998	55576037	NM_001354429_exon_3_0_chr10_55575999_r	0	-
chr10	55577754	55577773	NM_001354429_exon_4_0_chr10_55577755_r	0	-
chr10	55587152	55587308	NM_001354429_exon_5_0_chr10_55587153_r	0	-
chr10	55588324	55588333	NM_001354429_exon_6_0_chr10_55588325_r	0	-
chr10	55591074	55591293	NM_001354429_exon_7_0_chr10_55591075_r	0	-
chr10	55600079	55600256	NM_001354429_exon_8_0_chr10_55600080_r	0	-
chr10	55616934	55617023	NM_001354429_exon_9_0_chr10_55616935_r	0	-
chr10	55626401	55626617	NM_001354429_exon_10_0_chr10_55626402_r	0	-
chr10	55663002	55663130	NM_001354429_exon_11_0_chr10_55663003_r	0	-
chr10	55698574	55698715	NM_001354429_exon_12_0_chr10_55698575_r	0	-
chr10	55700625	55700735	NM_001354429_exon_13_0_chr10_55700626_r	0	-
chr10	55719491	55719604	NM_001354429_exon_14_0_chr10_55719492_r	0	-
chr10	55721511	55721652	NM_001354429_exon_15_0_chr10_55721512_r	0	-
chr10	55755408	55755525	NM_001354429_exon_16_0_chr10_55755409_r	0	-
chr10	55779951	55780176	NM_001354429_exon_17_0_chr10_55779952_r	0	-
chr10	55782651	55782957	NM_001354429_exon_18_0_chr10_55782652_r	0	-
chr10	55826516	55826645	NM_001354429_exon_19_0_chr10_55826517_r	0	-
chr10	55839090	55839184	NM_001354429_exon_20_0_chr10_55839091_r	0	-
chr10	55849743	55849823	NM_001354429_exon_21_0_chr10_55849744_r	0	-
chr10	55892634	55892767	NM_001354429_exon_22_0_chr10_55892635_r	0	-
chr10	55912859	55913053	NM_001354429_exon_23_0_chr10_55912860_r	0	-
chr10	55943203	55943353	NM_001354429_exon_24_0_chr10_55943204_r	0	-
chr10	55944893	55945028	NM_001354429_exon_25_0_chr10_55944894_r	0	-
chr10	55955442	55955649	NM_001354429_exon_26_0_chr10_55955443_r	0	-
chr10	55973695	55973808	NM_001354429_exon_27_0_chr10_55973696_r	0	-
chr10	55996582	55996691	NM_001354429_exon_28_0_chr10_55996583_r	0	-
chr10	56077030	56077201	NM_001354429_exon_29_0_chr10_56077031_r	0	-
chr10	56089355	56089466	NM_001354429_exon_30_0_chr10_56089356_r	0	-
chr10	56106124	56106244	NM_001354429_exon_31_0_chr10_56106125_r	0	-
chr10	56128879	56129035	NM_001354429_exon_32_0_chr10_56128880_r	0	-
chr10	56138541	56138702	NM_001354429_exon_33_0_chr10_56138542_r	0	-
chr10	56287571	56287637	NM_001354429_exon_34_0_chr10_56287572_r	0	-
chr10	56423931	56424050	NM_001354429_exon_35_0_chr10_56423932_r	0	-
chr10	56560684	56561051	NM_001354429_exon_36_0_chr10_56560685_r	0	-
chr10	55568281	55569306	NM_001354411_exon_0_0_chr10_55568282_r	0	-
chr10	55570315	55570424	NM_001354411_exon_1_0_chr10_55570316_r	0	-
chr10	55587152	55587308	NM_001354411_exon_2_0_chr10_55587153_r	0	-
chr10	55588324	55588333	NM_001354411_exon_3_0_chr10_55588325_r	0	-
chr10	55591074	55591293	NM_001354411_exon_4_0_chr10_55591075_r	0	-
chr10	55600079	55600256	NM_001354411_exon_5_0_chr10_55600080_r	0	-
chr10	55616934	55617023	NM_001354411_exon_6_0_chr10_55616935_r	0	-
chr10	55626401	55626617	NM_001354411_exon_7_0_chr10_55626402_r	0	-
chr10	55663002	55663130	NM_001354411_exon_8_0_chr10_55663003_r	0	-
chr10	55698574	55698715	NM_001354411_exon_9_0_chr10_55698575_r	0	-
chr10	55700625	55700735	NM_001354411_exon_10_0_chr10_55700626_r	0	-
chr10	55719491	55719604	NM_001354411_exon_11_0_chr10_55719492_r	0	-
chr10	55721511	55721652	NM_001354411_exon_12_0_chr10_55721512_r	0	-
chr10	55755408	55755525	NM_001354411_exon_13_0_chr10_55755409_r	0	-
chr10	55779951	55780176	NM_001354411_exon_14_0_chr10_55779952_r	0	-
chr10	55782651	55782957	NM_001354411_exon_15_0_chr10_55782652_r	0	-
chr10	55826516	55826645	NM_001354411_exon_16_0_chr10_55826517_r	0	-
chr10	55839090	55839184	NM_001354411_exon_17_0_chr10_55839091_r	0	-
chr10	55849743	55849823	NM_001354411_exon_18_0_chr10_55849744_r	0	-
chr10	55892634	55892767	NM_001354411_exon_19_0_chr10_55892635_r	0	-
chr10	55912859	55913053	NM_001354411_exon_20_0_chr10_55912860_r	0	-
chr10	55943203	55943353	NM_001354411_exon_21_0_chr10_55943204_r	0	-
chr10	55944893	55945028	NM_001354411_exon_22_0_chr10_55944894_r	0	-
chr10	55949123	55949144	NM_001354411_exon_23_0_chr10_55949124_r	0	-
chr10	55955442	55955649	NM_001354411_exon_24_0_chr10_55955443_r	0	-
chr10	55973695	55973808	NM_001354411_exon_25_0_chr10_55973696_r	0	-
chr10	55996582	55996691	NM_001354411_exon_26_0_chr10_55996583_r	0	-
chr10	56077030	56077201	NM_001354411_exon_27_0_chr10_56077031_r	0	-
chr10	56089355	56089466	NM_001354411_exon_28_0_chr10_56089356_r	0	-
chr10	56106124	56106244	NM_001354411_exon_29_0_chr10_56106125_r	0	-
chr10	56128879	56129035	NM_001354411_exon_30_0_chr10_56128880_r	0	-
chr10	56138541	56138702	NM_001354411_exon_31_0_chr10_56138542_r	0	-
chr10	56287571	56287637	NM_001354411_exon_32_0_chr10_56287572_r	0	-
chr10	56423931	56424050	NM_001354411_exon_33_0_chr10_56423932_r	0	-
chr10	56560684	56561051	NM_001354411_exon_34_0_chr10_56560685_r	0	-
chr10	52834246	52834661	NM_006258_exon_0_0_chr10_52834247_f	0	+
chr10	52912923	52913090	NM_006258_exon_1_0_chr10_52912924_f	0	+
chr10	53227482	53227596	NM_006258_exon_2_0_chr10_53227483_f	0	+
chr10	53564344	53564450	NM_006258_exon_3_0_chr10_53564345_f	0	+
chr10	53667266	53667330	NM_006258_exon_4_0_chr10_53667267_f	0	+
chr10	53814243	53814321	NM_006258_exon_5_0_chr10_53814244_f	0	+
chr10	53822296	53822391	NM_006258_exon_6_0_chr10_53822297_f	0	+
chr10	53893599	53893665	NM_006258_exon_7_0_chr10_53893600_f	0	+
chr10	53921648	53921723	NM_006258_exon_8_0_chr10_53921649_f	0	+
chr10	54011329	54011426	NM_006258_exon_9_0_chr10_54011330_f	0	+
chr10	54031109	54031249	NM_006258_exon_10_0_chr10_54031110_f	0	+
chr10	54032151	54032241	NM_006258_exon_11_0_chr10_54032152_f	0	+
chr10	54040548	54040690	NM_006258_exon_12_0_chr10_54040549_f	0	+
chr10	54041912	54042076	NM_006258_exon_13_0_chr10_54041913_f	0	+
chr10	54048485	54048608	NM_006258_exon_14_0_chr10_54048486_f	0	+
chr10	54048690	54048753	NM_006258_exon_15_0_chr10_54048691_f	0	+
chr10	54049983	54050050	NM_006258_exon_16_0_chr10_54049984_f	0	+
chr10	54053561	54058110	NM_006258_exon_17_0_chr10_54053562_f	0	+
chr10	55568281	55569306	NM_001142770_exon_0_0_chr10_55568282_r	0	-
chr10	55570315	55570424	NM_001142770_exon_1_0_chr10_55570316_r	0	-
chr10	55571308	55571381	NM_001142770_exon_2_0_chr10_55571309_r	0	-
chr10	55587148	55587308	NM_001142770_exon_3_0_chr10_55587149_r	0	-
chr10	55588324	55588333	NM_001142770_exon_4_0_chr10_55588325_r	0	-
chr10	55591074	55591293	NM_001142770_exon_5_0_chr10_55591075_r	0	-
chr10	55600079	55600256	NM_001142770_exon_6_0_chr10_55600080_r	0	-
chr10	55616934	55617023	NM_001142770_exon_7_0_chr10_55616935_r	0	-
chr10	55626401	55626617	NM_001142770_exon_8_0_chr10_55626402_r	0	-
chr10	55663002	55663130	NM_001142770_exon_9_0_chr10_55663003_r	0	-
chr10	55698574	55698715	NM_001142770_exon_10_0_chr10_55698575_r	0	-
chr10	55700625	55700735	NM_001142770_exon_11_0_chr10_55700626_r	0	-
chr10	55719491	55719604	NM_001142770_exon_12_0_chr10_55719492_r	0	-
chr10	55721511	55721652	NM_001142770_exon_13_0_chr10_55721512_r	0	-
chr10	55755408	55755525	NM_001142770_exon_14_0_chr10_55755409_r	0	-
chr10	55779951	55780176	NM_001142770_exon_15_0_chr10_55779952_r	0	-
chr10	55782651	55782957	NM_001142770_exon_16_0_chr10_55782652_r	0	-
chr10	55826516	55826645	NM_001142770_exon_17_0_chr10_55826517_r	0	-
chr10	55839090	55839184	NM_001142770_exon_18_0_chr10_55839091_r	0	-
chr10	55849743	55849823	NM_001142770_exon_19_0_chr10_55849744_r	0	-
chr10	55892634	55892767	NM_001142770_exon_20_0_chr10_55892635_r	0	-
chr10	55912859	55913053	NM_001142770_exon_21_0_chr10_55912860_r	0	-
chr10	55943203	55943353	NM_001142770_exon_22_0_chr10_55943204_r	0	-
chr10	55944893	55945028	NM_001142770_exon_23_0_chr10_55944894_r	0	-
chr10	55955442	55955649	NM_001142770_exon_24_0_chr10_55955443_r	0	-
chr10	55973695	55973808	NM_001142770_exon_25_0_chr10_55973696_r	0	-
chr10	55996582	55996691	NM_001142770_exon_26_0_chr10_55996583_r	0	-
chr10	56077030	56077201	NM_001142770_exon_27_0_chr10_56077031_r	0	-
chr10	56089355	56089466	NM_001142770_exon_28_0_chr10_56089356_r	0	-
chr10	56106124	56106244	NM_001142770_exon_29_0_chr10_56106125_r	0	-
chr10	56128879	56129035	NM_001142770_exon_30_0_chr10_56128880_r	0	-
chr10	56138541	56138702	NM_001142770_exon_31_0_chr10_56138542_r	0	-
chr10	56287571	56287637	NM_001142770_exon_32_0_chr10_56287572_r	0	-
chr10	56423931	56424050	NM_001142770_exon_33_0_chr10_56423932_r	0	-
chr10	56560684	56561051	NM_001142770_exon_34_0_chr10_56560685_r	0	-
chr10	51371398	51371646	NR_158660_exon_0_0_chr10_51371399_f	0	+
chr10	51372578	51372702	NR_158660_exon_1_0_chr10_51372579_f	0	+
chr10	51374369	51374428	NR_158660_exon_2_0_chr10_51374370_f	0	+
chr10	51381438	51381532	NR_158660_exon_3_0_chr10_51381439_f	0	+
chr10	51381761	51381846	NR_158660_exon_4_0_chr10_51381762_f	0	+
chr10	51384298	51384357	NR_158660_exon_5_0_chr10_51384299_f	0	+
chr10	51387652	51387763	NR_158660_exon_6_0_chr10_51387653_f	0	+
chr10	51732771	51732902	NR_158660_exon_7_0_chr10_51732772_f	0	+
chr10	51746924	51746994	NR_158660_exon_8_0_chr10_51746925_f	0	+
chr10	51748510	51748698	NR_158660_exon_9_0_chr10_51748511_f	0	+
chr10	51749067	51749136	NR_158660_exon_10_0_chr10_51749068_f	0	+
chr10	51751435	51751504	NR_158660_exon_11_0_chr10_51751436_f	0	+
chr10	51754154	51754189	NR_158660_exon_12_0_chr10_51754155_f	0	+
chr10	51761755	51761856	NR_158660_exon_13_0_chr10_51761756_f	0	+
chr10	51764444	51764480	NR_158660_exon_14_0_chr10_51764445_f	0	+
chr10	51767784	51767836	NR_158660_exon_15_0_chr10_51767785_f	0	+
chr10	51768470	51770276	NR_158660_exon_16_0_chr10_51768471_f	0	+
chr10	51371398	51371646	NR_158657_exon_0_0_chr10_51371399_f	0	+
chr10	51372578	51372702	NR_158657_exon_1_0_chr10_51372579_f	0	+
chr10	51374369	51374428	NR_158657_exon_2_0_chr10_51374370_f	0	+
chr10	51381438	51381532	NR_158657_exon_3_0_chr10_51381439_f	0	+
chr10	51381761	51381846	NR_158657_exon_4_0_chr10_51381762_f	0	+
chr10	51384298	51384357	NR_158657_exon_5_0_chr10_51384299_f	0	+
chr10	51387652	51387763	NR_158657_exon_6_0_chr10_51387653_f	0	+
chr10	51732771	51732902	NR_158657_exon_7_0_chr10_51732772_f	0	+
chr10	51749067	51749136	NR_158657_exon_8_0_chr10_51749068_f	0	+
chr10	51751435	51751504	NR_158657_exon_9_0_chr10_51751436_f	0	+
chr10	51754154	51754189	NR_158657_exon_10_0_chr10_51754155_f	0	+
chr10	51761755	51761856	NR_158657_exon_11_0_chr10_51761756_f	0	+
chr10	51764444	51764480	NR_158657_exon_12_0_chr10_51764445_f	0	+
chr10	51767784	51767836	NR_158657_exon_13_0_chr10_51767785_f	0	+
chr10	51768470	51770276	NR_158657_exon_14_0_chr10_51768471_f	0	+
chr10	55562532	55566890	NM_001142771_exon_0_0_chr10_55562533_r	0	-
chr10	55570315	55570426	NM_001142771_exon_1_0_chr10_55570316_r	0	-
chr10	55587148	55587308	NM_001142771_exon_2_0_chr10_55587149_r	0	-
chr10	55588324	55588333	NM_001142771_exon_3_0_chr10_55588325_r	0	-
chr10	55591074	55591293	NM_001142771_exon_4_0_chr10_55591075_r	0	-
chr10	55600079	55600256	NM_001142771_exon_5_0_chr10_55600080_r	0	-
chr10	55616934	55617023	NM_001142771_exon_6_0_chr10_55616935_r	0	-
chr10	55626401	55626617	NM_001142771_exon_7_0_chr10_55626402_r	0	-
chr10	55663002	55663130	NM_001142771_exon_8_0_chr10_55663003_r	0	-
chr10	55698574	55698715	NM_001142771_exon_9_0_chr10_55698575_r	0	-
chr10	55700625	55700735	NM_001142771_exon_10_0_chr10_55700626_r	0	-
chr10	55719491	55719604	NM_001142771_exon_11_0_chr10_55719492_r	0	-
chr10	55721511	55721652	NM_001142771_exon_12_0_chr10_55721512_r	0	-
chr10	55755408	55755525	NM_001142771_exon_13_0_chr10_55755409_r	0	-
chr10	55779951	55780176	NM_001142771_exon_14_0_chr10_55779952_r	0	-
chr10	55782651	55782957	NM_001142771_exon_15_0_chr10_55782652_r	0	-
chr10	55826516	55826645	NM_001142771_exon_16_0_chr10_55826517_r	0	-
chr10	55839090	55839184	NM_001142771_exon_17_0_chr10_55839091_r	0	-
chr10	55849743	55849823	NM_001142771_exon_18_0_chr10_55849744_r	0	-
chr10	55892634	55892767	NM_001142771_exon_19_0_chr10_55892635_r	0	-
chr10	55912859	55913053	NM_001142771_exon_20_0_chr10_55912860_r	0	-
chr10	55943203	55943353	NM_001142771_exon_21_0_chr10_55943204_r	0	-
chr10	55944893	55945028	NM_001142771_exon_22_0_chr10_55944894_r	0	-
chr10	55955442	55955649	NM_001142771_exon_23_0_chr10_55955443_r	0	-
chr10	55973695	55973808	NM_001142771_exon_24_0_chr10_55973696_r	0	-
chr10	55996582	55996691	NM_001142771_exon_25_0_chr10_55996583_r	0	-
chr10	56077030	56077201	NM_001142771_exon_26_0_chr10_56077031_r	0	-
chr10	56089355	56089466	NM_001142771_exon_27_0_chr10_56089356_r	0	-
chr10	56106124	56106244	NM_001142771_exon_28_0_chr10_56106125_r	0	-
chr10	56128879	56129035	NM_001142771_exon_29_0_chr10_56128880_r	0	-
chr10	56138541	56138702	NM_001142771_exon_30_0_chr10_56138542_r	0	-
chr10	56287571	56287637	NM_001142771_exon_31_0_chr10_56287572_r	0	-
chr10	56288147	56288162	NM_001142771_exon_32_0_chr10_56288148_r	0	-
chr10	56423931	56424050	NM_001142771_exon_33_0_chr10_56423932_r	0	-
chr10	56560684	56561051	NM_001142771_exon_34_0_chr10_56560685_r	0	-
chr10	51371398	51371646	NR_158659_exon_0_0_chr10_51371399_f	0	+
chr10	51374369	51374428	NR_158659_exon_1_0_chr10_51374370_f	0	+
chr10	51381438	51381532	NR_158659_exon_2_0_chr10_51381439_f	0	+
chr10	51381761	51381846	NR_158659_exon_3_0_chr10_51381762_f	0	+
chr10	51384298	51384357	NR_158659_exon_4_0_chr10_51384299_f	0	+
chr10	51387652	51387763	NR_158659_exon_5_0_chr10_51387653_f	0	+
chr10	51729868	51730218	NR_158659_exon_6_0_chr10_51729869_f	0	+
chr10	51732771	51732902	NR_158659_exon_7_0_chr10_51732772_f	0	+
chr10	51749067	51749136	NR_158659_exon_8_0_chr10_51749068_f	0	+
chr10	51751435	51751504	NR_158659_exon_9_0_chr10_51751436_f	0	+
chr10	51754154	51754189	NR_158659_exon_10_0_chr10_51754155_f	0	+
chr10	51761755	51761856	NR_158659_exon_11_0_chr10_51761756_f	0	+
chr10	51764444	51764480	NR_158659_exon_12_0_chr10_51764445_f	0	+
chr10	51767784	51767836	NR_158659_exon_13_0_chr10_51767785_f	0	+
chr10	51768470	51770276	NR_158659_exon_14_0_chr10_51768471_f	0	+
chr10	55568281	55569306	NM_001142769_exon_0_0_chr10_55568282_r	0	-
chr10	55570315	55570426	NM_001142769_exon_1_0_chr10_55570316_r	0	-
chr10	55587148	55587308	NM_001142769_exon_2_0_chr10_55587149_r	0	-
chr10	55588324	55588333	NM_001142769_exon_3_0_chr10_55588325_r	0	-
chr10	55591074	55591293	NM_001142769_exon_4_0_chr10_55591075_r	0	-
chr10	55600079	55600256	NM_001142769_exon_5_0_chr10_55600080_r	0	-
chr10	55616934	55617023	NM_001142769_exon_6_0_chr10_55616935_r	0	-
chr10	55626401	55626617	NM_001142769_exon_7_0_chr10_55626402_r	0	-
chr10	55663002	55663130	NM_001142769_exon_8_0_chr10_55663003_r	0	-
chr10	55698574	55698715	NM_001142769_exon_9_0_chr10_55698575_r	0	-
chr10	55700625	55700735	NM_001142769_exon_10_0_chr10_55700626_r	0	-
chr10	55719491	55719604	NM_001142769_exon_11_0_chr10_55719492_r	0	-
chr10	55721511	55721652	NM_001142769_exon_12_0_chr10_55721512_r	0	-
chr10	55755408	55755525	NM_001142769_exon_13_0_chr10_55755409_r	0	-
chr10	55779951	55780176	NM_001142769_exon_14_0_chr10_55779952_r	0	-
chr10	55782651	55782957	NM_001142769_exon_15_0_chr10_55782652_r	0	-
chr10	55826516	55826645	NM_001142769_exon_16_0_chr10_55826517_r	0	-
chr10	55839090	55839184	NM_001142769_exon_17_0_chr10_55839091_r	0	-
chr10	55849743	55849823	NM_001142769_exon_18_0_chr10_55849744_r	0	-
chr10	55892634	55892767	NM_001142769_exon_19_0_chr10_55892635_r	0	-
chr10	55912859	55913053	NM_001142769_exon_20_0_chr10_55912860_r	0	-
chr10	55943203	55943353	NM_001142769_exon_21_0_chr10_55943204_r	0	-
chr10	55944893	55945028	NM_001142769_exon_22_0_chr10_55944894_r	0	-
chr10	55949123	55949144	NM_001142769_exon_23_0_chr10_55949124_r	0	-
chr10	55955442	55955649	NM_001142769_exon_24_0_chr10_55955443_r	0	-
chr10	55973695	55973808	NM_001142769_exon_25_0_chr10_55973696_r	0	-
chr10	55996582	55996691	NM_001142769_exon_26_0_chr10_55996583_r	0	-
chr10	56077030	56077201	NM_001142769_exon_27_0_chr10_56077031_r	0	-
chr10	56089355	56089466	NM_001142769_exon_28_0_chr10_56089356_r	0	-
chr10	56106124	56106244	NM_001142769_exon_29_0_chr10_56106125_r	0	-
chr10	56128879	56129035	NM_001142769_exon_30_0_chr10_56128880_r	0	-
chr10	56138541	56138702	NM_001142769_exon_31_0_chr10_56138542_r	0	-
chr10	56287571	56287637	NM_001142769_exon_32_0_chr10_56287572_r	0	-
chr10	56288147	56288162	NM_001142769_exon_33_0_chr10_56288148_r	0	-
chr10	56423931	56424050	NM_001142769_exon_34_0_chr10_56423932_r	0	-
chr10	56560684	56561051	NM_001142769_exon_35_0_chr10_56560685_r	0	-
chr10	52750647	52751404	NM_001098512_exon_0_0_chr10_52750648_f	0	+
chr10	52912923	52913090	NM_001098512_exon_1_0_chr10_52912924_f	0	+
chr10	53227482	53227596	NM_001098512_exon_2_0_chr10_53227483_f	0	+
chr10	53564344	53564450	NM_001098512_exon_3_0_chr10_53564345_f	0	+
chr10	53667266	53667330	NM_001098512_exon_4_0_chr10_53667267_f	0	+
chr10	53814243	53814321	NM_001098512_exon_5_0_chr10_53814244_f	0	+
chr10	53822296	53822391	NM_001098512_exon_6_0_chr10_53822297_f	0	+
chr10	53893599	53893665	NM_001098512_exon_7_0_chr10_53893600_f	0	+
chr10	53921648	53921723	NM_001098512_exon_8_0_chr10_53921649_f	0	+
chr10	54011329	54011426	NM_001098512_exon_9_0_chr10_54011330_f	0	+
chr10	54031109	54031249	NM_001098512_exon_10_0_chr10_54031110_f	0	+
chr10	54032151	54032241	NM_001098512_exon_11_0_chr10_54032152_f	0	+
chr10	54040548	54040690	NM_001098512_exon_12_0_chr10_54040549_f	0	+
chr10	54041912	54042076	NM_001098512_exon_13_0_chr10_54041913_f	0	+
chr10	54048485	54048608	NM_001098512_exon_14_0_chr10_54048486_f	0	+
chr10	54048690	54048753	NM_001098512_exon_15_0_chr10_54048691_f	0	+
chr10	54049983	54050050	NM_001098512_exon_16_0_chr10_54049984_f	0	+
chr10	54053561	54058110	NM_001098512_exon_17_0_chr10_54053562_f	0	+
chr10	54525139	54528270	NM_000242_exon_0_0_chr10_54525140_r	0	-
chr10	54529006	54529075	NM_000242_exon_1_0_chr10_54529007_r	0	-
chr10	54530429	54530546	NM_000242_exon_2_0_chr10_54530430_r	0	-
chr10	54531208	54531460	NM_000242_exon_3_0_chr10_54531209_r	0	-
chr10	55580859	55583118	NM_001354404_exon_0_0_chr10_55580860_r	0	-
chr10	55587152	55587308	NM_001354404_exon_1_0_chr10_55587153_r	0	-
chr10	55588324	55588333	NM_001354404_exon_2_0_chr10_55588325_r	0	-
chr10	55591074	55591293	NM_001354404_exon_3_0_chr10_55591075_r	0	-
chr10	55600079	55600256	NM_001354404_exon_4_0_chr10_55600080_r	0	-
chr10	55616934	55617023	NM_001354404_exon_5_0_chr10_55616935_r	0	-
chr10	55626401	55626617	NM_001354404_exon_6_0_chr10_55626402_r	0	-
chr10	55663002	55663130	NM_001354404_exon_7_0_chr10_55663003_r	0	-
chr10	55698574	55698715	NM_001354404_exon_8_0_chr10_55698575_r	0	-
chr10	55700625	55700735	NM_001354404_exon_9_0_chr10_55700626_r	0	-
chr10	55719491	55719604	NM_001354404_exon_10_0_chr10_55719492_r	0	-
chr10	55721511	55721652	NM_001354404_exon_11_0_chr10_55721512_r	0	-
chr10	55755408	55755525	NM_001354404_exon_12_0_chr10_55755409_r	0	-
chr10	55779951	55780176	NM_001354404_exon_13_0_chr10_55779952_r	0	-
chr10	55782651	55782957	NM_001354404_exon_14_0_chr10_55782652_r	0	-
chr10	55826516	55826645	NM_001354404_exon_15_0_chr10_55826517_r	0	-
chr10	55839090	55839184	NM_001354404_exon_16_0_chr10_55839091_r	0	-
chr10	55849743	55849823	NM_001354404_exon_17_0_chr10_55849744_r	0	-
chr10	55892634	55892767	NM_001354404_exon_18_0_chr10_55892635_r	0	-
chr10	55912859	55913053	NM_001354404_exon_19_0_chr10_55912860_r	0	-
chr10	55943203	55943353	NM_001354404_exon_20_0_chr10_55943204_r	0	-
chr10	55944893	55945028	NM_001354404_exon_21_0_chr10_55944894_r	0	-
chr10	55955442	55955649	NM_001354404_exon_22_0_chr10_55955443_r	0	-
chr10	55973695	55973808	NM_001354404_exon_23_0_chr10_55973696_r	0	-
chr10	55996582	55996691	NM_001354404_exon_24_0_chr10_55996583_r	0	-
chr10	56077030	56077201	NM_001354404_exon_25_0_chr10_56077031_r	0	-
chr10	56089355	56089466	NM_001354404_exon_26_0_chr10_56089356_r	0	-
chr10	56106124	56106244	NM_001354404_exon_27_0_chr10_56106125_r	0	-
chr10	56128879	56129035	NM_001354404_exon_28_0_chr10_56128880_r	0	-
chr10	56138541	56138702	NM_001354404_exon_29_0_chr10_56138542_r	0	-
chr10	56423931	56424050	NM_001354404_exon_30_0_chr10_56423932_r	0	-
chr10	56657209	56657260	NM_001354404_exon_31_0_chr10_56657210_r	0	-
chr10	56926335	56926411	NM_001354404_exon_32_0_chr10_56926336_r	0	-
chr10	57387384	57387513	NM_001354404_exon_33_0_chr10_57387385_r	0	-
chr10	57387624	57387702	NM_001354404_exon_34_0_chr10_57387625_r	0	-
chr10	51371398	51371646	NM_001365871_exon_0_0_chr10_51371399_f	0	+
chr10	51381438	51381532	NM_001365871_exon_1_0_chr10_51381439_f	0	+
chr10	51381761	51381846	NM_001365871_exon_2_0_chr10_51381762_f	0	+
chr10	51384298	51384357	NM_001365871_exon_3_0_chr10_51384299_f	0	+
chr10	51387652	51387763	NM_001365871_exon_4_0_chr10_51387653_f	0	+
chr10	51732771	51734610	NM_001365871_exon_5_0_chr10_51732772_f	0	+
chr10	51371398	51371646	NR_158651_exon_0_0_chr10_51371399_f	0	+
chr10	51374369	51374428	NR_158651_exon_1_0_chr10_51374370_f	0	+
chr10	51381438	51381532	NR_158651_exon_2_0_chr10_51381439_f	0	+
chr10	51381761	51381846	NR_158651_exon_3_0_chr10_51381762_f	0	+
chr10	51384298	51384357	NR_158651_exon_4_0_chr10_51384299_f	0	+
chr10	51387652	51387763	NR_158651_exon_5_0_chr10_51387653_f	0	+
chr10	51729868	51730218	NR_158651_exon_6_0_chr10_51729869_f	0	+
chr10	51732771	51734610	NR_158651_exon_7_0_chr10_51732772_f	0	+
chr10	64926980	64927894	NM_001282948_exon_0_0_chr10_64926981_r	0	-
chr10	64928194	64928326	NM_001282948_exon_1_0_chr10_64928195_r	0	-
chr10	64936056	64936233	NM_001282948_exon_2_0_chr10_64936057_r	0	-
chr10	64937476	64937616	NM_001282948_exon_3_0_chr10_64937477_r	0	-
chr10	64943206	64943329	NM_001282948_exon_4_0_chr10_64943207_r	0	-
chr10	64944367	64944498	NM_001282948_exon_5_0_chr10_64944368_r	0	-
chr10	64945322	64945413	NM_001282948_exon_6_0_chr10_64945323_r	0	-
chr10	64945974	64946143	NM_001282948_exon_7_0_chr10_64945975_r	0	-
chr10	64948927	64949206	NM_001282948_exon_8_0_chr10_64948928_r	0	-
chr10	64950653	64950868	NM_001282948_exon_9_0_chr10_64950654_r	0	-
chr10	64952697	64952911	NM_001282948_exon_10_0_chr10_64952698_r	0	-
chr10	64953104	64953232	NM_001282948_exon_11_0_chr10_64953105_r	0	-
chr10	64954045	64954135	NM_001282948_exon_12_0_chr10_64954046_r	0	-
chr10	64957170	64957323	NM_001282948_exon_13_0_chr10_64957171_r	0	-
chr10	64958272	64958487	NM_001282948_exon_14_0_chr10_64958273_r	0	-
chr10	64960235	64960437	NM_001282948_exon_15_0_chr10_64960236_r	0	-
chr10	64966354	64968561	NM_001282948_exon_16_0_chr10_64966355_r	0	-
chr10	64968822	64968995	NM_001282948_exon_17_0_chr10_64968823_r	0	-
chr10	64973232	64974911	NM_001282948_exon_18_0_chr10_64973233_r	0	-
chr10	64975022	64975215	NM_001282948_exon_19_0_chr10_64975023_r	0	-
chr10	64975312	64975456	NM_001282948_exon_20_0_chr10_64975313_r	0	-
chr10	64976966	64977091	NM_001282948_exon_21_0_chr10_64976967_r	0	-
chr10	64979637	64979743	NM_001282948_exon_22_0_chr10_64979638_r	0	-
chr10	65024410	65024524	NM_001282948_exon_23_0_chr10_65024411_r	0	-
chr10	65028422	65028983	NM_001282948_exon_24_0_chr10_65028423_r	0	-
chr10	64926980	64927894	NM_001322258_exon_0_0_chr10_64926981_r	0	-
chr10	64928194	64928326	NM_001322258_exon_1_0_chr10_64928195_r	0	-
chr10	64936056	64936233	NM_001322258_exon_2_0_chr10_64936057_r	0	-
chr10	64937476	64937616	NM_001322258_exon_3_0_chr10_64937477_r	0	-
chr10	64943206	64943329	NM_001322258_exon_4_0_chr10_64943207_r	0	-
chr10	64944367	64944498	NM_001322258_exon_5_0_chr10_64944368_r	0	-
chr10	64945322	64945413	NM_001322258_exon_6_0_chr10_64945323_r	0	-
chr10	64945974	64946143	NM_001322258_exon_7_0_chr10_64945975_r	0	-
chr10	64948927	64949206	NM_001322258_exon_8_0_chr10_64948928_r	0	-
chr10	64950653	64950868	NM_001322258_exon_9_0_chr10_64950654_r	0	-
chr10	64952697	64952911	NM_001322258_exon_10_0_chr10_64952698_r	0	-
chr10	64953104	64953232	NM_001322258_exon_11_0_chr10_64953105_r	0	-
chr10	64954045	64954135	NM_001322258_exon_12_0_chr10_64954046_r	0	-
chr10	64957170	64957323	NM_001322258_exon_13_0_chr10_64957171_r	0	-
chr10	64958272	64958487	NM_001322258_exon_14_0_chr10_64958273_r	0	-
chr10	64960235	64960437	NM_001322258_exon_15_0_chr10_64960236_r	0	-
chr10	64966354	64968561	NM_001322258_exon_16_0_chr10_64966355_r	0	-
chr10	64968822	64968995	NM_001322258_exon_17_0_chr10_64968823_r	0	-
chr10	64973232	64974911	NM_001322258_exon_18_0_chr10_64973233_r	0	-
chr10	64975022	64975215	NM_001322258_exon_19_0_chr10_64975023_r	0	-
chr10	64975312	64975456	NM_001322258_exon_20_0_chr10_64975313_r	0	-
chr10	64976966	64977091	NM_001322258_exon_21_0_chr10_64976967_r	0	-
chr10	65024410	65024524	NM_001322258_exon_22_0_chr10_65024411_r	0	-
chr10	65140077	65140242	NM_001322258_exon_23_0_chr10_65140078_r	0	-
chr10	65281497	65281835	NM_001322258_exon_24_0_chr10_65281498_r	0	-
chr10	64926980	64927894	NM_001318154_exon_0_0_chr10_64926981_r	0	-
chr10	64928194	64928326	NM_001318154_exon_1_0_chr10_64928195_r	0	-
chr10	64936056	64936233	NM_001318154_exon_2_0_chr10_64936057_r	0	-
chr10	64937476	64937616	NM_001318154_exon_3_0_chr10_64937477_r	0	-
chr10	64943206	64943329	NM_001318154_exon_4_0_chr10_64943207_r	0	-
chr10	64944367	64944498	NM_001318154_exon_5_0_chr10_64944368_r	0	-
chr10	64945322	64945413	NM_001318154_exon_6_0_chr10_64945323_r	0	-
chr10	64945974	64946143	NM_001318154_exon_7_0_chr10_64945975_r	0	-
chr10	64948927	64949206	NM_001318154_exon_8_0_chr10_64948928_r	0	-
chr10	64950653	64950868	NM_001318154_exon_9_0_chr10_64950654_r	0	-
chr10	64952697	64952911	NM_001318154_exon_10_0_chr10_64952698_r	0	-
chr10	64953104	64953232	NM_001318154_exon_11_0_chr10_64953105_r	0	-
chr10	64954045	64954135	NM_001318154_exon_12_0_chr10_64954046_r	0	-
chr10	64957170	64957323	NM_001318154_exon_13_0_chr10_64957171_r	0	-
chr10	64958272	64958487	NM_001318154_exon_14_0_chr10_64958273_r	0	-
chr10	64960235	64960437	NM_001318154_exon_15_0_chr10_64960236_r	0	-
chr10	64966354	64968561	NM_001318154_exon_16_0_chr10_64966355_r	0	-
chr10	64968822	64968995	NM_001318154_exon_17_0_chr10_64968823_r	0	-
chr10	64973232	64974911	NM_001318154_exon_18_0_chr10_64973233_r	0	-
chr10	64975022	64975215	NM_001318154_exon_19_0_chr10_64975023_r	0	-
chr10	64975312	64975456	NM_001318154_exon_20_0_chr10_64975313_r	0	-
chr10	64976966	64977091	NM_001318154_exon_21_0_chr10_64976967_r	0	-
chr10	64979637	64979743	NM_001318154_exon_22_0_chr10_64979638_r	0	-
chr10	65024410	65024524	NM_001318154_exon_23_0_chr10_65024411_r	0	-
chr10	65140077	65140242	NM_001318154_exon_24_0_chr10_65140078_r	0	-
chr10	65281497	65281835	NM_001318154_exon_25_0_chr10_65281498_r	0	-
chr10	64926980	64927894	NM_001318153_exon_0_0_chr10_64926981_r	0	-
chr10	64928194	64928326	NM_001318153_exon_1_0_chr10_64928195_r	0	-
chr10	64936056	64936233	NM_001318153_exon_2_0_chr10_64936057_r	0	-
chr10	64937476	64937616	NM_001318153_exon_3_0_chr10_64937477_r	0	-
chr10	64943206	64943329	NM_001318153_exon_4_0_chr10_64943207_r	0	-
chr10	64944367	64944498	NM_001318153_exon_5_0_chr10_64944368_r	0	-
chr10	64945322	64945413	NM_001318153_exon_6_0_chr10_64945323_r	0	-
chr10	64945974	64946143	NM_001318153_exon_7_0_chr10_64945975_r	0	-
chr10	64948927	64949206	NM_001318153_exon_8_0_chr10_64948928_r	0	-
chr10	64950653	64950868	NM_001318153_exon_9_0_chr10_64950654_r	0	-
chr10	64952697	64952911	NM_001318153_exon_10_0_chr10_64952698_r	0	-
chr10	64953104	64953232	NM_001318153_exon_11_0_chr10_64953105_r	0	-
chr10	64954045	64954135	NM_001318153_exon_12_0_chr10_64954046_r	0	-
chr10	64957170	64957323	NM_001318153_exon_13_0_chr10_64957171_r	0	-
chr10	64958272	64958487	NM_001318153_exon_14_0_chr10_64958273_r	0	-
chr10	64960235	64960437	NM_001318153_exon_15_0_chr10_64960236_r	0	-
chr10	64966354	64968561	NM_001318153_exon_16_0_chr10_64966355_r	0	-
chr10	64968822	64968995	NM_001318153_exon_17_0_chr10_64968823_r	0	-
chr10	64973232	64974911	NM_001318153_exon_18_0_chr10_64973233_r	0	-
chr10	64975022	64975215	NM_001318153_exon_19_0_chr10_64975023_r	0	-
chr10	64975308	64975456	NM_001318153_exon_20_0_chr10_64975309_r	0	-
chr10	64976966	64977091	NM_001318153_exon_21_0_chr10_64976967_r	0	-
chr10	64979637	64979743	NM_001318153_exon_22_0_chr10_64979638_r	0	-
chr10	65024410	65024524	NM_001318153_exon_23_0_chr10_65024411_r	0	-
chr10	65028422	65028983	NM_001318153_exon_24_0_chr10_65028423_r	0	-
chr10	61786055	61789584	NM_020987_exon_0_0_chr10_61786056_r	0	-
chr10	61802429	61802517	NM_020987_exon_1_0_chr10_61802430_r	0	-
chr10	61815415	61815794	NM_020987_exon_2_0_chr10_61815416_r	0	-
chr10	61819097	61819188	NM_020987_exon_3_0_chr10_61819098_r	0	-
chr10	61822868	61823012	NM_020987_exon_4_0_chr10_61822869_r	0	-
chr10	61823914	61824046	NM_020987_exon_5_0_chr10_61823915_r	0	-
chr10	61827692	61827767	NM_020987_exon_6_0_chr10_61827693_r	0	-
chr10	61828394	61836206	NM_020987_exon_7_0_chr10_61828395_r	0	-
chr10	61840294	61840376	NM_020987_exon_8_0_chr10_61840295_r	0	-
chr10	61841907	61841934	NM_020987_exon_9_0_chr10_61841908_r	0	-
chr10	61842372	61842495	NM_020987_exon_10_0_chr10_61842373_r	0	-
chr10	61843249	61843375	NM_020987_exon_11_0_chr10_61843250_r	0	-
chr10	61844359	61844588	NM_020987_exon_12_0_chr10_61844360_r	0	-
chr10	61844914	61845011	NM_020987_exon_13_0_chr10_61844915_r	0	-
chr10	61846434	61846642	NM_020987_exon_14_0_chr10_61846435_r	0	-
chr10	61847904	61848116	NM_020987_exon_15_0_chr10_61847905_r	0	-
chr10	61865662	61865817	NM_020987_exon_16_0_chr10_61865663_r	0	-
chr10	61868587	61868812	NM_020987_exon_17_0_chr10_61868588_r	0	-
chr10	61873982	61874089	NM_020987_exon_18_0_chr10_61873983_r	0	-
chr10	61894028	61894131	NM_020987_exon_19_0_chr10_61894029_r	0	-
chr10	61898721	61898845	NM_020987_exon_20_0_chr10_61898722_r	0	-
chr10	61926348	61926411	NM_020987_exon_21_0_chr10_61926349_r	0	-
chr10	61926581	61926654	NM_020987_exon_22_0_chr10_61926582_r	0	-
chr10	61932065	61932161	NM_020987_exon_23_0_chr10_61932066_r	0	-
chr10	61932657	61932756	NM_020987_exon_24_0_chr10_61932658_r	0	-
chr10	61932845	61932944	NM_020987_exon_25_0_chr10_61932846_r	0	-
chr10	61941086	61941185	NM_020987_exon_26_0_chr10_61941087_r	0	-
chr10	61946472	61946670	NM_020987_exon_27_0_chr10_61946473_r	0	-
chr10	61955902	61956001	NM_020987_exon_28_0_chr10_61955903_r	0	-
chr10	61956284	61956383	NM_020987_exon_29_0_chr10_61956285_r	0	-
chr10	61958097	61958295	NM_020987_exon_30_0_chr10_61958098_r	0	-
chr10	61959886	61959985	NM_020987_exon_31_0_chr10_61959887_r	0	-
chr10	61962759	61962858	NM_020987_exon_32_0_chr10_61962760_r	0	-
chr10	61965549	61965648	NM_020987_exon_33_0_chr10_61965550_r	0	-
chr10	61967793	61967991	NM_020987_exon_34_0_chr10_61967794_r	0	-
chr10	61973169	61973268	NM_020987_exon_35_0_chr10_61973170_r	0	-
chr10	61994445	61994544	NM_020987_exon_36_0_chr10_61994446_r	0	-
chr10	62021616	62021715	NM_020987_exon_37_0_chr10_62021617_r	0	-
chr10	62023592	62023778	NM_020987_exon_38_0_chr10_62023593_r	0	-
chr10	62029888	62029987	NM_020987_exon_39_0_chr10_62029889_r	0	-
chr10	62038531	62038630	NM_020987_exon_40_0_chr10_62038532_r	0	-
chr10	62038807	62038906	NM_020987_exon_41_0_chr10_62038808_r	0	-
chr10	62039295	62039397	NM_020987_exon_42_0_chr10_62039296_r	0	-
chr10	62149182	62149633	NM_020987_exon_43_0_chr10_62149183_r	0	-
chr10	61786055	61789584	NM_001320874_exon_0_0_chr10_61786056_r	0	-
chr10	61802429	61802517	NM_001320874_exon_1_0_chr10_61802430_r	0	-
chr10	61815415	61815794	NM_001320874_exon_2_0_chr10_61815416_r	0	-
chr10	61819097	61819188	NM_001320874_exon_3_0_chr10_61819098_r	0	-
chr10	61819455	61819764	NM_001320874_exon_4_0_chr10_61819456_r	0	-
chr10	61822868	61823012	NM_001320874_exon_5_0_chr10_61822869_r	0	-
chr10	61823914	61824046	NM_001320874_exon_6_0_chr10_61823915_r	0	-
chr10	61827692	61827767	NM_001320874_exon_7_0_chr10_61827693_r	0	-
chr10	61840294	61840376	NM_001320874_exon_8_0_chr10_61840295_r	0	-
chr10	61842372	61842495	NM_001320874_exon_9_0_chr10_61842373_r	0	-
chr10	61843249	61843375	NM_001320874_exon_10_0_chr10_61843250_r	0	-
chr10	61844359	61844588	NM_001320874_exon_11_0_chr10_61844360_r	0	-
chr10	61844914	61845011	NM_001320874_exon_12_0_chr10_61844915_r	0	-
chr10	61846434	61846642	NM_001320874_exon_13_0_chr10_61846435_r	0	-
chr10	61847904	61848116	NM_001320874_exon_14_0_chr10_61847905_r	0	-
chr10	61865662	61865817	NM_001320874_exon_15_0_chr10_61865663_r	0	-
chr10	61868587	61868812	NM_001320874_exon_16_0_chr10_61868588_r	0	-
chr10	61873982	61874089	NM_001320874_exon_17_0_chr10_61873983_r	0	-
chr10	61894028	61894131	NM_001320874_exon_18_0_chr10_61894029_r	0	-
chr10	61898721	61898845	NM_001320874_exon_19_0_chr10_61898722_r	0	-
chr10	61926348	61926411	NM_001320874_exon_20_0_chr10_61926349_r	0	-
chr10	61926581	61926654	NM_001320874_exon_21_0_chr10_61926582_r	0	-
chr10	61932065	61932161	NM_001320874_exon_22_0_chr10_61932066_r	0	-
chr10	61932657	61932756	NM_001320874_exon_23_0_chr10_61932658_r	0	-
chr10	61932845	61932944	NM_001320874_exon_24_0_chr10_61932846_r	0	-
chr10	61941086	61941185	NM_001320874_exon_25_0_chr10_61941087_r	0	-
chr10	61946472	61946670	NM_001320874_exon_26_0_chr10_61946473_r	0	-
chr10	61955902	61956001	NM_001320874_exon_27_0_chr10_61955903_r	0	-
chr10	61956284	61956383	NM_001320874_exon_28_0_chr10_61956285_r	0	-
chr10	61958097	61958295	NM_001320874_exon_29_0_chr10_61958098_r	0	-
chr10	61959886	61959985	NM_001320874_exon_30_0_chr10_61959887_r	0	-
chr10	61962759	61962858	NM_001320874_exon_31_0_chr10_61962760_r	0	-
chr10	61965549	61965648	NM_001320874_exon_32_0_chr10_61965550_r	0	-
chr10	61967793	61967991	NM_001320874_exon_33_0_chr10_61967794_r	0	-
chr10	61973169	61973268	NM_001320874_exon_34_0_chr10_61973170_r	0	-
chr10	61994445	61994544	NM_001320874_exon_35_0_chr10_61994446_r	0	-
chr10	62021616	62021715	NM_001320874_exon_36_0_chr10_62021617_r	0	-
chr10	62023592	62023778	NM_001320874_exon_37_0_chr10_62023593_r	0	-
chr10	62029888	62029987	NM_001320874_exon_38_0_chr10_62029889_r	0	-
chr10	62038531	62038630	NM_001320874_exon_39_0_chr10_62038532_r	0	-
chr10	62038807	62038906	NM_001320874_exon_40_0_chr10_62038808_r	0	-
chr10	62039295	62039397	NM_001320874_exon_41_0_chr10_62039296_r	0	-
chr10	62149182	62149742	NM_001320874_exon_42_0_chr10_62149183_r	0	-
chr10	64926980	64927894	NM_001322254_exon_0_0_chr10_64926981_r	0	-
chr10	64928194	64928326	NM_001322254_exon_1_0_chr10_64928195_r	0	-
chr10	64936056	64936233	NM_001322254_exon_2_0_chr10_64936057_r	0	-
chr10	64937476	64937616	NM_001322254_exon_3_0_chr10_64937477_r	0	-
chr10	64943206	64943329	NM_001322254_exon_4_0_chr10_64943207_r	0	-
chr10	64944367	64944498	NM_001322254_exon_5_0_chr10_64944368_r	0	-
chr10	64945322	64945413	NM_001322254_exon_6_0_chr10_64945323_r	0	-
chr10	64945974	64946143	NM_001322254_exon_7_0_chr10_64945975_r	0	-
chr10	64948927	64949206	NM_001322254_exon_8_0_chr10_64948928_r	0	-
chr10	64950653	64950868	NM_001322254_exon_9_0_chr10_64950654_r	0	-
chr10	64952697	64952911	NM_001322254_exon_10_0_chr10_64952698_r	0	-
chr10	64953104	64953232	NM_001322254_exon_11_0_chr10_64953105_r	0	-
chr10	64954045	64954135	NM_001322254_exon_12_0_chr10_64954046_r	0	-
chr10	64957170	64957323	NM_001322254_exon_13_0_chr10_64957171_r	0	-
chr10	64958272	64958487	NM_001322254_exon_14_0_chr10_64958273_r	0	-
chr10	64960235	64960437	NM_001322254_exon_15_0_chr10_64960236_r	0	-
chr10	64966354	64968561	NM_001322254_exon_16_0_chr10_64966355_r	0	-
chr10	64968822	64968995	NM_001322254_exon_17_0_chr10_64968823_r	0	-
chr10	64973232	64974911	NM_001322254_exon_18_0_chr10_64973233_r	0	-
chr10	64975022	64975215	NM_001322254_exon_19_0_chr10_64975023_r	0	-
chr10	64975312	64975456	NM_001322254_exon_20_0_chr10_64975313_r	0	-
chr10	64976966	64977091	NM_001322254_exon_21_0_chr10_64976967_r	0	-
chr10	65024410	65024524	NM_001322254_exon_22_0_chr10_65024411_r	0	-
chr10	65028422	65028983	NM_001322254_exon_23_0_chr10_65028423_r	0	-
chr10	61786055	61789584	NM_001149_exon_0_0_chr10_61786056_r	0	-
chr10	61802429	61802517	NM_001149_exon_1_0_chr10_61802430_r	0	-
chr10	61815415	61815794	NM_001149_exon_2_0_chr10_61815416_r	0	-
chr10	61819097	61819188	NM_001149_exon_3_0_chr10_61819098_r	0	-
chr10	61819455	61819764	NM_001149_exon_4_0_chr10_61819456_r	0	-
chr10	61822868	61823012	NM_001149_exon_5_0_chr10_61822869_r	0	-
chr10	61823914	61824046	NM_001149_exon_6_0_chr10_61823915_r	0	-
chr10	61827692	61827767	NM_001149_exon_7_0_chr10_61827693_r	0	-
chr10	61840294	61840376	NM_001149_exon_8_0_chr10_61840295_r	0	-
chr10	61842372	61842495	NM_001149_exon_9_0_chr10_61842373_r	0	-
chr10	61843249	61843375	NM_001149_exon_10_0_chr10_61843250_r	0	-
chr10	61844359	61844588	NM_001149_exon_11_0_chr10_61844360_r	0	-
chr10	61844914	61845011	NM_001149_exon_12_0_chr10_61844915_r	0	-
chr10	61846434	61846642	NM_001149_exon_13_0_chr10_61846435_r	0	-
chr10	61847904	61848116	NM_001149_exon_14_0_chr10_61847905_r	0	-
chr10	61865662	61865817	NM_001149_exon_15_0_chr10_61865663_r	0	-
chr10	61868587	61868812	NM_001149_exon_16_0_chr10_61868588_r	0	-
chr10	61873982	61874089	NM_001149_exon_17_0_chr10_61873983_r	0	-
chr10	61894028	61894131	NM_001149_exon_18_0_chr10_61894029_r	0	-
chr10	61898721	61898845	NM_001149_exon_19_0_chr10_61898722_r	0	-
chr10	61900109	61900774	NM_001149_exon_20_0_chr10_61900110_r	0	-
chr10	64926980	64927894	NM_001322252_exon_0_0_chr10_64926981_r	0	-
chr10	64928194	64928326	NM_001322252_exon_1_0_chr10_64928195_r	0	-
chr10	64936056	64936233	NM_001322252_exon_2_0_chr10_64936057_r	0	-
chr10	64937476	64937616	NM_001322252_exon_3_0_chr10_64937477_r	0	-
chr10	64943206	64943329	NM_001322252_exon_4_0_chr10_64943207_r	0	-
chr10	64944367	64944498	NM_001322252_exon_5_0_chr10_64944368_r	0	-
chr10	64945322	64945413	NM_001322252_exon_6_0_chr10_64945323_r	0	-
chr10	64945974	64946143	NM_001322252_exon_7_0_chr10_64945975_r	0	-
chr10	64948927	64949206	NM_001322252_exon_8_0_chr10_64948928_r	0	-
chr10	64950653	64950868	NM_001322252_exon_9_0_chr10_64950654_r	0	-
chr10	64952697	64952911	NM_001322252_exon_10_0_chr10_64952698_r	0	-
chr10	64953104	64953232	NM_001322252_exon_11_0_chr10_64953105_r	0	-
chr10	64954045	64954135	NM_001322252_exon_12_0_chr10_64954046_r	0	-
chr10	64957170	64957323	NM_001322252_exon_13_0_chr10_64957171_r	0	-
chr10	64958272	64958487	NM_001322252_exon_14_0_chr10_64958273_r	0	-
chr10	64960235	64960437	NM_001322252_exon_15_0_chr10_64960236_r	0	-
chr10	64966354	64968561	NM_001322252_exon_16_0_chr10_64966355_r	0	-
chr10	64968822	64968995	NM_001322252_exon_17_0_chr10_64968823_r	0	-
chr10	64973232	64974911	NM_001322252_exon_18_0_chr10_64973233_r	0	-
chr10	64975022	64975215	NM_001322252_exon_19_0_chr10_64975023_r	0	-
chr10	64975312	64975456	NM_001322252_exon_20_0_chr10_64975313_r	0	-
chr10	64976966	64977091	NM_001322252_exon_21_0_chr10_64976967_r	0	-
chr10	64979637	64979743	NM_001322252_exon_22_0_chr10_64979638_r	0	-
chr10	65140077	65140242	NM_001322252_exon_23_0_chr10_65140078_r	0	-
chr10	65225254	65225761	NM_001322252_exon_24_0_chr10_65225255_r	0	-
chr10	64926980	64927869	NR_134512_exon_0_0_chr10_64926981_r	0	-
chr10	64928194	64928326	NR_134512_exon_1_0_chr10_64928195_r	0	-
chr10	64936056	64936233	NR_134512_exon_2_0_chr10_64936057_r	0	-
chr10	64937476	64937616	NR_134512_exon_3_0_chr10_64937477_r	0	-
chr10	64943206	64943329	NR_134512_exon_4_0_chr10_64943207_r	0	-
chr10	64944367	64944498	NR_134512_exon_5_0_chr10_64944368_r	0	-
chr10	64945322	64945413	NR_134512_exon_6_0_chr10_64945323_r	0	-
chr10	64945974	64946143	NR_134512_exon_7_0_chr10_64945975_r	0	-
chr10	64948927	64949206	NR_134512_exon_8_0_chr10_64948928_r	0	-
chr10	64950653	64950868	NR_134512_exon_9_0_chr10_64950654_r	0	-
chr10	64952697	64952857	NR_134512_exon_10_0_chr10_64952698_r	0	-
chr10	64953104	64953232	NR_134512_exon_11_0_chr10_64953105_r	0	-
chr10	64954045	64954135	NR_134512_exon_12_0_chr10_64954046_r	0	-
chr10	64957170	64957323	NR_134512_exon_13_0_chr10_64957171_r	0	-
chr10	64958272	64958487	NR_134512_exon_14_0_chr10_64958273_r	0	-
chr10	64966354	64968561	NR_134512_exon_15_0_chr10_64966355_r	0	-
chr10	64968822	64968995	NR_134512_exon_16_0_chr10_64968823_r	0	-
chr10	64973232	64974911	NR_134512_exon_17_0_chr10_64973233_r	0	-
chr10	64975022	64975215	NR_134512_exon_18_0_chr10_64975023_r	0	-
chr10	64975312	64975456	NR_134512_exon_19_0_chr10_64975313_r	0	-
chr10	64976966	64977091	NR_134512_exon_20_0_chr10_64976967_r	0	-
chr10	65028422	65028983	NR_134512_exon_21_0_chr10_65028423_r	0	-
chr10	61786055	61789584	NM_001204404_exon_0_0_chr10_61786056_r	0	-
chr10	61802429	61802517	NM_001204404_exon_1_0_chr10_61802430_r	0	-
chr10	61815415	61815794	NM_001204404_exon_2_0_chr10_61815416_r	0	-
chr10	61819097	61819188	NM_001204404_exon_3_0_chr10_61819098_r	0	-
chr10	61819455	61819764	NM_001204404_exon_4_0_chr10_61819456_r	0	-
chr10	61822868	61823012	NM_001204404_exon_5_0_chr10_61822869_r	0	-
chr10	61823914	61824046	NM_001204404_exon_6_0_chr10_61823915_r	0	-
chr10	61827692	61827767	NM_001204404_exon_7_0_chr10_61827693_r	0	-
chr10	61840294	61840376	NM_001204404_exon_8_0_chr10_61840295_r	0	-
chr10	61842372	61842495	NM_001204404_exon_9_0_chr10_61842373_r	0	-
chr10	61843249	61843375	NM_001204404_exon_10_0_chr10_61843250_r	0	-
chr10	61844359	61844588	NM_001204404_exon_11_0_chr10_61844360_r	0	-
chr10	61844914	61845011	NM_001204404_exon_12_0_chr10_61844915_r	0	-
chr10	61846434	61846642	NM_001204404_exon_13_0_chr10_61846435_r	0	-
chr10	61847904	61848116	NM_001204404_exon_14_0_chr10_61847905_r	0	-
chr10	61865662	61865817	NM_001204404_exon_15_0_chr10_61865663_r	0	-
chr10	61868587	61868812	NM_001204404_exon_16_0_chr10_61868588_r	0	-
chr10	61873982	61874089	NM_001204404_exon_17_0_chr10_61873983_r	0	-
chr10	61894028	61894131	NM_001204404_exon_18_0_chr10_61894029_r	0	-
chr10	61898721	61898845	NM_001204404_exon_19_0_chr10_61898722_r	0	-
chr10	61905725	61905779	NM_001204404_exon_20_0_chr10_61905726_r	0	-
chr10	61926348	61926411	NM_001204404_exon_21_0_chr10_61926349_r	0	-
chr10	61926581	61926654	NM_001204404_exon_22_0_chr10_61926582_r	0	-
chr10	61932065	61932161	NM_001204404_exon_23_0_chr10_61932066_r	0	-
chr10	61932657	61932756	NM_001204404_exon_24_0_chr10_61932658_r	0	-
chr10	61932845	61932944	NM_001204404_exon_25_0_chr10_61932846_r	0	-
chr10	61941086	61941185	NM_001204404_exon_26_0_chr10_61941087_r	0	-
chr10	61946472	61946670	NM_001204404_exon_27_0_chr10_61946473_r	0	-
chr10	61955902	61956001	NM_001204404_exon_28_0_chr10_61955903_r	0	-
chr10	61956284	61956383	NM_001204404_exon_29_0_chr10_61956285_r	0	-
chr10	61958097	61958295	NM_001204404_exon_30_0_chr10_61958098_r	0	-
chr10	61959886	61959985	NM_001204404_exon_31_0_chr10_61959887_r	0	-
chr10	61962759	61962858	NM_001204404_exon_32_0_chr10_61962760_r	0	-
chr10	61965549	61965648	NM_001204404_exon_33_0_chr10_61965550_r	0	-
chr10	61967793	61967991	NM_001204404_exon_34_0_chr10_61967794_r	0	-
chr10	61973169	61973268	NM_001204404_exon_35_0_chr10_61973170_r	0	-
chr10	61994445	61994544	NM_001204404_exon_36_0_chr10_61994446_r	0	-
chr10	62021616	62021715	NM_001204404_exon_37_0_chr10_62021617_r	0	-
chr10	62023592	62023778	NM_001204404_exon_38_0_chr10_62023593_r	0	-
chr10	62029888	62029987	NM_001204404_exon_39_0_chr10_62029889_r	0	-
chr10	62038531	62038630	NM_001204404_exon_40_0_chr10_62038532_r	0	-
chr10	62038807	62038906	NM_001204404_exon_41_0_chr10_62038808_r	0	-
chr10	62039295	62039397	NM_001204404_exon_42_0_chr10_62039296_r	0	-
chr10	62332222	62332714	NM_001204404_exon_43_0_chr10_62332223_r	0	-
chr10	63952844	63958202	NM_145307_exon_0_0_chr10_63952845_r	0	-
chr10	63959512	63959620	NM_145307_exon_1_0_chr10_63959513_r	0	-
chr10	63964615	63964781	NM_145307_exon_2_0_chr10_63964616_r	0	-
chr10	63976876	63977008	NM_145307_exon_3_0_chr10_63976877_r	0	-
chr10	63977953	63978060	NM_145307_exon_4_0_chr10_63977954_r	0	-
chr10	63982996	63983091	NM_145307_exon_5_0_chr10_63982997_r	0	-
chr10	63995824	63996022	NM_145307_exon_6_0_chr10_63995825_r	0	-
chr10	63999406	63999524	NM_145307_exon_7_0_chr10_63999407_r	0	-
chr10	64000900	64000954	NM_145307_exon_8_0_chr10_64000901_r	0	-
chr10	64005757	64005816	NM_145307_exon_9_0_chr10_64005758_r	0	-
chr10	64022383	64022580	NM_145307_exon_10_0_chr10_64022384_r	0	-
chr10	64028309	64028622	NM_145307_exon_11_0_chr10_64028310_r	0	-
chr10	61786055	61789584	NM_001204403_exon_0_0_chr10_61786056_r	0	-
chr10	61802429	61802517	NM_001204403_exon_1_0_chr10_61802430_r	0	-
chr10	61815415	61815794	NM_001204403_exon_2_0_chr10_61815416_r	0	-
chr10	61819097	61819188	NM_001204403_exon_3_0_chr10_61819098_r	0	-
chr10	61819455	61819764	NM_001204403_exon_4_0_chr10_61819456_r	0	-
chr10	61822868	61823012	NM_001204403_exon_5_0_chr10_61822869_r	0	-
chr10	61823914	61824046	NM_001204403_exon_6_0_chr10_61823915_r	0	-
chr10	61827692	61827767	NM_001204403_exon_7_0_chr10_61827693_r	0	-
chr10	61840294	61840376	NM_001204403_exon_8_0_chr10_61840295_r	0	-
chr10	61842372	61842495	NM_001204403_exon_9_0_chr10_61842373_r	0	-
chr10	61843249	61843375	NM_001204403_exon_10_0_chr10_61843250_r	0	-
chr10	61844359	61844588	NM_001204403_exon_11_0_chr10_61844360_r	0	-
chr10	61844914	61845011	NM_001204403_exon_12_0_chr10_61844915_r	0	-
chr10	61846434	61846642	NM_001204403_exon_13_0_chr10_61846435_r	0	-
chr10	61847904	61848116	NM_001204403_exon_14_0_chr10_61847905_r	0	-
chr10	61865662	61865817	NM_001204403_exon_15_0_chr10_61865663_r	0	-
chr10	61868587	61868812	NM_001204403_exon_16_0_chr10_61868588_r	0	-
chr10	61873982	61874089	NM_001204403_exon_17_0_chr10_61873983_r	0	-
chr10	61894028	61894131	NM_001204403_exon_18_0_chr10_61894029_r	0	-
chr10	61898721	61898845	NM_001204403_exon_19_0_chr10_61898722_r	0	-
chr10	61926348	61926411	NM_001204403_exon_20_0_chr10_61926349_r	0	-
chr10	61926581	61926654	NM_001204403_exon_21_0_chr10_61926582_r	0	-
chr10	61932065	61932161	NM_001204403_exon_22_0_chr10_61932066_r	0	-
chr10	61932657	61932756	NM_001204403_exon_23_0_chr10_61932658_r	0	-
chr10	61932845	61932944	NM_001204403_exon_24_0_chr10_61932846_r	0	-
chr10	61941086	61941185	NM_001204403_exon_25_0_chr10_61941087_r	0	-
chr10	61946472	61946670	NM_001204403_exon_26_0_chr10_61946473_r	0	-
chr10	61955902	61956001	NM_001204403_exon_27_0_chr10_61955903_r	0	-
chr10	61956284	61956383	NM_001204403_exon_28_0_chr10_61956285_r	0	-
chr10	61958097	61958295	NM_001204403_exon_29_0_chr10_61958098_r	0	-
chr10	61959886	61959985	NM_001204403_exon_30_0_chr10_61959887_r	0	-
chr10	61962759	61962858	NM_001204403_exon_31_0_chr10_61962760_r	0	-
chr10	61965549	61965648	NM_001204403_exon_32_0_chr10_61965550_r	0	-
chr10	61967793	61967991	NM_001204403_exon_33_0_chr10_61967794_r	0	-
chr10	61973169	61973268	NM_001204403_exon_34_0_chr10_61973170_r	0	-
chr10	61994445	61994544	NM_001204403_exon_35_0_chr10_61994446_r	0	-
chr10	62021616	62021715	NM_001204403_exon_36_0_chr10_62021617_r	0	-
chr10	62023592	62023778	NM_001204403_exon_37_0_chr10_62023593_r	0	-
chr10	62029888	62029987	NM_001204403_exon_38_0_chr10_62029889_r	0	-
chr10	62038531	62038630	NM_001204403_exon_39_0_chr10_62038532_r	0	-
chr10	62038807	62038906	NM_001204403_exon_40_0_chr10_62038808_r	0	-
chr10	62039295	62039397	NM_001204403_exon_41_0_chr10_62039296_r	0	-
chr10	62374943	62374982	NM_001204403_exon_42_0_chr10_62374944_r	0	-
chr10	62493020	62493284	NM_001204403_exon_43_0_chr10_62493021_r	0	-
chr10	64926980	64927894	NM_032776_exon_0_0_chr10_64926981_r	0	-
chr10	64928194	64928326	NM_032776_exon_1_0_chr10_64928195_r	0	-
chr10	64936056	64936233	NM_032776_exon_2_0_chr10_64936057_r	0	-
chr10	64937476	64937616	NM_032776_exon_3_0_chr10_64937477_r	0	-
chr10	64943206	64943329	NM_032776_exon_4_0_chr10_64943207_r	0	-
chr10	64944367	64944498	NM_032776_exon_5_0_chr10_64944368_r	0	-
chr10	64945322	64945413	NM_032776_exon_6_0_chr10_64945323_r	0	-
chr10	64945974	64946143	NM_032776_exon_7_0_chr10_64945975_r	0	-
chr10	64948927	64949206	NM_032776_exon_8_0_chr10_64948928_r	0	-
chr10	64950653	64950868	NM_032776_exon_9_0_chr10_64950654_r	0	-
chr10	64952697	64952911	NM_032776_exon_10_0_chr10_64952698_r	0	-
chr10	64953104	64953232	NM_032776_exon_11_0_chr10_64953105_r	0	-
chr10	64954045	64954135	NM_032776_exon_12_0_chr10_64954046_r	0	-
chr10	64957170	64957323	NM_032776_exon_13_0_chr10_64957171_r	0	-
chr10	64958272	64958487	NM_032776_exon_14_0_chr10_64958273_r	0	-
chr10	64960235	64960437	NM_032776_exon_15_0_chr10_64960236_r	0	-
chr10	64966354	64968561	NM_032776_exon_16_0_chr10_64966355_r	0	-
chr10	64968822	64968995	NM_032776_exon_17_0_chr10_64968823_r	0	-
chr10	64973232	64974911	NM_032776_exon_18_0_chr10_64973233_r	0	-
chr10	64975022	64975215	NM_032776_exon_19_0_chr10_64975023_r	0	-
chr10	64975312	64975456	NM_032776_exon_20_0_chr10_64975313_r	0	-
chr10	64976966	64977091	NM_032776_exon_21_0_chr10_64976967_r	0	-
chr10	64979637	64979743	NM_032776_exon_22_0_chr10_64979638_r	0	-
chr10	65024410	65024524	NM_032776_exon_23_0_chr10_65024411_r	0	-
chr10	65140077	65140242	NM_032776_exon_24_0_chr10_65140078_r	0	-
chr10	65225254	65225761	NM_032776_exon_25_0_chr10_65225255_r	0	-
chr10	67672275	67680375	NM_001127384_exon_0_0_chr10_67672276_r	0	-
chr10	67726369	67726504	NM_001127384_exon_1_0_chr10_67726370_r	0	-
chr10	67748449	67748555	NM_001127384_exon_2_0_chr10_67748450_r	0	-
chr10	67829065	67829247	NM_001127384_exon_3_0_chr10_67829066_r	0	-
chr10	67862914	67863007	NM_001127384_exon_4_0_chr10_67862915_r	0	-
chr10	68040227	68040379	NM_001127384_exon_5_0_chr10_68040228_r	0	-
chr10	68138909	68139110	NM_001127384_exon_6_0_chr10_68138910_r	0	-
chr10	68280374	68280531	NM_001127384_exon_7_0_chr10_68280375_r	0	-
chr10	68381449	68381542	NM_001127384_exon_8_0_chr10_68381450_r	0	-
chr10	68526021	68526174	NM_001127384_exon_9_0_chr10_68526022_r	0	-
chr10	68535201	68535282	NM_001127384_exon_10_0_chr10_68535202_r	0	-
chr10	68940074	68940278	NM_001127384_exon_11_0_chr10_68940075_r	0	-
chr10	68979364	68979628	NM_001127384_exon_12_0_chr10_68979365_r	0	-
chr10	69281599	69281719	NM_001127384_exon_13_0_chr10_69281600_r	0	-
chr10	69299260	69299427	NM_001127384_exon_14_0_chr10_69299261_r	0	-
chr10	69366614	69366807	NM_001127384_exon_15_0_chr10_69366615_r	0	-
chr10	69407172	69407276	NM_001127384_exon_16_0_chr10_69407173_r	0	-
chr10	69425298	69425443	NM_001127384_exon_17_0_chr10_69425299_r	0	-
chr10	68935242	68936742	NM_001291133_exon_0_0_chr10_68935243_r	0	-
chr10	68940074	68940278	NM_001291133_exon_1_0_chr10_68940075_r	0	-
chr10	68979364	68979628	NM_001291133_exon_2_0_chr10_68979365_r	0	-
chr10	69281599	69281719	NM_001291133_exon_3_0_chr10_69281600_r	0	-
chr10	69299260	69299427	NM_001291133_exon_4_0_chr10_69299261_r	0	-
chr10	69366614	69366807	NM_001291133_exon_5_0_chr10_69366615_r	0	-
chr10	69407172	69407276	NM_001291133_exon_6_0_chr10_69407173_r	0	-
chr10	69408497	69408574	NM_001291133_exon_7_0_chr10_69408498_r	0	-
chr10	69425298	69425443	NM_001291133_exon_8_0_chr10_69425299_r	0	-
chr10	73156690	73157075	NM_022124_exon_0_0_chr10_73156691_f	0	+
chr10	73199583	73199655	NM_022124_exon_1_0_chr10_73199584_f	0	+
chr10	73206074	73206152	NM_022124_exon_2_0_chr10_73206075_f	0	+
chr10	73269838	73269981	NM_022124_exon_3_0_chr10_73269839_f	0	+
chr10	73270710	73270758	NM_022124_exon_4_0_chr10_73270711_f	0	+
chr10	73270876	73270969	NM_022124_exon_5_0_chr10_73270877_f	0	+
chr10	73326498	73326693	NM_022124_exon_6_0_chr10_73326499_f	0	+
chr10	73330546	73330675	NM_022124_exon_7_0_chr10_73330547_f	0	+
chr10	73337670	73337749	NM_022124_exon_8_0_chr10_73337671_f	0	+
chr10	73375260	73375373	NM_022124_exon_9_0_chr10_73375261_f	0	+
chr10	73376961	73377150	NM_022124_exon_10_0_chr10_73376962_f	0	+
chr10	73405581	73405737	NM_022124_exon_11_0_chr10_73405582_f	0	+
chr10	73406215	73406374	NM_022124_exon_12_0_chr10_73406216_f	0	+
chr10	73434868	73434933	NM_022124_exon_13_0_chr10_73434869_f	0	+
chr10	73437212	73437450	NM_022124_exon_14_0_chr10_73437213_f	0	+
chr10	73439143	73439249	NM_022124_exon_15_0_chr10_73439144_f	0	+
chr10	73442201	73442329	NM_022124_exon_16_0_chr10_73442202_f	0	+
chr10	73447403	73447476	NM_022124_exon_17_0_chr10_73447404_f	0	+
chr10	73450224	73450341	NM_022124_exon_18_0_chr10_73450225_f	0	+
chr10	73453903	73454016	NM_022124_exon_19_0_chr10_73453904_f	0	+
chr10	73455174	73455282	NM_022124_exon_20_0_chr10_73455175_f	0	+
chr10	73461778	73461968	NM_022124_exon_21_0_chr10_73461779_f	0	+
chr10	73462305	73462451	NM_022124_exon_22_0_chr10_73462306_f	0	+
chr10	73464667	73464887	NM_022124_exon_23_0_chr10_73464668_f	0	+
chr10	73466653	73466806	NM_022124_exon_24_0_chr10_73466654_f	0	+
chr10	73468854	73468968	NM_022124_exon_25_0_chr10_73468855_f	0	+
chr10	73472421	73472570	NM_022124_exon_26_0_chr10_73472422_f	0	+
chr10	73483801	73483862	NM_022124_exon_27_0_chr10_73483802_f	0	+
chr10	73485128	73485277	NM_022124_exon_28_0_chr10_73485129_f	0	+
chr10	73490225	73490361	NM_022124_exon_29_0_chr10_73490226_f	0	+
chr10	73491743	73492132	NM_022124_exon_30_0_chr10_73491744_f	0	+
chr10	73493996	73494098	NM_022124_exon_31_0_chr10_73493997_f	0	+
chr10	73498251	73498404	NM_022124_exon_32_0_chr10_73498252_f	0	+
chr10	73499400	73499529	NM_022124_exon_33_0_chr10_73499401_f	0	+
chr10	73500578	73500707	NM_022124_exon_34_0_chr10_73500579_f	0	+
chr10	73501450	73501678	NM_022124_exon_35_0_chr10_73501451_f	0	+
chr10	73537436	73537658	NM_022124_exon_36_0_chr10_73537437_f	0	+
chr10	73537945	73538065	NM_022124_exon_37_0_chr10_73537946_f	0	+
chr10	73539023	73539204	NM_022124_exon_38_0_chr10_73539024_f	0	+
chr10	73544043	73544177	NM_022124_exon_39_0_chr10_73544044_f	0	+
chr10	73544647	73544857	NM_022124_exon_40_0_chr10_73544648_f	0	+
chr10	73545387	73545495	NM_022124_exon_41_0_chr10_73545388_f	0	+
chr10	73548696	73548799	NM_022124_exon_42_0_chr10_73548697_f	0	+
chr10	73550044	73550170	NM_022124_exon_43_0_chr10_73550045_f	0	+
chr10	73550888	73551092	NM_022124_exon_44_0_chr10_73550889_f	0	+
chr10	73552938	73553397	NM_022124_exon_45_0_chr10_73552939_f	0	+
chr10	73556860	73556977	NM_022124_exon_46_0_chr10_73556861_f	0	+
chr10	73558110	73558335	NM_022124_exon_47_0_chr10_73558111_f	0	+
chr10	73558867	73559037	NM_022124_exon_48_0_chr10_73558868_f	0	+
chr10	73559248	73559386	NM_022124_exon_49_0_chr10_73559249_f	0	+
chr10	73560392	73560512	NM_022124_exon_50_0_chr10_73560393_f	0	+
chr10	73562654	73562832	NM_022124_exon_51_0_chr10_73562655_f	0	+
chr10	73562965	73563177	NM_022124_exon_52_0_chr10_73562966_f	0	+
chr10	73565562	73565754	NM_022124_exon_53_0_chr10_73565563_f	0	+
chr10	73565924	73566038	NM_022124_exon_54_0_chr10_73565925_f	0	+
chr10	73567033	73567163	NM_022124_exon_55_0_chr10_73567034_f	0	+
chr10	73567272	73567524	NM_022124_exon_56_0_chr10_73567273_f	0	+
chr10	73567602	73567764	NM_022124_exon_57_0_chr10_73567603_f	0	+
chr10	73569576	73569833	NM_022124_exon_58_0_chr10_73569577_f	0	+
chr10	73570228	73570326	NM_022124_exon_59_0_chr10_73570229_f	0	+
chr10	73571071	73571192	NM_022124_exon_60_0_chr10_73571072_f	0	+
chr10	73571267	73571347	NM_022124_exon_61_0_chr10_73571268_f	0	+
chr10	73571469	73571510	NM_022124_exon_62_0_chr10_73571470_f	0	+
chr10	73571711	73571772	NM_022124_exon_63_0_chr10_73571712_f	0	+
chr10	73572236	73572366	NM_022124_exon_64_0_chr10_73572237_f	0	+
chr10	73572524	73572647	NM_022124_exon_65_0_chr10_73572525_f	0	+
chr10	73573000	73573105	NM_022124_exon_66_0_chr10_73573001_f	0	+
chr10	73574708	73575704	NM_022124_exon_67_0_chr10_73574709_f	0	+
chr10	73156690	73157075	NM_001171931_exon_0_0_chr10_73156691_f	0	+
chr10	73199583	73199655	NM_001171931_exon_1_0_chr10_73199584_f	0	+
chr10	73206074	73206152	NM_001171931_exon_2_0_chr10_73206075_f	0	+
chr10	73269838	73269981	NM_001171931_exon_3_0_chr10_73269839_f	0	+
chr10	73270710	73270758	NM_001171931_exon_4_0_chr10_73270711_f	0	+
chr10	73270876	73270969	NM_001171931_exon_5_0_chr10_73270877_f	0	+
chr10	73326498	73326693	NM_001171931_exon_6_0_chr10_73326499_f	0	+
chr10	73330546	73330675	NM_001171931_exon_7_0_chr10_73330547_f	0	+
chr10	73337670	73337749	NM_001171931_exon_8_0_chr10_73337671_f	0	+
chr10	73375260	73375373	NM_001171931_exon_9_0_chr10_73375261_f	0	+
chr10	73376961	73377150	NM_001171931_exon_10_0_chr10_73376962_f	0	+
chr10	73405581	73405737	NM_001171931_exon_11_0_chr10_73405582_f	0	+
chr10	73406215	73406374	NM_001171931_exon_12_0_chr10_73406216_f	0	+
chr10	73434868	73434933	NM_001171931_exon_13_0_chr10_73434869_f	0	+
chr10	73437212	73437450	NM_001171931_exon_14_0_chr10_73437213_f	0	+
chr10	73439143	73439249	NM_001171931_exon_15_0_chr10_73439144_f	0	+
chr10	73442201	73442329	NM_001171931_exon_16_0_chr10_73442202_f	0	+
chr10	73447403	73447476	NM_001171931_exon_17_0_chr10_73447404_f	0	+
chr10	73450224	73450341	NM_001171931_exon_18_0_chr10_73450225_f	0	+
chr10	73453903	73454016	NM_001171931_exon_19_0_chr10_73453904_f	0	+
chr10	73455174	73455282	NM_001171931_exon_20_0_chr10_73455175_f	0	+
chr10	73461778	73461968	NM_001171931_exon_21_0_chr10_73461779_f	0	+
chr10	73462305	73462451	NM_001171931_exon_22_0_chr10_73462306_f	0	+
chr10	73464667	73464887	NM_001171931_exon_23_0_chr10_73464668_f	0	+
chr10	73466653	73467264	NM_001171931_exon_24_0_chr10_73466654_f	0	+
chr10	70242089	70243345	NR_136737_exon_0_0_chr10_70242090_r	0	-
chr10	70246900	70246969	NR_136737_exon_1_0_chr10_70246901_r	0	-
chr10	70248223	70248386	NR_136737_exon_2_0_chr10_70248224_r	0	-
chr10	70252888	70252955	NR_136737_exon_3_0_chr10_70252889_r	0	-
chr10	70263388	70263452	NR_136737_exon_4_0_chr10_70263389_r	0	-
chr10	70266341	70266475	NR_136737_exon_5_0_chr10_70266342_r	0	-
chr10	70276507	70276600	NR_136737_exon_6_0_chr10_70276508_r	0	-
chr10	70276840	70277975	NR_136737_exon_7_0_chr10_70276841_r	0	-
chr10	67672275	67680375	NM_013266_exon_0_0_chr10_67672276_r	0	-
chr10	67726369	67726504	NM_013266_exon_1_0_chr10_67726370_r	0	-
chr10	67748449	67748555	NM_013266_exon_2_0_chr10_67748450_r	0	-
chr10	67829065	67829247	NM_013266_exon_3_0_chr10_67829066_r	0	-
chr10	67862914	67863007	NM_013266_exon_4_0_chr10_67862915_r	0	-
chr10	68040227	68040379	NM_013266_exon_5_0_chr10_68040228_r	0	-
chr10	68138909	68139110	NM_013266_exon_6_0_chr10_68138910_r	0	-
chr10	68280374	68280531	NM_013266_exon_7_0_chr10_68280375_r	0	-
chr10	68381449	68381542	NM_013266_exon_8_0_chr10_68381450_r	0	-
chr10	68526021	68526174	NM_013266_exon_9_0_chr10_68526022_r	0	-
chr10	68535201	68535282	NM_013266_exon_10_0_chr10_68535202_r	0	-
chr10	68940074	68940278	NM_013266_exon_11_0_chr10_68940075_r	0	-
chr10	68979364	68979628	NM_013266_exon_12_0_chr10_68979365_r	0	-
chr10	69281599	69281719	NM_013266_exon_13_0_chr10_69281600_r	0	-
chr10	69299260	69299427	NM_013266_exon_14_0_chr10_69299261_r	0	-
chr10	69366614	69366807	NM_013266_exon_15_0_chr10_69366615_r	0	-
chr10	69407172	69407276	NM_013266_exon_16_0_chr10_69407173_r	0	-
chr10	69455757	69455949	NM_013266_exon_17_0_chr10_69455758_r	0	-
chr10	73156690	73157075	NM_001171930_exon_0_0_chr10_73156691_f	0	+
chr10	73199583	73199655	NM_001171930_exon_1_0_chr10_73199584_f	0	+
chr10	73206074	73206152	NM_001171930_exon_2_0_chr10_73206075_f	0	+
chr10	73269838	73269981	NM_001171930_exon_3_0_chr10_73269839_f	0	+
chr10	73270710	73270758	NM_001171930_exon_4_0_chr10_73270711_f	0	+
chr10	73270876	73270969	NM_001171930_exon_5_0_chr10_73270877_f	0	+
chr10	73326498	73326693	NM_001171930_exon_6_0_chr10_73326499_f	0	+
chr10	73330546	73330675	NM_001171930_exon_7_0_chr10_73330547_f	0	+
chr10	73337670	73337749	NM_001171930_exon_8_0_chr10_73337671_f	0	+
chr10	73375260	73375373	NM_001171930_exon_9_0_chr10_73375261_f	0	+
chr10	73376961	73377150	NM_001171930_exon_10_0_chr10_73376962_f	0	+
chr10	73405581	73405737	NM_001171930_exon_11_0_chr10_73405582_f	0	+
chr10	73406215	73406374	NM_001171930_exon_12_0_chr10_73406216_f	0	+
chr10	73434868	73434933	NM_001171930_exon_13_0_chr10_73434869_f	0	+
chr10	73437212	73437450	NM_001171930_exon_14_0_chr10_73437213_f	0	+
chr10	73439143	73439249	NM_001171930_exon_15_0_chr10_73439144_f	0	+
chr10	73442201	73442329	NM_001171930_exon_16_0_chr10_73442202_f	0	+
chr10	73447403	73447476	NM_001171930_exon_17_0_chr10_73447404_f	0	+
chr10	73450224	73450341	NM_001171930_exon_18_0_chr10_73450225_f	0	+
chr10	73453903	73454016	NM_001171930_exon_19_0_chr10_73453904_f	0	+
chr10	73455174	73455282	NM_001171930_exon_20_0_chr10_73455175_f	0	+
chr10	73461778	73461968	NM_001171930_exon_21_0_chr10_73461779_f	0	+
chr10	73462305	73462451	NM_001171930_exon_22_0_chr10_73462306_f	0	+
chr10	73464667	73464887	NM_001171930_exon_23_0_chr10_73464668_f	0	+
chr10	73466653	73466806	NM_001171930_exon_24_0_chr10_73466654_f	0	+
chr10	73468854	73468968	NM_001171930_exon_25_0_chr10_73468855_f	0	+
chr10	73472421	73472570	NM_001171930_exon_26_0_chr10_73472422_f	0	+
chr10	73483801	73483862	NM_001171930_exon_27_0_chr10_73483802_f	0	+
chr10	73485128	73485277	NM_001171930_exon_28_0_chr10_73485129_f	0	+
chr10	73490225	73490361	NM_001171930_exon_29_0_chr10_73490226_f	0	+
chr10	73491743	73492481	NM_001171930_exon_30_0_chr10_73491744_f	0	+
chr10	70237754	70243345	NM_152707_exon_0_0_chr10_70237755_r	0	-
chr10	70246900	70246969	NM_152707_exon_1_0_chr10_70246901_r	0	-
chr10	70248223	70248386	NM_152707_exon_2_0_chr10_70248224_r	0	-
chr10	70252888	70252955	NM_152707_exon_3_0_chr10_70252889_r	0	-
chr10	70253205	70253327	NM_152707_exon_4_0_chr10_70253206_r	0	-
chr10	70263388	70263452	NM_152707_exon_5_0_chr10_70263389_r	0	-
chr10	70266341	70266475	NM_152707_exon_6_0_chr10_70266342_r	0	-
chr10	70276507	70276600	NM_152707_exon_7_0_chr10_70276508_r	0	-
chr10	70287002	70287280	NM_152707_exon_8_0_chr10_70287003_r	0	-
chr10	70242089	70243373	NM_001324312_exon_0_0_chr10_70242090_r	0	-
chr10	70246900	70246969	NM_001324312_exon_1_0_chr10_70246901_r	0	-
chr10	70248223	70248386	NM_001324312_exon_2_0_chr10_70248224_r	0	-
chr10	70252888	70252955	NM_001324312_exon_3_0_chr10_70252889_r	0	-
chr10	70253205	70253327	NM_001324312_exon_4_0_chr10_70253206_r	0	-
chr10	70263388	70263452	NM_001324312_exon_5_0_chr10_70263389_r	0	-
chr10	70266341	70266475	NM_001324312_exon_6_0_chr10_70266342_r	0	-
chr10	70276507	70276600	NM_001324312_exon_7_0_chr10_70276508_r	0	-
chr10	70287002	70287280	NM_001324312_exon_8_0_chr10_70287003_r	0	-
chr10	70242089	70243345	NM_001324315_exon_0_0_chr10_70242090_r	0	-
chr10	70246900	70246969	NM_001324315_exon_1_0_chr10_70246901_r	0	-
chr10	70248223	70248386	NM_001324315_exon_2_0_chr10_70248224_r	0	-
chr10	70252888	70252955	NM_001324315_exon_3_0_chr10_70252889_r	0	-
chr10	70253205	70253327	NM_001324315_exon_4_0_chr10_70253206_r	0	-
chr10	70263388	70263452	NM_001324315_exon_5_0_chr10_70263389_r	0	-
chr10	70266341	70266475	NM_001324315_exon_6_0_chr10_70266342_r	0	-
chr10	70276507	70276600	NM_001324315_exon_7_0_chr10_70276508_r	0	-
chr10	70276840	70277975	NM_001324315_exon_8_0_chr10_70276841_r	0	-
chr10	70242089	70243345	NM_001324314_exon_0_0_chr10_70242090_r	0	-
chr10	70246900	70246969	NM_001324314_exon_1_0_chr10_70246901_r	0	-
chr10	70248223	70248386	NM_001324314_exon_2_0_chr10_70248224_r	0	-
chr10	70252888	70252955	NM_001324314_exon_3_0_chr10_70252889_r	0	-
chr10	70253205	70253327	NM_001324314_exon_4_0_chr10_70253206_r	0	-
chr10	70263388	70263452	NM_001324314_exon_5_0_chr10_70263389_r	0	-
chr10	70266341	70266475	NM_001324314_exon_6_0_chr10_70266342_r	0	-
chr10	70276507	70276600	NM_001324314_exon_7_0_chr10_70276508_r	0	-
chr10	70276840	70277022	NM_001324314_exon_8_0_chr10_70276841_r	0	-
chr10	70287002	70287280	NM_001324314_exon_9_0_chr10_70287003_r	0	-
chr10	70246825	70246969	NM_001324313_exon_0_0_chr10_70246826_r	0	-
chr10	70248223	70248386	NM_001324313_exon_1_0_chr10_70248224_r	0	-
chr10	70252888	70252955	NM_001324313_exon_2_0_chr10_70252889_r	0	-
chr10	70253205	70253327	NM_001324313_exon_3_0_chr10_70253206_r	0	-
chr10	70263388	70263452	NM_001324313_exon_4_0_chr10_70263389_r	0	-
chr10	70266341	70266475	NM_001324313_exon_5_0_chr10_70266342_r	0	-
chr10	70276507	70276600	NM_001324313_exon_6_0_chr10_70276508_r	0	-
chr10	70287002	70287280	NM_001324313_exon_7_0_chr10_70287003_r	0	-
chr10	70242089	70243345	NM_001324317_exon_0_0_chr10_70242090_r	0	-
chr10	70246900	70246969	NM_001324317_exon_1_0_chr10_70246901_r	0	-
chr10	70248223	70248386	NM_001324317_exon_2_0_chr10_70248224_r	0	-
chr10	70252888	70252955	NM_001324317_exon_3_0_chr10_70252889_r	0	-
chr10	70253205	70253327	NM_001324317_exon_4_0_chr10_70253206_r	0	-
chr10	70263388	70263452	NM_001324317_exon_5_0_chr10_70263389_r	0	-
chr10	70276507	70276600	NM_001324317_exon_6_0_chr10_70276508_r	0	-
chr10	70287002	70287280	NM_001324317_exon_7_0_chr10_70287003_r	0	-
chr10	73156690	73157075	NM_052836_exon_0_0_chr10_73156691_f	0	+
chr10	73199583	73199655	NM_052836_exon_1_0_chr10_73199584_f	0	+
chr10	73206074	73206152	NM_052836_exon_2_0_chr10_73206075_f	0	+
chr10	73269838	73269981	NM_052836_exon_3_0_chr10_73269839_f	0	+
chr10	73270710	73270758	NM_052836_exon_4_0_chr10_73270711_f	0	+
chr10	73270876	73270969	NM_052836_exon_5_0_chr10_73270877_f	0	+
chr10	73326498	73326693	NM_052836_exon_6_0_chr10_73326499_f	0	+
chr10	73330546	73330675	NM_052836_exon_7_0_chr10_73330547_f	0	+
chr10	73337670	73337749	NM_052836_exon_8_0_chr10_73337671_f	0	+
chr10	73375260	73375373	NM_052836_exon_9_0_chr10_73375261_f	0	+
chr10	73376961	73377150	NM_052836_exon_10_0_chr10_73376962_f	0	+
chr10	73405581	73405737	NM_052836_exon_11_0_chr10_73405582_f	0	+
chr10	73406215	73407219	NM_052836_exon_12_0_chr10_73406216_f	0	+
chr10	78629358	78637651	NM_001322830_exon_0_0_chr10_78629359_r	0	-
chr10	78647048	78647273	NM_001322830_exon_1_0_chr10_78647049_r	0	-
chr10	78649208	78649327	NM_001322830_exon_2_0_chr10_78649209_r	0	-
chr10	78651282	78651477	NM_001322830_exon_3_0_chr10_78651283_r	0	-
chr10	78669723	78669854	NM_001322830_exon_4_0_chr10_78669724_r	0	-
chr10	78673814	78673895	NM_001322830_exon_5_0_chr10_78673815_r	0	-
chr10	78674693	78674807	NM_001322830_exon_6_0_chr10_78674694_r	0	-
chr10	78704530	78704723	NM_001322830_exon_7_0_chr10_78704531_r	0	-
chr10	78708899	78709124	NM_001322830_exon_8_0_chr10_78708900_r	0	-
chr10	78713558	78713682	NM_001322830_exon_9_0_chr10_78713559_r	0	-
chr10	78729731	78729825	NM_001322830_exon_10_0_chr10_78729732_r	0	-
chr10	78767942	78767951	NM_001322830_exon_11_0_chr10_78767943_r	0	-
chr10	78771724	78771801	NM_001322830_exon_12_0_chr10_78771725_r	0	-
chr10	78778770	78778857	NM_001322830_exon_13_0_chr10_78778771_r	0	-
chr10	78785203	78785215	NM_001322830_exon_14_0_chr10_78785204_r	0	-
chr10	78787580	78787649	NM_001322830_exon_15_0_chr10_78787581_r	0	-
chr10	78799285	78799395	NM_001322830_exon_16_0_chr10_78799286_r	0	-
chr10	78832854	78833010	NM_001322830_exon_17_0_chr10_78832855_r	0	-
chr10	78839238	78839308	NM_001322830_exon_18_0_chr10_78839239_r	0	-
chr10	78844394	78844477	NM_001322830_exon_19_0_chr10_78844395_r	0	-
chr10	78846245	78846351	NM_001322830_exon_20_0_chr10_78846246_r	0	-
chr10	78850157	78850268	NM_001322830_exon_21_0_chr10_78850158_r	0	-
chr10	78868238	78868330	NM_001322830_exon_22_0_chr10_78868239_r	0	-
chr10	78869930	78870101	NM_001322830_exon_23_0_chr10_78869931_r	0	-
chr10	78872124	78872200	NM_001322830_exon_24_0_chr10_78872125_r	0	-
chr10	78880730	78880806	NM_001322830_exon_25_0_chr10_78880731_r	0	-
chr10	78943178	78943290	NM_001322830_exon_26_0_chr10_78943179_r	0	-
chr10	78944580	78944674	NM_001322830_exon_27_0_chr10_78944581_r	0	-
chr10	79010952	79011014	NM_001322830_exon_28_0_chr10_79010953_r	0	-
chr10	79163619	79163781	NM_001322830_exon_29_0_chr10_79163620_r	0	-
chr10	79397022	79397577	NM_001322830_exon_30_0_chr10_79397023_r	0	-
chr10	78629358	78637648	NM_001322829_exon_0_0_chr10_78629359_r	0	-
chr10	78647048	78647273	NM_001322829_exon_1_0_chr10_78647049_r	0	-
chr10	78649208	78649327	NM_001322829_exon_2_0_chr10_78649209_r	0	-
chr10	78651282	78651477	NM_001322829_exon_3_0_chr10_78651283_r	0	-
chr10	78669723	78669854	NM_001322829_exon_4_0_chr10_78669724_r	0	-
chr10	78674693	78674807	NM_001322829_exon_5_0_chr10_78674694_r	0	-
chr10	78704530	78704723	NM_001322829_exon_6_0_chr10_78704531_r	0	-
chr10	78708899	78709124	NM_001322829_exon_7_0_chr10_78708900_r	0	-
chr10	78713558	78713682	NM_001322829_exon_8_0_chr10_78713559_r	0	-
chr10	78729731	78729825	NM_001322829_exon_9_0_chr10_78729732_r	0	-
chr10	78767942	78767951	NM_001322829_exon_10_0_chr10_78767943_r	0	-
chr10	78771724	78771801	NM_001322829_exon_11_0_chr10_78771725_r	0	-
chr10	78778770	78778857	NM_001322829_exon_12_0_chr10_78778771_r	0	-
chr10	78787580	78787649	NM_001322829_exon_13_0_chr10_78787581_r	0	-
chr10	78799285	78799395	NM_001322829_exon_14_0_chr10_78799286_r	0	-
chr10	78832854	78833010	NM_001322829_exon_15_0_chr10_78832855_r	0	-
chr10	78839238	78839308	NM_001322829_exon_16_0_chr10_78839239_r	0	-
chr10	78844394	78844477	NM_001322829_exon_17_0_chr10_78844395_r	0	-
chr10	78846245	78846351	NM_001322829_exon_18_0_chr10_78846246_r	0	-
chr10	78850157	78850268	NM_001322829_exon_19_0_chr10_78850158_r	0	-
chr10	78868238	78868330	NM_001322829_exon_20_0_chr10_78868239_r	0	-
chr10	78869930	78870101	NM_001322829_exon_21_0_chr10_78869931_r	0	-
chr10	78872124	78872200	NM_001322829_exon_22_0_chr10_78872125_r	0	-
chr10	78880730	78880806	NM_001322829_exon_23_0_chr10_78880731_r	0	-
chr10	78943178	78943290	NM_001322829_exon_24_0_chr10_78943179_r	0	-
chr10	78944580	78944674	NM_001322829_exon_25_0_chr10_78944581_r	0	-
chr10	79010952	79011014	NM_001322829_exon_26_0_chr10_79010953_r	0	-
chr10	79163619	79163781	NM_001322829_exon_27_0_chr10_79163620_r	0	-
chr10	79397022	79397577	NM_001322829_exon_28_0_chr10_79397023_r	0	-
chr10	78629358	78637651	NM_001271518_exon_0_0_chr10_78629359_r	0	-
chr10	78647048	78647273	NM_001271518_exon_1_0_chr10_78647049_r	0	-
chr10	78649208	78649327	NM_001271518_exon_2_0_chr10_78649209_r	0	-
chr10	78651282	78651477	NM_001271518_exon_3_0_chr10_78651283_r	0	-
chr10	78669723	78669854	NM_001271518_exon_4_0_chr10_78669724_r	0	-
chr10	78674693	78674807	NM_001271518_exon_5_0_chr10_78674694_r	0	-
chr10	78704530	78704723	NM_001271518_exon_6_0_chr10_78704531_r	0	-
chr10	78708899	78709124	NM_001271518_exon_7_0_chr10_78708900_r	0	-
chr10	78713558	78713682	NM_001271518_exon_8_0_chr10_78713559_r	0	-
chr10	78729731	78729825	NM_001271518_exon_9_0_chr10_78729732_r	0	-
chr10	78771724	78771801	NM_001271518_exon_10_0_chr10_78771725_r	0	-
chr10	78778770	78778857	NM_001271518_exon_11_0_chr10_78778771_r	0	-
chr10	78785203	78785215	NM_001271518_exon_12_0_chr10_78785204_r	0	-
chr10	78787580	78787649	NM_001271518_exon_13_0_chr10_78787581_r	0	-
chr10	78799285	78799395	NM_001271518_exon_14_0_chr10_78799286_r	0	-
chr10	78832854	78833010	NM_001271518_exon_15_0_chr10_78832855_r	0	-
chr10	78839238	78839308	NM_001271518_exon_16_0_chr10_78839239_r	0	-
chr10	78844394	78844477	NM_001271518_exon_17_0_chr10_78844395_r	0	-
chr10	78846245	78846351	NM_001271518_exon_18_0_chr10_78846246_r	0	-
chr10	78850157	78850268	NM_001271518_exon_19_0_chr10_78850158_r	0	-
chr10	78868238	78868330	NM_001271518_exon_20_0_chr10_78868239_r	0	-
chr10	78869930	78870101	NM_001271518_exon_21_0_chr10_78869931_r	0	-
chr10	78872124	78872200	NM_001271518_exon_22_0_chr10_78872125_r	0	-
chr10	78880730	78880806	NM_001271518_exon_23_0_chr10_78880731_r	0	-
chr10	78943178	78943290	NM_001271518_exon_24_0_chr10_78943179_r	0	-
chr10	78944580	78944674	NM_001271518_exon_25_0_chr10_78944581_r	0	-
chr10	79010952	79011014	NM_001271518_exon_26_0_chr10_79010953_r	0	-
chr10	79397022	79397577	NM_001271518_exon_27_0_chr10_79397023_r	0	-
chr10	77191403	77191512	NM_001305581_exon_0_0_chr10_77191404_f	0	+
chr10	77198151	77198252	NM_001305581_exon_1_0_chr10_77198152_f	0	+
chr10	77795765	77795892	NM_001305581_exon_2_0_chr10_77795766_f	0	+
chr10	77806921	77807061	NM_001305581_exon_3_0_chr10_77806922_f	0	+
chr10	77818423	77818541	NM_001305581_exon_4_0_chr10_77818424_f	0	+
chr10	78084158	78084243	NM_001305581_exon_5_0_chr10_78084159_f	0	+
chr10	78316966	78317133	NM_001305581_exon_6_0_chr10_78316967_f	0	+
chr10	78629358	78637648	NM_001322832_exon_0_0_chr10_78629359_r	0	-
chr10	78647048	78647273	NM_001322832_exon_1_0_chr10_78647049_r	0	-
chr10	78649208	78649327	NM_001322832_exon_2_0_chr10_78649209_r	0	-
chr10	78651282	78651477	NM_001322832_exon_3_0_chr10_78651283_r	0	-
chr10	78669723	78669854	NM_001322832_exon_4_0_chr10_78669724_r	0	-
chr10	78674693	78674807	NM_001322832_exon_5_0_chr10_78674694_r	0	-
chr10	78704530	78704723	NM_001322832_exon_6_0_chr10_78704531_r	0	-
chr10	78708899	78709124	NM_001322832_exon_7_0_chr10_78708900_r	0	-
chr10	78713558	78713682	NM_001322832_exon_8_0_chr10_78713559_r	0	-
chr10	78729731	78729825	NM_001322832_exon_9_0_chr10_78729732_r	0	-
chr10	78771724	78771801	NM_001322832_exon_10_0_chr10_78771725_r	0	-
chr10	78778770	78778857	NM_001322832_exon_11_0_chr10_78778771_r	0	-
chr10	78787580	78787649	NM_001322832_exon_12_0_chr10_78787581_r	0	-
chr10	78799285	78799395	NM_001322832_exon_13_0_chr10_78799286_r	0	-
chr10	78832854	78833010	NM_001322832_exon_14_0_chr10_78832855_r	0	-
chr10	78839238	78839308	NM_001322832_exon_15_0_chr10_78839239_r	0	-
chr10	78844394	78844477	NM_001322832_exon_16_0_chr10_78844395_r	0	-
chr10	78846245	78846351	NM_001322832_exon_17_0_chr10_78846246_r	0	-
chr10	78850157	78850268	NM_001322832_exon_18_0_chr10_78850158_r	0	-
chr10	78868238	78868330	NM_001322832_exon_19_0_chr10_78868239_r	0	-
chr10	78869930	78870101	NM_001322832_exon_20_0_chr10_78869931_r	0	-
chr10	78872124	78872200	NM_001322832_exon_21_0_chr10_78872125_r	0	-
chr10	78880730	78880806	NM_001322832_exon_22_0_chr10_78880731_r	0	-
chr10	78943178	78943290	NM_001322832_exon_23_0_chr10_78943179_r	0	-
chr10	78944580	78944674	NM_001322832_exon_24_0_chr10_78944581_r	0	-
chr10	79010952	79011014	NM_001322832_exon_25_0_chr10_79010953_r	0	-
chr10	79163619	79163781	NM_001322832_exon_26_0_chr10_79163620_r	0	-
chr10	79397022	79397577	NM_001322832_exon_27_0_chr10_79397023_r	0	-
chr10	78629358	78637648	NM_001322838_exon_0_0_chr10_78629359_r	0	-
chr10	78647048	78647273	NM_001322838_exon_1_0_chr10_78647049_r	0	-
chr10	78649208	78649327	NM_001322838_exon_2_0_chr10_78649209_r	0	-
chr10	78651282	78651477	NM_001322838_exon_3_0_chr10_78651283_r	0	-
chr10	78669723	78669854	NM_001322838_exon_4_0_chr10_78669724_r	0	-
chr10	78674693	78674807	NM_001322838_exon_5_0_chr10_78674694_r	0	-
chr10	78704530	78704723	NM_001322838_exon_6_0_chr10_78704531_r	0	-
chr10	78708899	78709124	NM_001322838_exon_7_0_chr10_78708900_r	0	-
chr10	78713558	78713682	NM_001322838_exon_8_0_chr10_78713559_r	0	-
chr10	78729731	78729825	NM_001322838_exon_9_0_chr10_78729732_r	0	-
chr10	78734244	78734331	NM_001322838_exon_10_0_chr10_78734245_r	0	-
chr10	78771724	78771801	NM_001322838_exon_11_0_chr10_78771725_r	0	-
chr10	78778770	78778857	NM_001322838_exon_12_0_chr10_78778771_r	0	-
chr10	78787580	78787649	NM_001322838_exon_13_0_chr10_78787581_r	0	-
chr10	78799285	78799395	NM_001322838_exon_14_0_chr10_78799286_r	0	-
chr10	78832854	78833010	NM_001322838_exon_15_0_chr10_78832855_r	0	-
chr10	78839238	78839308	NM_001322838_exon_16_0_chr10_78839239_r	0	-
chr10	78844394	78844477	NM_001322838_exon_17_0_chr10_78844395_r	0	-
chr10	78846245	78846351	NM_001322838_exon_18_0_chr10_78846246_r	0	-
chr10	78850157	78850268	NM_001322838_exon_19_0_chr10_78850158_r	0	-
chr10	78868238	78868330	NM_001322838_exon_20_0_chr10_78868239_r	0	-
chr10	78869930	78870101	NM_001322838_exon_21_0_chr10_78869931_r	0	-
chr10	78872124	78872200	NM_001322838_exon_22_0_chr10_78872125_r	0	-
chr10	78880730	78880806	NM_001322838_exon_23_0_chr10_78880731_r	0	-
chr10	78943178	78943290	NM_001322838_exon_24_0_chr10_78943179_r	0	-
chr10	78944580	78944674	NM_001322838_exon_25_0_chr10_78944581_r	0	-
chr10	78977240	78977316	NM_001322838_exon_26_0_chr10_78977241_r	0	-
chr10	79010952	79011014	NM_001322838_exon_27_0_chr10_79010953_r	0	-
chr10	79064144	79064312	NM_001322838_exon_28_0_chr10_79064145_r	0	-
chr10	79110086	79110519	NM_001322838_exon_29_0_chr10_79110087_r	0	-
chr10	77407266	77407351	NR_131178_exon_0_0_chr10_77407267_f	0	+
chr10	77642413	77642541	NR_131178_exon_1_0_chr10_77642414_f	0	+
chr10	77643011	77643283	NR_131178_exon_2_0_chr10_77643012_f	0	+
chr10	77795765	77795892	NR_131178_exon_3_0_chr10_77795766_f	0	+
chr10	77806921	77807061	NR_131178_exon_4_0_chr10_77806922_f	0	+
chr10	77818423	77818541	NR_131178_exon_5_0_chr10_77818424_f	0	+
chr10	78084158	78084243	NR_131178_exon_6_0_chr10_78084159_f	0	+
chr10	78316966	78317133	NR_131178_exon_7_0_chr10_78316967_f	0	+
chr10	78629358	78637648	NM_001322835_exon_0_0_chr10_78629359_r	0	-
chr10	78647048	78647273	NM_001322835_exon_1_0_chr10_78647049_r	0	-
chr10	78649208	78649327	NM_001322835_exon_2_0_chr10_78649209_r	0	-
chr10	78651282	78651477	NM_001322835_exon_3_0_chr10_78651283_r	0	-
chr10	78669723	78669854	NM_001322835_exon_4_0_chr10_78669724_r	0	-
chr10	78673814	78673895	NM_001322835_exon_5_0_chr10_78673815_r	0	-
chr10	78674693	78674807	NM_001322835_exon_6_0_chr10_78674694_r	0	-
chr10	78704530	78704723	NM_001322835_exon_7_0_chr10_78704531_r	0	-
chr10	78708899	78709124	NM_001322835_exon_8_0_chr10_78708900_r	0	-
chr10	78713558	78713682	NM_001322835_exon_9_0_chr10_78713559_r	0	-
chr10	78729731	78729825	NM_001322835_exon_10_0_chr10_78729732_r	0	-
chr10	78771724	78771801	NM_001322835_exon_11_0_chr10_78771725_r	0	-
chr10	78778770	78778857	NM_001322835_exon_12_0_chr10_78778771_r	0	-
chr10	78785203	78785215	NM_001322835_exon_13_0_chr10_78785204_r	0	-
chr10	78787580	78787649	NM_001322835_exon_14_0_chr10_78787581_r	0	-
chr10	78799285	78799395	NM_001322835_exon_15_0_chr10_78799286_r	0	-
chr10	78832854	78833010	NM_001322835_exon_16_0_chr10_78832855_r	0	-
chr10	78839238	78839308	NM_001322835_exon_17_0_chr10_78839239_r	0	-
chr10	78844394	78844477	NM_001322835_exon_18_0_chr10_78844395_r	0	-
chr10	78846245	78846351	NM_001322835_exon_19_0_chr10_78846246_r	0	-
chr10	78850157	78850268	NM_001322835_exon_20_0_chr10_78850158_r	0	-
chr10	78868238	78868330	NM_001322835_exon_21_0_chr10_78868239_r	0	-
chr10	78869930	78870101	NM_001322835_exon_22_0_chr10_78869931_r	0	-
chr10	78872124	78872200	NM_001322835_exon_23_0_chr10_78872125_r	0	-
chr10	78880730	78880806	NM_001322835_exon_24_0_chr10_78880731_r	0	-
chr10	78943178	78943290	NM_001322835_exon_25_0_chr10_78943179_r	0	-
chr10	78944580	78944674	NM_001322835_exon_26_0_chr10_78944581_r	0	-
chr10	79010952	79011014	NM_001322835_exon_27_0_chr10_79010953_r	0	-
chr10	79163619	79163781	NM_001322835_exon_28_0_chr10_79163620_r	0	-
chr10	79397022	79397577	NM_001322835_exon_29_0_chr10_79397023_r	0	-
chr10	78629358	78637651	NM_001014797_exon_0_0_chr10_78629359_r	0	-
chr10	78647048	78647273	NM_001014797_exon_1_0_chr10_78647049_r	0	-
chr10	78649208	78649327	NM_001014797_exon_2_0_chr10_78649209_r	0	-
chr10	78651282	78651477	NM_001014797_exon_3_0_chr10_78651283_r	0	-
chr10	78669723	78669854	NM_001014797_exon_4_0_chr10_78669724_r	0	-
chr10	78674693	78674807	NM_001014797_exon_5_0_chr10_78674694_r	0	-
chr10	78704530	78704723	NM_001014797_exon_6_0_chr10_78704531_r	0	-
chr10	78708899	78709124	NM_001014797_exon_7_0_chr10_78708900_r	0	-
chr10	78713558	78713682	NM_001014797_exon_8_0_chr10_78713559_r	0	-
chr10	78729731	78729825	NM_001014797_exon_9_0_chr10_78729732_r	0	-
chr10	78771724	78771801	NM_001014797_exon_10_0_chr10_78771725_r	0	-
chr10	78778770	78778857	NM_001014797_exon_11_0_chr10_78778771_r	0	-
chr10	78785203	78785215	NM_001014797_exon_12_0_chr10_78785204_r	0	-
chr10	78787580	78787649	NM_001014797_exon_13_0_chr10_78787581_r	0	-
chr10	78799285	78799395	NM_001014797_exon_14_0_chr10_78799286_r	0	-
chr10	78832854	78833010	NM_001014797_exon_15_0_chr10_78832855_r	0	-
chr10	78839238	78839308	NM_001014797_exon_16_0_chr10_78839239_r	0	-
chr10	78844394	78844477	NM_001014797_exon_17_0_chr10_78844395_r	0	-
chr10	78846245	78846351	NM_001014797_exon_18_0_chr10_78846246_r	0	-
chr10	78850157	78850268	NM_001014797_exon_19_0_chr10_78850158_r	0	-
chr10	78868238	78868330	NM_001014797_exon_20_0_chr10_78868239_r	0	-
chr10	78869930	78870101	NM_001014797_exon_21_0_chr10_78869931_r	0	-
chr10	78872124	78872200	NM_001014797_exon_22_0_chr10_78872125_r	0	-
chr10	78880730	78880806	NM_001014797_exon_23_0_chr10_78880731_r	0	-
chr10	78943178	78943290	NM_001014797_exon_24_0_chr10_78943179_r	0	-
chr10	78944580	78944674	NM_001014797_exon_25_0_chr10_78944581_r	0	-
chr10	79010952	79011014	NM_001014797_exon_26_0_chr10_79010953_r	0	-
chr10	79163619	79163781	NM_001014797_exon_27_0_chr10_79163620_r	0	-
chr10	79397022	79397577	NM_001014797_exon_28_0_chr10_79397023_r	0	-
chr10	77542518	77542780	NM_032024_exon_0_0_chr10_77542519_f	0	+
chr10	77795765	77795892	NM_032024_exon_1_0_chr10_77795766_f	0	+
chr10	77806921	77807061	NM_032024_exon_2_0_chr10_77806922_f	0	+
chr10	77818423	77818541	NM_032024_exon_3_0_chr10_77818424_f	0	+
chr10	78084158	78084243	NM_032024_exon_4_0_chr10_78084159_f	0	+
chr10	78316966	78317133	NM_032024_exon_5_0_chr10_78316967_f	0	+
chr10	80703082	80704504	NR_024431_exon_0_0_chr10_80703083_r	0	-
chr10	80705668	80705746	NR_024431_exon_1_0_chr10_80705669_r	0	-
chr10	80721010	80721164	NR_024431_exon_2_0_chr10_80721011_r	0	-
chr10	80721655	80721806	NR_024431_exon_3_0_chr10_80721656_r	0	-
chr10	80722580	80722643	NR_024431_exon_4_0_chr10_80722581_r	0	-
chr10	80808530	80808689	NR_024431_exon_5_0_chr10_80808531_r	0	-
chr10	80814352	80814485	NR_024431_exon_6_0_chr10_80814353_r	0	-
chr10	80825503	80825576	NR_024431_exon_7_0_chr10_80825504_r	0	-
chr10	80826204	80826343	NR_024431_exon_8_0_chr10_80826205_r	0	-
chr10	80827144	80827205	NR_024431_exon_9_0_chr10_80827145_r	0	-
chr10	80703082	80704504	NR_024429_exon_0_0_chr10_80703083_r	0	-
chr10	80705668	80705746	NR_024429_exon_1_0_chr10_80705669_r	0	-
chr10	80721010	80721164	NR_024429_exon_2_0_chr10_80721011_r	0	-
chr10	80721655	80721806	NR_024429_exon_3_0_chr10_80721656_r	0	-
chr10	80808530	80808689	NR_024429_exon_4_0_chr10_80808531_r	0	-
chr10	80825503	80825576	NR_024429_exon_5_0_chr10_80825504_r	0	-
chr10	80826204	80826343	NR_024429_exon_6_0_chr10_80826205_r	0	-
chr10	80827144	80827205	NR_024429_exon_7_0_chr10_80827145_r	0	-
chr10	80703082	80704504	NR_015429_exon_0_0_chr10_80703083_r	0	-
chr10	80705668	80705746	NR_015429_exon_1_0_chr10_80705669_r	0	-
chr10	80721010	80721164	NR_015429_exon_2_0_chr10_80721011_r	0	-
chr10	80721655	80721806	NR_015429_exon_3_0_chr10_80721656_r	0	-
chr10	80722580	80722643	NR_015429_exon_4_0_chr10_80722581_r	0	-
chr10	80825503	80825576	NR_015429_exon_5_0_chr10_80825504_r	0	-
chr10	80826204	80826343	NR_015429_exon_6_0_chr10_80826205_r	0	-
chr10	80827144	80827205	NR_015429_exon_7_0_chr10_80827145_r	0	-
chr10	85980248	85982436	NM_001284223_exon_0_0_chr10_85980249_r	0	-
chr10	85982583	85982613	NM_001284223_exon_1_0_chr10_85982584_r	0	-
chr10	85984088	85984870	NM_001284223_exon_2_0_chr10_85984089_r	0	-
chr10	85985166	85985345	NM_001284223_exon_3_0_chr10_85985167_r	0	-
chr10	90043858	90045263	NM_001031709_exon_0_0_chr10_90043859_r	0	-
chr10	90074222	90074398	NM_001031709_exon_1_0_chr10_90074223_r	0	-
chr10	90122308	90122482	NM_001031709_exon_2_0_chr10_90122309_r	0	-
chr10	90332659	90332818	NM_001031709_exon_3_0_chr10_90332660_r	0	-
chr10	90341323	90341466	NM_001031709_exon_4_0_chr10_90341324_r	0	-
chr10	90341958	90342064	NM_001031709_exon_5_0_chr10_90341959_r	0	-
chr10	90342829	90343082	NM_001031709_exon_6_0_chr10_90342830_r	0	-
chr10	91215747	91216005	NR_120614_exon_0_0_chr10_91215748_f	0	+
chr10	91222271	91222449	NR_120614_exon_1_0_chr10_91222272_f	0	+
chr10	91227782	91227908	NR_120614_exon_2_0_chr10_91227783_f	0	+
chr10	90033620	90034789	NM_018363_exon_0_0_chr10_90033621_r	0	-
chr10	90074222	90074398	NM_018363_exon_1_0_chr10_90074223_r	0	-
chr10	90122308	90122482	NM_018363_exon_2_0_chr10_90122309_r	0	-
chr10	90332659	90332818	NM_018363_exon_3_0_chr10_90332660_r	0	-
chr10	90341323	90341466	NM_018363_exon_4_0_chr10_90341324_r	0	-
chr10	90341958	90342064	NM_018363_exon_5_0_chr10_90341959_r	0	-
chr10	90342829	90343082	NM_018363_exon_6_0_chr10_90342830_r	0	-
chr10	91190050	91193083	NM_213606_exon_0_0_chr10_91190051_r	0	-
chr10	91195816	91196076	NM_213606_exon_1_0_chr10_91195817_r	0	-
chr10	91198360	91198940	NM_213606_exon_2_0_chr10_91198361_r	0	-
chr10	91200864	91201008	NM_213606_exon_3_0_chr10_91200865_r	0	-
chr10	91203512	91203616	NM_213606_exon_4_0_chr10_91203513_r	0	-
chr10	91222135	91222381	NM_213606_exon_5_0_chr10_91222136_r	0	-
chr10	91294257	91294397	NM_213606_exon_6_0_chr10_91294258_r	0	-
chr10	91295198	91295313	NM_213606_exon_7_0_chr10_91295199_r	0	-
chr10	87359309	87362458	NM_017551_exon_0_0_chr10_87359310_r	0	-
chr10	87373163	87373404	NM_017551_exon_1_0_chr10_87373164_r	0	-
chr10	87379623	87379790	NM_017551_exon_2_0_chr10_87379624_r	0	-
chr10	87406958	87407154	NM_017551_exon_3_0_chr10_87406959_r	0	-
chr10	87482759	87482898	NM_017551_exon_4_0_chr10_87482760_r	0	-
chr10	87484108	87484433	NM_017551_exon_5_0_chr10_87484109_r	0	-
chr10	87487611	87487809	NM_017551_exon_6_0_chr10_87487612_r	0	-
chr10	87489269	87489371	NM_017551_exon_7_0_chr10_87489270_r	0	-
chr10	87614252	87614372	NM_017551_exon_8_0_chr10_87614253_r	0	-
chr10	87615785	87615947	NM_017551_exon_9_0_chr10_87615786_r	0	-
chr10	87628766	87628937	NM_017551_exon_10_0_chr10_87628767_r	0	-
chr10	87675942	87675996	NM_017551_exon_11_0_chr10_87675943_r	0	-
chr10	87898575	87898781	NM_017551_exon_12_0_chr10_87898576_r	0	-
chr10	87966120	87966405	NM_017551_exon_13_0_chr10_87966121_r	0	-
chr10	88123697	88123853	NM_017551_exon_14_0_chr10_88123698_r	0	-
chr10	88126070	88126552	NM_017551_exon_15_0_chr10_88126071_r	0	-
chr10	85980248	85982436	NM_001017924_exon_0_0_chr10_85980249_r	0	-
chr10	85984088	85984870	NM_001017924_exon_1_0_chr10_85984089_r	0	-
chr10	85985166	85985345	NM_001017924_exon_2_0_chr10_85985167_r	0	-
chr10	89117476	89118188	NM_001009610_exon_0_0_chr10_89117477_f	0	+
chr10	89120237	89120937	NM_001009610_exon_1_0_chr10_89120238_f	0	+
chr10	89122894	89123023	NM_001009610_exon_2_0_chr10_89122895_f	0	+
chr10	89123995	89124135	NM_001009610_exon_3_0_chr10_89123996_f	0	+
chr10	89124577	89124960	NM_001009610_exon_4_0_chr10_89124578_f	0	+
chr10	89125445	89125562	NM_001009610_exon_5_0_chr10_89125446_f	0	+
chr10	89127090	89130452	NM_001009610_exon_6_0_chr10_89127091_f	0	+
chr10	97515408	97515523	NM_001312654_exon_0_0_chr10_97515409_f	0	+
chr10	97570389	97570563	NM_001312654_exon_1_0_chr10_97570390_f	0	+
chr10	97599447	97599565	NM_001312654_exon_2_0_chr10_97599448_f	0	+
chr10	97602100	97602251	NM_001312654_exon_3_0_chr10_97602101_f	0	+
chr10	97604232	97604392	NM_001312654_exon_4_0_chr10_97604233_f	0	+
chr10	97605113	97605353	NM_001312654_exon_5_0_chr10_97605114_f	0	+
chr10	97607202	97607463	NM_001312654_exon_6_0_chr10_97607203_f	0	+
chr10	97620225	97620339	NM_001312654_exon_7_0_chr10_97620226_f	0	+
chr10	97624480	97624618	NM_001312654_exon_8_0_chr10_97624481_f	0	+
chr10	97625933	97637023	NM_001312654_exon_9_0_chr10_97625934_f	0	+
chr10	97515672	97516012	NM_001776_exon_0_0_chr10_97515673_f	0	+
chr10	97582993	97583121	NM_001776_exon_1_0_chr10_97582994_f	0	+
chr10	97599447	97599565	NM_001776_exon_2_0_chr10_97599448_f	0	+
chr10	97602100	97602251	NM_001776_exon_3_0_chr10_97602101_f	0	+
chr10	97604232	97604392	NM_001776_exon_4_0_chr10_97604233_f	0	+
chr10	97605113	97605353	NM_001776_exon_5_0_chr10_97605114_f	0	+
chr10	97607202	97607463	NM_001776_exon_6_0_chr10_97607203_f	0	+
chr10	97620225	97620339	NM_001776_exon_7_0_chr10_97620226_f	0	+
chr10	97624480	97624618	NM_001776_exon_8_0_chr10_97624481_f	0	+
chr10	97625933	97637023	NM_001776_exon_9_0_chr10_97625934_f	0	+
chr10	99609599	99610072	NM_001010917_exon_0_0_chr10_99609600_f	0	+
chr10	99619214	99619340	NM_001010917_exon_1_0_chr10_99619215_f	0	+
chr10	99623686	99623839	NM_001010917_exon_2_0_chr10_99623687_f	0	+
chr10	99623924	99624026	NM_001010917_exon_3_0_chr10_99623925_f	0	+
chr10	99625346	99631335	NM_001010917_exon_4_0_chr10_99625347_f	0	+
chr10	97515672	97516012	NM_001164183_exon_0_0_chr10_97515673_f	0	+
chr10	97582993	97583121	NM_001164183_exon_1_0_chr10_97582994_f	0	+
chr10	97604232	97604392	NM_001164183_exon_2_0_chr10_97604233_f	0	+
chr10	97605113	97605353	NM_001164183_exon_3_0_chr10_97605114_f	0	+
chr10	97607202	97607463	NM_001164183_exon_4_0_chr10_97607203_f	0	+
chr10	97620225	97620339	NM_001164183_exon_5_0_chr10_97620226_f	0	+
chr10	97624480	97624618	NM_001164183_exon_6_0_chr10_97624481_f	0	+
chr10	97625933	97637023	NM_001164183_exon_7_0_chr10_97625934_f	0	+
chr10	97515672	97516012	NM_001164179_exon_0_0_chr10_97515673_f	0	+
chr10	97582993	97583121	NM_001164179_exon_1_0_chr10_97582994_f	0	+
chr10	97599447	97599565	NM_001164179_exon_2_0_chr10_97599448_f	0	+
chr10	97602100	97602251	NM_001164179_exon_3_0_chr10_97602101_f	0	+
chr10	97604232	97604392	NM_001164179_exon_4_0_chr10_97604233_f	0	+
chr10	97605113	97605353	NM_001164179_exon_5_0_chr10_97605114_f	0	+
chr10	97607325	97607463	NM_001164179_exon_6_0_chr10_97607326_f	0	+
chr10	97620225	97620339	NM_001164179_exon_7_0_chr10_97620226_f	0	+
chr10	97624480	97624618	NM_001164179_exon_8_0_chr10_97624481_f	0	+
chr10	97625933	97637023	NM_001164179_exon_9_0_chr10_97625934_f	0	+
chr10	97515672	97516012	NM_001164182_exon_0_0_chr10_97515673_f	0	+
chr10	97582993	97583121	NM_001164182_exon_1_0_chr10_97582994_f	0	+
chr10	97599447	97599565	NM_001164182_exon_2_0_chr10_97599448_f	0	+
chr10	97604232	97604392	NM_001164182_exon_3_0_chr10_97604233_f	0	+
chr10	97605113	97605353	NM_001164182_exon_4_0_chr10_97605114_f	0	+
chr10	97607202	97607463	NM_001164182_exon_5_0_chr10_97607203_f	0	+
chr10	97620225	97620339	NM_001164182_exon_6_0_chr10_97620226_f	0	+
chr10	97624480	97624618	NM_001164182_exon_7_0_chr10_97624481_f	0	+
chr10	97625933	97637023	NM_001164182_exon_8_0_chr10_97625934_f	0	+
chr10	97515408	97515523	NM_001164181_exon_0_0_chr10_97515409_f	0	+
chr10	97599447	97599565	NM_001164181_exon_1_0_chr10_97599448_f	0	+
chr10	97602100	97602251	NM_001164181_exon_2_0_chr10_97602101_f	0	+
chr10	97604232	97604392	NM_001164181_exon_3_0_chr10_97604233_f	0	+
chr10	97605113	97605353	NM_001164181_exon_4_0_chr10_97605114_f	0	+
chr10	97607202	97607463	NM_001164181_exon_5_0_chr10_97607203_f	0	+
chr10	97620225	97620339	NM_001164181_exon_6_0_chr10_97620226_f	0	+
chr10	97624480	97624618	NM_001164181_exon_7_0_chr10_97624481_f	0	+
chr10	97625933	97637023	NM_001164181_exon_8_0_chr10_97625934_f	0	+
chr10	97512962	97516471	NR_038444_exon_0_0_chr10_97512963_r	0	-
chr10	97544782	97545002	NR_038444_exon_1_0_chr10_97544783_r	0	-
chr10	97607148	97607242	NR_038444_exon_2_0_chr10_97607149_r	0	-
chr10	97636274	97636417	NR_038444_exon_3_0_chr10_97636275_r	0	-
chr10	97849022	97849064	NR_038444_exon_4_0_chr10_97849023_r	0	-
chr10	97849738	97849992	NR_038444_exon_5_0_chr10_97849739_r	0	-
chr10	97515408	97515523	NM_001320916_exon_0_0_chr10_97515409_f	0	+
chr10	97582993	97583121	NM_001320916_exon_1_0_chr10_97582994_f	0	+
chr10	97599447	97599565	NM_001320916_exon_2_0_chr10_97599448_f	0	+
chr10	97602100	97602251	NM_001320916_exon_3_0_chr10_97602101_f	0	+
chr10	97604232	97604392	NM_001320916_exon_4_0_chr10_97604233_f	0	+
chr10	97605113	97605353	NM_001320916_exon_5_0_chr10_97605114_f	0	+
chr10	97607202	97607463	NM_001320916_exon_6_0_chr10_97607203_f	0	+
chr10	97620225	97620339	NM_001320916_exon_7_0_chr10_97620226_f	0	+
chr10	97624480	97624618	NM_001320916_exon_8_0_chr10_97624481_f	0	+
chr10	97636285	97637023	NM_001320916_exon_9_0_chr10_97636286_f	0	+
chr10	97471535	97471750	NM_001098175_exon_0_0_chr10_97471536_f	0	+
chr10	97582993	97583121	NM_001098175_exon_1_0_chr10_97582994_f	0	+
chr10	97599447	97599565	NM_001098175_exon_2_0_chr10_97599448_f	0	+
chr10	97602100	97602251	NM_001098175_exon_3_0_chr10_97602101_f	0	+
chr10	97604232	97604392	NM_001098175_exon_4_0_chr10_97604233_f	0	+
chr10	97605113	97605353	NM_001098175_exon_5_0_chr10_97605114_f	0	+
chr10	97607202	97607463	NM_001098175_exon_6_0_chr10_97607203_f	0	+
chr10	97620225	97620339	NM_001098175_exon_7_0_chr10_97620226_f	0	+
chr10	97624480	97624618	NM_001098175_exon_8_0_chr10_97624481_f	0	+
chr10	97625933	97637023	NM_001098175_exon_9_0_chr10_97625934_f	0	+
chr10	94352824	94353209	NM_004523_exon_0_0_chr10_94352825_f	0	+
chr10	94366021	94366154	NM_004523_exon_1_0_chr10_94366022_f	0	+
chr10	94366375	94366473	NM_004523_exon_2_0_chr10_94366376_f	0	+
chr10	94366915	94366994	NM_004523_exon_3_0_chr10_94366916_f	0	+
chr10	94368776	94368962	NM_004523_exon_4_0_chr10_94368777_f	0	+
chr10	94369141	94369266	NM_004523_exon_5_0_chr10_94369142_f	0	+
chr10	94372796	94372887	NM_004523_exon_6_0_chr10_94372797_f	0	+
chr10	94373133	94373376	NM_004523_exon_7_0_chr10_94373134_f	0	+
chr10	94376493	94376589	NM_004523_exon_8_0_chr10_94376494_f	0	+
chr10	94381141	94381230	NM_004523_exon_9_0_chr10_94381142_f	0	+
chr10	94388564	94388652	NM_004523_exon_10_0_chr10_94388565_f	0	+
chr10	94389932	94390121	NM_004523_exon_11_0_chr10_94389933_f	0	+
chr10	94392242	94392450	NM_004523_exon_12_0_chr10_94392243_f	0	+
chr10	94393379	94393552	NM_004523_exon_13_0_chr10_94393380_f	0	+
chr10	94396940	94397066	NM_004523_exon_14_0_chr10_94396941_f	0	+
chr10	94397143	94397302	NM_004523_exon_15_0_chr10_94397144_f	0	+
chr10	94399550	94399657	NM_004523_exon_16_0_chr10_94399551_f	0	+
chr10	94405119	94405399	NM_004523_exon_17_0_chr10_94405120_f	0	+
chr10	94407968	94408191	NM_004523_exon_18_0_chr10_94407969_f	0	+
chr10	94409591	94409743	NM_004523_exon_19_0_chr10_94409592_f	0	+
chr10	94410157	94410274	NM_004523_exon_20_0_chr10_94410158_f	0	+
chr10	94413421	94415152	NM_004523_exon_21_0_chr10_94413422_f	0	+
chr10	97515408	97515523	NM_001164178_exon_0_0_chr10_97515409_f	0	+
chr10	97582993	97583121	NM_001164178_exon_1_0_chr10_97582994_f	0	+
chr10	97599447	97599565	NM_001164178_exon_2_0_chr10_97599448_f	0	+
chr10	97602100	97602251	NM_001164178_exon_3_0_chr10_97602101_f	0	+
chr10	97604232	97604392	NM_001164178_exon_4_0_chr10_97604233_f	0	+
chr10	97605113	97605353	NM_001164178_exon_5_0_chr10_97605114_f	0	+
chr10	97607202	97607463	NM_001164178_exon_6_0_chr10_97607203_f	0	+
chr10	97620225	97620339	NM_001164178_exon_7_0_chr10_97620226_f	0	+
chr10	97624480	97624618	NM_001164178_exon_8_0_chr10_97624481_f	0	+
chr10	97625933	97637023	NM_001164178_exon_9_0_chr10_97625934_f	0	+
chr10	96443250	96443744	NM_001128925_exon_0_0_chr10_96443251_f	0	+
chr10	96447526	96447689	NM_001128925_exon_1_0_chr10_96447527_f	0	+
chr10	96447881	96448031	NM_001128925_exon_2_0_chr10_96447882_f	0	+
chr10	96454673	96454834	NM_001128925_exon_3_0_chr10_96454674_f	0	+
chr10	96480152	96480294	NM_001128925_exon_4_0_chr10_96480153_f	0	+
chr10	96484102	96484290	NM_001128925_exon_5_0_chr10_96484103_f	0	+
chr10	96493053	96493195	NM_001128925_exon_6_0_chr10_96493054_f	0	+
chr10	96495019	96495947	NM_001128925_exon_7_0_chr10_96495020_f	0	+
chr10	96443250	96443744	NM_000772_exon_0_0_chr10_96443251_f	0	+
chr10	96447526	96447689	NM_000772_exon_1_0_chr10_96447527_f	0	+
chr10	96447881	96448031	NM_000772_exon_2_0_chr10_96447882_f	0	+
chr10	96454673	96454834	NM_000772_exon_3_0_chr10_96454674_f	0	+
chr10	96466540	96466717	NM_000772_exon_4_0_chr10_96466541_f	0	+
chr10	96480152	96480294	NM_000772_exon_5_0_chr10_96480153_f	0	+
chr10	96484102	96484290	NM_000772_exon_6_0_chr10_96484103_f	0	+
chr10	96493053	96493195	NM_000772_exon_7_0_chr10_96493054_f	0	+
chr10	96495019	96495947	NM_000772_exon_8_0_chr10_96495020_f	0	+
chr10	95372344	95372962	NM_006204_exon_0_0_chr10_95372345_f	0	+
chr10	95380388	95380541	NM_006204_exon_1_0_chr10_95380389_f	0	+
chr10	95380647	95380737	NM_006204_exon_2_0_chr10_95380648_f	0	+
chr10	95381688	95381829	NM_006204_exon_3_0_chr10_95381689_f	0	+
chr10	95385331	95385406	NM_006204_exon_4_0_chr10_95385332_f	0	+
chr10	95386396	95386461	NM_006204_exon_5_0_chr10_95386397_f	0	+
chr10	95386561	95386628	NM_006204_exon_6_0_chr10_95386562_f	0	+
chr10	95389014	95389062	NM_006204_exon_7_0_chr10_95389015_f	0	+
chr10	95394514	95394664	NM_006204_exon_8_0_chr10_95394515_f	0	+
chr10	95395253	95395397	NM_006204_exon_9_0_chr10_95395254_f	0	+
chr10	95396751	95396820	NM_006204_exon_10_0_chr10_95396752_f	0	+
chr10	95399826	95399973	NM_006204_exon_11_0_chr10_95399827_f	0	+
chr10	95400206	95400314	NM_006204_exon_12_0_chr10_95400207_f	0	+
chr10	95400676	95400786	NM_006204_exon_13_0_chr10_95400677_f	0	+
chr10	95405716	95405804	NM_006204_exon_14_0_chr10_95405717_f	0	+
chr10	95415516	95415617	NM_006204_exon_15_0_chr10_95415517_f	0	+
chr10	95418657	95418765	NM_006204_exon_16_0_chr10_95418658_f	0	+
chr10	95418860	95418924	NM_006204_exon_17_0_chr10_95418861_f	0	+
chr10	95421815	95421890	NM_006204_exon_18_0_chr10_95421816_f	0	+
chr10	95422316	95422400	NM_006204_exon_19_0_chr10_95422317_f	0	+
chr10	95422784	95422935	NM_006204_exon_20_0_chr10_95422785_f	0	+
chr10	95425116	95425429	NM_006204_exon_21_0_chr10_95425117_f	0	+
chr10	93066718	93067192	NR_024467_exon_0_0_chr10_93066719_r	0	-
chr10	93110513	93110636	NR_024467_exon_1_0_chr10_93110514_r	0	-
chr10	93284784	93284906	NR_024467_exon_2_0_chr10_93284785_r	0	-
chr10	93299141	93299335	NR_024467_exon_3_0_chr10_93299142_r	0	-
chr10	93371107	93371217	NR_024467_exon_4_0_chr10_93371108_r	0	-
chr10	104847773	104849665	NM_001351183_exon_0_0_chr10_104847774_r	0	-
chr10	104850367	104850544	NM_001351183_exon_1_0_chr10_104850368_r	0	-
chr10	104850692	104850753	NM_001351183_exon_2_0_chr10_104850693_r	0	-
chr10	104851320	104851372	NM_001351183_exon_3_0_chr10_104851321_r	0	-
chr10	104852895	104853066	NM_001351183_exon_4_0_chr10_104852896_r	0	-
chr10	104853728	104853795	NM_001351183_exon_5_0_chr10_104853729_r	0	-
chr10	104854104	104854212	NM_001351183_exon_6_0_chr10_104854105_r	0	-
chr10	104855695	104855737	NM_001351183_exon_7_0_chr10_104855696_r	0	-
chr10	104857047	104857131	NM_001351183_exon_8_0_chr10_104857048_r	0	-
chr10	104858687	104858741	NM_001351183_exon_9_0_chr10_104858688_r	0	-
chr10	104859682	104859776	NM_001351183_exon_10_0_chr10_104859683_r	0	-
chr10	104860801	104860859	NM_001351183_exon_11_0_chr10_104860802_r	0	-
chr10	104860991	104861083	NM_001351183_exon_12_0_chr10_104860992_r	0	-
chr10	104865462	104865558	NM_001351183_exon_13_0_chr10_104865463_r	0	-
chr10	104866345	104866463	NM_001351183_exon_14_0_chr10_104866346_r	0	-
chr10	104934614	104934739	NM_001351183_exon_15_0_chr10_104934615_r	0	-
chr10	104952992	104953063	NM_001351183_exon_16_0_chr10_104952993_r	0	-
chr10	102756822	102756991	NM_032429_exon_0_0_chr10_102756823_f	0	+
chr10	102762253	102762703	NM_032429_exon_1_0_chr10_102762254_f	0	+
chr10	102763263	102763923	NM_032429_exon_2_0_chr10_102763264_f	0	+
chr10	102765214	102765472	NM_032429_exon_3_0_chr10_102765215_f	0	+
chr10	102766241	102767593	NM_032429_exon_4_0_chr10_102766242_f	0	+
chr10	104847773	104849665	NM_001351190_exon_0_0_chr10_104847774_r	0	-
chr10	104850367	104850544	NM_001351190_exon_1_0_chr10_104850368_r	0	-
chr10	104850692	104850753	NM_001351190_exon_2_0_chr10_104850693_r	0	-
chr10	104851320	104851372	NM_001351190_exon_3_0_chr10_104851321_r	0	-
chr10	104852895	104853066	NM_001351190_exon_4_0_chr10_104852896_r	0	-
chr10	104853728	104853795	NM_001351190_exon_5_0_chr10_104853729_r	0	-
chr10	104854104	104854212	NM_001351190_exon_6_0_chr10_104854105_r	0	-
chr10	104855695	104855737	NM_001351190_exon_7_0_chr10_104855696_r	0	-
chr10	104857047	104857131	NM_001351190_exon_8_0_chr10_104857048_r	0	-
chr10	104858687	104858741	NM_001351190_exon_9_0_chr10_104858688_r	0	-
chr10	104859682	104859776	NM_001351190_exon_10_0_chr10_104859683_r	0	-
chr10	104860508	104860593	NM_001351190_exon_11_0_chr10_104860509_r	0	-
chr10	104860801	104860859	NM_001351190_exon_12_0_chr10_104860802_r	0	-
chr10	104860991	104861083	NM_001351190_exon_13_0_chr10_104860992_r	0	-
chr10	104865462	104865558	NM_001351190_exon_14_0_chr10_104865463_r	0	-
chr10	104866345	104866463	NM_001351190_exon_15_0_chr10_104866346_r	0	-
chr10	104899162	104899236	NM_001351190_exon_16_0_chr10_104899163_r	0	-
chr10	104934614	104934739	NM_001351190_exon_17_0_chr10_104934615_r	0	-
chr10	104936242	104936814	NM_001351190_exon_18_0_chr10_104936243_r	0	-
chr10	104847773	104849665	NM_001351182_exon_0_0_chr10_104847774_r	0	-
chr10	104850367	104850544	NM_001351182_exon_1_0_chr10_104850368_r	0	-
chr10	104850692	104850753	NM_001351182_exon_2_0_chr10_104850693_r	0	-
chr10	104851320	104851372	NM_001351182_exon_3_0_chr10_104851321_r	0	-
chr10	104852895	104853066	NM_001351182_exon_4_0_chr10_104852896_r	0	-
chr10	104853728	104853795	NM_001351182_exon_5_0_chr10_104853729_r	0	-
chr10	104854104	104854212	NM_001351182_exon_6_0_chr10_104854105_r	0	-
chr10	104855695	104855737	NM_001351182_exon_7_0_chr10_104855696_r	0	-
chr10	104857047	104857131	NM_001351182_exon_8_0_chr10_104857048_r	0	-
chr10	104858687	104858741	NM_001351182_exon_9_0_chr10_104858688_r	0	-
chr10	104859682	104859776	NM_001351182_exon_10_0_chr10_104859683_r	0	-
chr10	104860508	104860700	NM_001351182_exon_11_0_chr10_104860509_r	0	-
chr10	104860801	104860859	NM_001351182_exon_12_0_chr10_104860802_r	0	-
chr10	104860991	104861083	NM_001351182_exon_13_0_chr10_104860992_r	0	-
chr10	104865462	104865558	NM_001351182_exon_14_0_chr10_104865463_r	0	-
chr10	104866345	104866463	NM_001351182_exon_15_0_chr10_104866346_r	0	-
chr10	104871501	104871562	NM_001351182_exon_16_0_chr10_104871502_r	0	-
chr10	104899162	104899236	NM_001351182_exon_17_0_chr10_104899163_r	0	-
chr10	104934614	104934739	NM_001351182_exon_18_0_chr10_104934615_r	0	-
chr10	104952992	104953063	NM_001351182_exon_19_0_chr10_104952993_r	0	-
chr10	104847773	104849665	NM_001351181_exon_0_0_chr10_104847774_r	0	-
chr10	104850367	104850544	NM_001351181_exon_1_0_chr10_104850368_r	0	-
chr10	104850692	104850753	NM_001351181_exon_2_0_chr10_104850693_r	0	-
chr10	104851320	104851372	NM_001351181_exon_3_0_chr10_104851321_r	0	-
chr10	104852895	104853066	NM_001351181_exon_4_0_chr10_104852896_r	0	-
chr10	104853728	104853795	NM_001351181_exon_5_0_chr10_104853729_r	0	-
chr10	104854104	104854212	NM_001351181_exon_6_0_chr10_104854105_r	0	-
chr10	104855695	104855737	NM_001351181_exon_7_0_chr10_104855696_r	0	-
chr10	104857047	104857131	NM_001351181_exon_8_0_chr10_104857048_r	0	-
chr10	104858687	104858741	NM_001351181_exon_9_0_chr10_104858688_r	0	-
chr10	104859682	104859776	NM_001351181_exon_10_0_chr10_104859683_r	0	-
chr10	104860801	104860859	NM_001351181_exon_11_0_chr10_104860802_r	0	-
chr10	104865462	104865558	NM_001351181_exon_12_0_chr10_104865463_r	0	-
chr10	104866345	104866463	NM_001351181_exon_13_0_chr10_104866346_r	0	-
chr10	104934614	104934739	NM_001351181_exon_14_0_chr10_104934615_r	0	-
chr10	104952992	104953063	NM_001351181_exon_15_0_chr10_104952993_r	0	-
chr10	104847773	104849665	NM_001351180_exon_0_0_chr10_104847774_r	0	-
chr10	104850367	104850544	NM_001351180_exon_1_0_chr10_104850368_r	0	-
chr10	104850692	104850753	NM_001351180_exon_2_0_chr10_104850693_r	0	-
chr10	104851320	104851372	NM_001351180_exon_3_0_chr10_104851321_r	0	-
chr10	104852895	104853066	NM_001351180_exon_4_0_chr10_104852896_r	0	-
chr10	104853728	104853795	NM_001351180_exon_5_0_chr10_104853729_r	0	-
chr10	104854104	104854212	NM_001351180_exon_6_0_chr10_104854105_r	0	-
chr10	104855695	104855737	NM_001351180_exon_7_0_chr10_104855696_r	0	-
chr10	104857047	104857131	NM_001351180_exon_8_0_chr10_104857048_r	0	-
chr10	104858687	104858741	NM_001351180_exon_9_0_chr10_104858688_r	0	-
chr10	104859682	104859776	NM_001351180_exon_10_0_chr10_104859683_r	0	-
chr10	104860508	104860700	NM_001351180_exon_11_0_chr10_104860509_r	0	-
chr10	104860801	104860859	NM_001351180_exon_12_0_chr10_104860802_r	0	-
chr10	104860991	104861083	NM_001351180_exon_13_0_chr10_104860992_r	0	-
chr10	104865462	104865558	NM_001351180_exon_14_0_chr10_104865463_r	0	-
chr10	104866345	104866463	NM_001351180_exon_15_0_chr10_104866346_r	0	-
chr10	104934614	104934739	NM_001351180_exon_16_0_chr10_104934615_r	0	-
chr10	104952992	104953063	NM_001351180_exon_17_0_chr10_104952993_r	0	-
chr10	104847773	104849665	NM_001351179_exon_0_0_chr10_104847774_r	0	-
chr10	104850367	104850544	NM_001351179_exon_1_0_chr10_104850368_r	0	-
chr10	104850692	104850753	NM_001351179_exon_2_0_chr10_104850693_r	0	-
chr10	104851320	104851372	NM_001351179_exon_3_0_chr10_104851321_r	0	-
chr10	104852895	104853066	NM_001351179_exon_4_0_chr10_104852896_r	0	-
chr10	104853728	104853795	NM_001351179_exon_5_0_chr10_104853729_r	0	-
chr10	104854104	104854212	NM_001351179_exon_6_0_chr10_104854105_r	0	-
chr10	104855695	104855737	NM_001351179_exon_7_0_chr10_104855696_r	0	-
chr10	104857047	104857131	NM_001351179_exon_8_0_chr10_104857048_r	0	-
chr10	104858687	104858741	NM_001351179_exon_9_0_chr10_104858688_r	0	-
chr10	104859682	104859776	NM_001351179_exon_10_0_chr10_104859683_r	0	-
chr10	104860508	104860700	NM_001351179_exon_11_0_chr10_104860509_r	0	-
chr10	104860801	104860859	NM_001351179_exon_12_0_chr10_104860802_r	0	-
chr10	104860991	104861083	NM_001351179_exon_13_0_chr10_104860992_r	0	-
chr10	104865462	104865558	NM_001351179_exon_14_0_chr10_104865463_r	0	-
chr10	104866345	104866463	NM_001351179_exon_15_0_chr10_104866346_r	0	-
chr10	104871501	104871562	NM_001351179_exon_16_0_chr10_104871502_r	0	-
chr10	104899162	104899236	NM_001351179_exon_17_0_chr10_104899163_r	0	-
chr10	104934614	104934739	NM_001351179_exon_18_0_chr10_104934615_r	0	-
chr10	104936242	104936814	NM_001351179_exon_19_0_chr10_104936243_r	0	-
chr10	102759570	102759709	NM_001318100_exon_0_0_chr10_102759571_f	0	+
chr10	102762253	102762703	NM_001318100_exon_1_0_chr10_102762254_f	0	+
chr10	102763263	102763923	NM_001318100_exon_2_0_chr10_102763264_f	0	+
chr10	102765214	102765472	NM_001318100_exon_3_0_chr10_102765215_f	0	+
chr10	102766241	102767593	NM_001318100_exon_4_0_chr10_102766242_f	0	+
chr10	104847773	104849665	NM_001134373_exon_0_0_chr10_104847774_r	0	-
chr10	104850367	104850544	NM_001134373_exon_1_0_chr10_104850368_r	0	-
chr10	104850692	104850753	NM_001134373_exon_2_0_chr10_104850693_r	0	-
chr10	104851320	104851372	NM_001134373_exon_3_0_chr10_104851321_r	0	-
chr10	104852895	104853066	NM_001134373_exon_4_0_chr10_104852896_r	0	-
chr10	104853728	104853795	NM_001134373_exon_5_0_chr10_104853729_r	0	-
chr10	104854104	104854212	NM_001134373_exon_6_0_chr10_104854105_r	0	-
chr10	104855695	104855737	NM_001134373_exon_7_0_chr10_104855696_r	0	-
chr10	104857047	104857131	NM_001134373_exon_8_0_chr10_104857048_r	0	-
chr10	104858687	104858741	NM_001134373_exon_9_0_chr10_104858688_r	0	-
chr10	104859682	104859776	NM_001134373_exon_10_0_chr10_104859683_r	0	-
chr10	104860801	104860859	NM_001134373_exon_11_0_chr10_104860802_r	0	-
chr10	104860991	104861083	NM_001134373_exon_12_0_chr10_104860992_r	0	-
chr10	104865462	104865558	NM_001134373_exon_13_0_chr10_104865463_r	0	-
chr10	104866345	104866463	NM_001134373_exon_14_0_chr10_104866346_r	0	-
chr10	104899162	104899236	NM_001134373_exon_15_0_chr10_104899163_r	0	-
chr10	104934614	104934739	NM_001134373_exon_16_0_chr10_104934615_r	0	-
chr10	104952992	104953063	NM_001134373_exon_17_0_chr10_104952993_r	0	-
chr10	104847773	104849665	NM_001351189_exon_0_0_chr10_104847774_r	0	-
chr10	104850367	104850544	NM_001351189_exon_1_0_chr10_104850368_r	0	-
chr10	104850692	104850753	NM_001351189_exon_2_0_chr10_104850693_r	0	-
chr10	104851320	104851372	NM_001351189_exon_3_0_chr10_104851321_r	0	-
chr10	104852895	104853066	NM_001351189_exon_4_0_chr10_104852896_r	0	-
chr10	104853728	104853795	NM_001351189_exon_5_0_chr10_104853729_r	0	-
chr10	104854104	104854212	NM_001351189_exon_6_0_chr10_104854105_r	0	-
chr10	104855695	104855737	NM_001351189_exon_7_0_chr10_104855696_r	0	-
chr10	104857047	104857131	NM_001351189_exon_8_0_chr10_104857048_r	0	-
chr10	104858687	104858741	NM_001351189_exon_9_0_chr10_104858688_r	0	-
chr10	104859682	104859776	NM_001351189_exon_10_0_chr10_104859683_r	0	-
chr10	104860508	104860700	NM_001351189_exon_11_0_chr10_104860509_r	0	-
chr10	104860801	104860859	NM_001351189_exon_12_0_chr10_104860802_r	0	-
chr10	104860991	104861083	NM_001351189_exon_13_0_chr10_104860992_r	0	-
chr10	104865462	104865558	NM_001351189_exon_14_0_chr10_104865463_r	0	-
chr10	104866345	104866463	NM_001351189_exon_15_0_chr10_104866346_r	0	-
chr10	104899162	104899236	NM_001351189_exon_16_0_chr10_104899163_r	0	-
chr10	104934614	104934739	NM_001351189_exon_17_0_chr10_104934615_r	0	-
chr10	104936242	104936814	NM_001351189_exon_18_0_chr10_104936243_r	0	-
chr10	104847773	104849665	NM_001351170_exon_0_0_chr10_104847774_r	0	-
chr10	104850367	104850544	NM_001351170_exon_1_0_chr10_104850368_r	0	-
chr10	104850692	104850753	NM_001351170_exon_2_0_chr10_104850693_r	0	-
chr10	104851320	104851372	NM_001351170_exon_3_0_chr10_104851321_r	0	-
chr10	104852895	104853066	NM_001351170_exon_4_0_chr10_104852896_r	0	-
chr10	104853728	104853795	NM_001351170_exon_5_0_chr10_104853729_r	0	-
chr10	104854104	104854212	NM_001351170_exon_6_0_chr10_104854105_r	0	-
chr10	104855695	104855737	NM_001351170_exon_7_0_chr10_104855696_r	0	-
chr10	104857047	104857131	NM_001351170_exon_8_0_chr10_104857048_r	0	-
chr10	104858687	104858741	NM_001351170_exon_9_0_chr10_104858688_r	0	-
chr10	104859682	104859776	NM_001351170_exon_10_0_chr10_104859683_r	0	-
chr10	104860801	104860859	NM_001351170_exon_11_0_chr10_104860802_r	0	-
chr10	104860991	104861083	NM_001351170_exon_12_0_chr10_104860992_r	0	-
chr10	104865114	104865138	NM_001351170_exon_13_0_chr10_104865115_r	0	-
chr10	104865462	104865558	NM_001351170_exon_14_0_chr10_104865463_r	0	-
chr10	104866345	104866463	NM_001351170_exon_15_0_chr10_104866346_r	0	-
chr10	104899162	104899236	NM_001351170_exon_16_0_chr10_104899163_r	0	-
chr10	104934614	104934739	NM_001351170_exon_17_0_chr10_104934615_r	0	-
chr10	104952992	104953063	NM_001351170_exon_18_0_chr10_104952993_r	0	-
chr10	103605355	103607377	NM_024541_exon_0_0_chr10_103605356_r	0	-
chr10	103609532	103609649	NM_024541_exon_1_0_chr10_103609533_r	0	-
chr10	103649168	103649247	NM_024541_exon_2_0_chr10_103649169_r	0	-
chr10	103699619	103699695	NM_024541_exon_3_0_chr10_103699620_r	0	-
chr10	103716353	103716480	NM_024541_exon_4_0_chr10_103716354_r	0	-
chr10	103717406	103717489	NM_024541_exon_5_0_chr10_103717407_r	0	-
chr10	103734968	103735057	NM_024541_exon_6_0_chr10_103734969_r	0	-
chr10	103750307	103750368	NM_024541_exon_7_0_chr10_103750308_r	0	-
chr10	103751725	103751795	NM_024541_exon_8_0_chr10_103751726_r	0	-
chr10	103753294	103753360	NM_024541_exon_9_0_chr10_103753295_r	0	-
chr10	103755053	103755112	NM_024541_exon_10_0_chr10_103755054_r	0	-
chr10	103761727	103761829	NM_024541_exon_11_0_chr10_103761728_r	0	-
chr10	103766296	103766390	NM_024541_exon_12_0_chr10_103766297_r	0	-
chr10	103769130	103769206	NM_024541_exon_13_0_chr10_103769131_r	0	-
chr10	103769733	103769780	NM_024541_exon_14_0_chr10_103769734_r	0	-
chr10	103771479	103771540	NM_024541_exon_15_0_chr10_103771480_r	0	-
chr10	103772589	103772633	NM_024541_exon_16_0_chr10_103772590_r	0	-
chr10	103773724	103773781	NM_024541_exon_17_0_chr10_103773725_r	0	-
chr10	103783233	103783320	NM_024541_exon_18_0_chr10_103783234_r	0	-
chr10	103783431	103783506	NM_024541_exon_19_0_chr10_103783432_r	0	-
chr10	103784912	103785005	NM_024541_exon_20_0_chr10_103784913_r	0	-
chr10	103789394	103789502	NM_024541_exon_21_0_chr10_103789395_r	0	-
chr10	103792782	103792929	NM_024541_exon_22_0_chr10_103792783_r	0	-
chr10	103793039	103793096	NM_024541_exon_23_0_chr10_103793040_r	0	-
chr10	103799769	103799882	NM_024541_exon_24_0_chr10_103799770_r	0	-
chr10	103815841	103815932	NM_024541_exon_25_0_chr10_103815842_r	0	-
chr10	104847773	104849665	NM_001351187_exon_0_0_chr10_104847774_r	0	-
chr10	104850367	104850544	NM_001351187_exon_1_0_chr10_104850368_r	0	-
chr10	104850692	104850753	NM_001351187_exon_2_0_chr10_104850693_r	0	-
chr10	104851320	104851372	NM_001351187_exon_3_0_chr10_104851321_r	0	-
chr10	104852895	104853066	NM_001351187_exon_4_0_chr10_104852896_r	0	-
chr10	104853728	104853795	NM_001351187_exon_5_0_chr10_104853729_r	0	-
chr10	104854104	104854212	NM_001351187_exon_6_0_chr10_104854105_r	0	-
chr10	104855695	104855737	NM_001351187_exon_7_0_chr10_104855696_r	0	-
chr10	104857047	104857131	NM_001351187_exon_8_0_chr10_104857048_r	0	-
chr10	104858687	104858741	NM_001351187_exon_9_0_chr10_104858688_r	0	-
chr10	104859682	104859776	NM_001351187_exon_10_0_chr10_104859683_r	0	-
chr10	104860508	104860721	NM_001351187_exon_11_0_chr10_104860509_r	0	-
chr10	104860801	104860859	NM_001351187_exon_12_0_chr10_104860802_r	0	-
chr10	104860991	104861083	NM_001351187_exon_13_0_chr10_104860992_r	0	-
chr10	104865114	104865138	NM_001351187_exon_14_0_chr10_104865115_r	0	-
chr10	104865462	104865558	NM_001351187_exon_15_0_chr10_104865463_r	0	-
chr10	104866345	104866463	NM_001351187_exon_16_0_chr10_104866346_r	0	-
chr10	104871501	104871562	NM_001351187_exon_17_0_chr10_104871502_r	0	-
chr10	104899162	104899236	NM_001351187_exon_18_0_chr10_104899163_r	0	-
chr10	104934614	104934739	NM_001351187_exon_19_0_chr10_104934615_r	0	-
chr10	104940987	104941085	NM_001351187_exon_20_0_chr10_104940988_r	0	-
chr10	104952992	104953063	NM_001351187_exon_21_0_chr10_104952993_r	0	-
chr10	104847773	104849665	NM_001351186_exon_0_0_chr10_104847774_r	0	-
chr10	104850367	104850544	NM_001351186_exon_1_0_chr10_104850368_r	0	-
chr10	104850692	104850753	NM_001351186_exon_2_0_chr10_104850693_r	0	-
chr10	104851320	104851372	NM_001351186_exon_3_0_chr10_104851321_r	0	-
chr10	104852895	104853066	NM_001351186_exon_4_0_chr10_104852896_r	0	-
chr10	104853728	104853795	NM_001351186_exon_5_0_chr10_104853729_r	0	-
chr10	104854104	104854212	NM_001351186_exon_6_0_chr10_104854105_r	0	-
chr10	104855695	104855737	NM_001351186_exon_7_0_chr10_104855696_r	0	-
chr10	104857047	104857131	NM_001351186_exon_8_0_chr10_104857048_r	0	-
chr10	104858687	104858741	NM_001351186_exon_9_0_chr10_104858688_r	0	-
chr10	104859682	104859776	NM_001351186_exon_10_0_chr10_104859683_r	0	-
chr10	104860508	104860700	NM_001351186_exon_11_0_chr10_104860509_r	0	-
chr10	104860801	104860859	NM_001351186_exon_12_0_chr10_104860802_r	0	-
chr10	104860991	104861083	NM_001351186_exon_13_0_chr10_104860992_r	0	-
chr10	104865114	104865138	NM_001351186_exon_14_0_chr10_104865115_r	0	-
chr10	104865462	104865558	NM_001351186_exon_15_0_chr10_104865463_r	0	-
chr10	104866345	104866463	NM_001351186_exon_16_0_chr10_104866346_r	0	-
chr10	104871501	104871562	NM_001351186_exon_17_0_chr10_104871502_r	0	-
chr10	104899162	104899236	NM_001351186_exon_18_0_chr10_104899163_r	0	-
chr10	104934614	104934739	NM_001351186_exon_19_0_chr10_104934615_r	0	-
chr10	104952992	104953063	NM_001351186_exon_20_0_chr10_104952993_r	0	-
chr10	104847773	104849665	NM_001351195_exon_0_0_chr10_104847774_r	0	-
chr10	104850367	104850544	NM_001351195_exon_1_0_chr10_104850368_r	0	-
chr10	104850692	104850753	NM_001351195_exon_2_0_chr10_104850693_r	0	-
chr10	104851320	104851372	NM_001351195_exon_3_0_chr10_104851321_r	0	-
chr10	104852895	104853066	NM_001351195_exon_4_0_chr10_104852896_r	0	-
chr10	104853728	104853795	NM_001351195_exon_5_0_chr10_104853729_r	0	-
chr10	104854104	104854212	NM_001351195_exon_6_0_chr10_104854105_r	0	-
chr10	104855695	104855737	NM_001351195_exon_7_0_chr10_104855696_r	0	-
chr10	104857047	104857131	NM_001351195_exon_8_0_chr10_104857048_r	0	-
chr10	104857804	104857845	NM_001351195_exon_9_0_chr10_104857805_r	0	-
chr10	104858687	104858741	NM_001351195_exon_10_0_chr10_104858688_r	0	-
chr10	104859682	104859776	NM_001351195_exon_11_0_chr10_104859683_r	0	-
chr10	104860801	104860859	NM_001351195_exon_12_0_chr10_104860802_r	0	-
chr10	104860991	104861083	NM_001351195_exon_13_0_chr10_104860992_r	0	-
chr10	104865462	104865558	NM_001351195_exon_14_0_chr10_104865463_r	0	-
chr10	104866345	104866463	NM_001351195_exon_15_0_chr10_104866346_r	0	-
chr10	104871501	104871562	NM_001351195_exon_16_0_chr10_104871502_r	0	-
chr10	104899162	104899236	NM_001351195_exon_17_0_chr10_104899163_r	0	-
chr10	104934614	104934739	NM_001351195_exon_18_0_chr10_104934615_r	0	-
chr10	104952992	104953063	NM_001351195_exon_19_0_chr10_104952993_r	0	-
chr10	104847773	104849665	NM_001351194_exon_0_0_chr10_104847774_r	0	-
chr10	104850367	104850544	NM_001351194_exon_1_0_chr10_104850368_r	0	-
chr10	104850692	104850753	NM_001351194_exon_2_0_chr10_104850693_r	0	-
chr10	104851320	104851372	NM_001351194_exon_3_0_chr10_104851321_r	0	-
chr10	104852895	104853066	NM_001351194_exon_4_0_chr10_104852896_r	0	-
chr10	104853728	104853795	NM_001351194_exon_5_0_chr10_104853729_r	0	-
chr10	104854104	104854212	NM_001351194_exon_6_0_chr10_104854105_r	0	-
chr10	104855695	104855737	NM_001351194_exon_7_0_chr10_104855696_r	0	-
chr10	104857047	104857131	NM_001351194_exon_8_0_chr10_104857048_r	0	-
chr10	104857804	104857845	NM_001351194_exon_9_0_chr10_104857805_r	0	-
chr10	104858687	104858741	NM_001351194_exon_10_0_chr10_104858688_r	0	-
chr10	104859682	104859776	NM_001351194_exon_11_0_chr10_104859683_r	0	-
chr10	104860801	104860859	NM_001351194_exon_12_0_chr10_104860802_r	0	-
chr10	104860991	104861083	NM_001351194_exon_13_0_chr10_104860992_r	0	-
chr10	104865462	104865558	NM_001351194_exon_14_0_chr10_104865463_r	0	-
chr10	104866345	104866463	NM_001351194_exon_15_0_chr10_104866346_r	0	-
chr10	104934614	104934739	NM_001351194_exon_16_0_chr10_104934615_r	0	-
chr10	104952992	104953063	NM_001351194_exon_17_0_chr10_104952993_r	0	-
chr10	104847773	104849665	NM_001351175_exon_0_0_chr10_104847774_r	0	-
chr10	104850367	104850544	NM_001351175_exon_1_0_chr10_104850368_r	0	-
chr10	104850692	104850753	NM_001351175_exon_2_0_chr10_104850693_r	0	-
chr10	104851320	104851372	NM_001351175_exon_3_0_chr10_104851321_r	0	-
chr10	104852895	104853066	NM_001351175_exon_4_0_chr10_104852896_r	0	-
chr10	104853728	104853795	NM_001351175_exon_5_0_chr10_104853729_r	0	-
chr10	104854104	104854212	NM_001351175_exon_6_0_chr10_104854105_r	0	-
chr10	104855695	104855737	NM_001351175_exon_7_0_chr10_104855696_r	0	-
chr10	104857047	104857131	NM_001351175_exon_8_0_chr10_104857048_r	0	-
chr10	104858687	104858741	NM_001351175_exon_9_0_chr10_104858688_r	0	-
chr10	104859682	104859776	NM_001351175_exon_10_0_chr10_104859683_r	0	-
chr10	104860801	104860859	NM_001351175_exon_11_0_chr10_104860802_r	0	-
chr10	104860991	104861083	NM_001351175_exon_12_0_chr10_104860992_r	0	-
chr10	104865462	104865558	NM_001351175_exon_13_0_chr10_104865463_r	0	-
chr10	104866345	104866463	NM_001351175_exon_14_0_chr10_104866346_r	0	-
chr10	104896005	104896129	NM_001351175_exon_15_0_chr10_104896006_r	0	-
chr10	104899162	104899236	NM_001351175_exon_16_0_chr10_104899163_r	0	-
chr10	104934614	104934739	NM_001351175_exon_17_0_chr10_104934615_r	0	-
chr10	104940941	104941085	NM_001351175_exon_18_0_chr10_104940942_r	0	-
chr10	104952992	104953063	NM_001351175_exon_19_0_chr10_104952993_r	0	-
chr10	104847773	104849665	NM_001351174_exon_0_0_chr10_104847774_r	0	-
chr10	104850367	104850544	NM_001351174_exon_1_0_chr10_104850368_r	0	-
chr10	104850692	104850753	NM_001351174_exon_2_0_chr10_104850693_r	0	-
chr10	104851320	104851372	NM_001351174_exon_3_0_chr10_104851321_r	0	-
chr10	104852895	104853066	NM_001351174_exon_4_0_chr10_104852896_r	0	-
chr10	104853728	104853795	NM_001351174_exon_5_0_chr10_104853729_r	0	-
chr10	104854104	104854212	NM_001351174_exon_6_0_chr10_104854105_r	0	-
chr10	104855695	104855737	NM_001351174_exon_7_0_chr10_104855696_r	0	-
chr10	104857047	104857131	NM_001351174_exon_8_0_chr10_104857048_r	0	-
chr10	104858687	104858741	NM_001351174_exon_9_0_chr10_104858688_r	0	-
chr10	104859682	104859776	NM_001351174_exon_10_0_chr10_104859683_r	0	-
chr10	104860801	104860859	NM_001351174_exon_11_0_chr10_104860802_r	0	-
chr10	104860991	104861083	NM_001351174_exon_12_0_chr10_104860992_r	0	-
chr10	104865462	104865558	NM_001351174_exon_13_0_chr10_104865463_r	0	-
chr10	104866345	104866463	NM_001351174_exon_14_0_chr10_104866346_r	0	-
chr10	104899162	104899236	NM_001351174_exon_15_0_chr10_104899163_r	0	-
chr10	104913047	104913578	NM_001351174_exon_16_0_chr10_104913048_r	0	-
chr10	104847773	104849665	NM_001351173_exon_0_0_chr10_104847774_r	0	-
chr10	104850367	104850544	NM_001351173_exon_1_0_chr10_104850368_r	0	-
chr10	104850692	104850753	NM_001351173_exon_2_0_chr10_104850693_r	0	-
chr10	104851320	104851372	NM_001351173_exon_3_0_chr10_104851321_r	0	-
chr10	104852895	104853066	NM_001351173_exon_4_0_chr10_104852896_r	0	-
chr10	104853728	104853795	NM_001351173_exon_5_0_chr10_104853729_r	0	-
chr10	104854104	104854212	NM_001351173_exon_6_0_chr10_104854105_r	0	-
chr10	104855695	104855737	NM_001351173_exon_7_0_chr10_104855696_r	0	-
chr10	104857047	104857131	NM_001351173_exon_8_0_chr10_104857048_r	0	-
chr10	104858687	104858741	NM_001351173_exon_9_0_chr10_104858688_r	0	-
chr10	104859682	104859776	NM_001351173_exon_10_0_chr10_104859683_r	0	-
chr10	104860801	104860859	NM_001351173_exon_11_0_chr10_104860802_r	0	-
chr10	104860991	104861083	NM_001351173_exon_12_0_chr10_104860992_r	0	-
chr10	104865114	104865138	NM_001351173_exon_13_0_chr10_104865115_r	0	-
chr10	104865462	104865558	NM_001351173_exon_14_0_chr10_104865463_r	0	-
chr10	104866345	104866463	NM_001351173_exon_15_0_chr10_104866346_r	0	-
chr10	104899162	104899236	NM_001351173_exon_16_0_chr10_104899163_r	0	-
chr10	104934614	104934739	NM_001351173_exon_17_0_chr10_104934615_r	0	-
chr10	104936242	104936814	NM_001351173_exon_18_0_chr10_104936243_r	0	-
chr10	104847773	104849665	NM_001351169_exon_0_0_chr10_104847774_r	0	-
chr10	104850367	104850544	NM_001351169_exon_1_0_chr10_104850368_r	0	-
chr10	104850692	104850753	NM_001351169_exon_2_0_chr10_104850693_r	0	-
chr10	104851320	104851372	NM_001351169_exon_3_0_chr10_104851321_r	0	-
chr10	104852895	104853066	NM_001351169_exon_4_0_chr10_104852896_r	0	-
chr10	104853728	104853795	NM_001351169_exon_5_0_chr10_104853729_r	0	-
chr10	104854104	104854212	NM_001351169_exon_6_0_chr10_104854105_r	0	-
chr10	104855695	104855737	NM_001351169_exon_7_0_chr10_104855696_r	0	-
chr10	104857047	104857131	NM_001351169_exon_8_0_chr10_104857048_r	0	-
chr10	104858687	104858741	NM_001351169_exon_9_0_chr10_104858688_r	0	-
chr10	104859682	104859776	NM_001351169_exon_10_0_chr10_104859683_r	0	-
chr10	104860801	104860859	NM_001351169_exon_11_0_chr10_104860802_r	0	-
chr10	104860991	104861083	NM_001351169_exon_12_0_chr10_104860992_r	0	-
chr10	104865462	104865558	NM_001351169_exon_13_0_chr10_104865463_r	0	-
chr10	104866345	104866463	NM_001351169_exon_14_0_chr10_104866346_r	0	-
chr10	104899162	104899236	NM_001351169_exon_15_0_chr10_104899163_r	0	-
chr10	104934614	104934739	NM_001351169_exon_16_0_chr10_104934615_r	0	-
chr10	104940941	104941085	NM_001351169_exon_17_0_chr10_104940942_r	0	-
chr10	104952992	104953063	NM_001351169_exon_18_0_chr10_104952993_r	0	-
chr10	104847773	104849665	NM_001351184_exon_0_0_chr10_104847774_r	0	-
chr10	104850367	104850544	NM_001351184_exon_1_0_chr10_104850368_r	0	-
chr10	104850692	104850753	NM_001351184_exon_2_0_chr10_104850693_r	0	-
chr10	104851320	104851372	NM_001351184_exon_3_0_chr10_104851321_r	0	-
chr10	104852895	104853066	NM_001351184_exon_4_0_chr10_104852896_r	0	-
chr10	104853728	104853795	NM_001351184_exon_5_0_chr10_104853729_r	0	-
chr10	104854104	104854212	NM_001351184_exon_6_0_chr10_104854105_r	0	-
chr10	104855695	104855737	NM_001351184_exon_7_0_chr10_104855696_r	0	-
chr10	104857047	104857131	NM_001351184_exon_8_0_chr10_104857048_r	0	-
chr10	104858687	104858741	NM_001351184_exon_9_0_chr10_104858688_r	0	-
chr10	104859682	104859776	NM_001351184_exon_10_0_chr10_104859683_r	0	-
chr10	104860508	104860700	NM_001351184_exon_11_0_chr10_104860509_r	0	-
chr10	104860801	104860859	NM_001351184_exon_12_0_chr10_104860802_r	0	-
chr10	104860991	104861083	NM_001351184_exon_13_0_chr10_104860992_r	0	-
chr10	104865462	104865558	NM_001351184_exon_14_0_chr10_104865463_r	0	-
chr10	104866345	104866463	NM_001351184_exon_15_0_chr10_104866346_r	0	-
chr10	104899162	104899236	NM_001351184_exon_16_0_chr10_104899163_r	0	-
chr10	104934614	104934739	NM_001351184_exon_17_0_chr10_104934615_r	0	-
chr10	104952992	104953063	NM_001351184_exon_18_0_chr10_104952993_r	0	-
chr10	104847773	104849665	NM_001351193_exon_0_0_chr10_104847774_r	0	-
chr10	104850367	104850544	NM_001351193_exon_1_0_chr10_104850368_r	0	-
chr10	104850692	104850753	NM_001351193_exon_2_0_chr10_104850693_r	0	-
chr10	104851320	104851372	NM_001351193_exon_3_0_chr10_104851321_r	0	-
chr10	104852895	104853066	NM_001351193_exon_4_0_chr10_104852896_r	0	-
chr10	104853728	104853795	NM_001351193_exon_5_0_chr10_104853729_r	0	-
chr10	104854104	104854212	NM_001351193_exon_6_0_chr10_104854105_r	0	-
chr10	104855695	104855737	NM_001351193_exon_7_0_chr10_104855696_r	0	-
chr10	104857047	104857131	NM_001351193_exon_8_0_chr10_104857048_r	0	-
chr10	104858687	104858741	NM_001351193_exon_9_0_chr10_104858688_r	0	-
chr10	104859682	104859776	NM_001351193_exon_10_0_chr10_104859683_r	0	-
chr10	104860801	104860859	NM_001351193_exon_11_0_chr10_104860802_r	0	-
chr10	104860991	104861083	NM_001351193_exon_12_0_chr10_104860992_r	0	-
chr10	104865114	104865138	NM_001351193_exon_13_0_chr10_104865115_r	0	-
chr10	104865462	104865558	NM_001351193_exon_14_0_chr10_104865463_r	0	-
chr10	104866345	104866463	NM_001351193_exon_15_0_chr10_104866346_r	0	-
chr10	104871501	104871562	NM_001351193_exon_16_0_chr10_104871502_r	0	-
chr10	104899162	104899236	NM_001351193_exon_17_0_chr10_104899163_r	0	-
chr10	104913047	104913578	NM_001351193_exon_18_0_chr10_104913048_r	0	-
chr10	104847773	104849665	NM_001351192_exon_0_0_chr10_104847774_r	0	-
chr10	104850367	104850544	NM_001351192_exon_1_0_chr10_104850368_r	0	-
chr10	104850692	104850753	NM_001351192_exon_2_0_chr10_104850693_r	0	-
chr10	104851320	104851372	NM_001351192_exon_3_0_chr10_104851321_r	0	-
chr10	104852895	104853066	NM_001351192_exon_4_0_chr10_104852896_r	0	-
chr10	104853728	104853795	NM_001351192_exon_5_0_chr10_104853729_r	0	-
chr10	104854104	104854212	NM_001351192_exon_6_0_chr10_104854105_r	0	-
chr10	104855695	104855737	NM_001351192_exon_7_0_chr10_104855696_r	0	-
chr10	104857047	104857131	NM_001351192_exon_8_0_chr10_104857048_r	0	-
chr10	104858687	104858741	NM_001351192_exon_9_0_chr10_104858688_r	0	-
chr10	104859682	104859776	NM_001351192_exon_10_0_chr10_104859683_r	0	-
chr10	104860801	104860859	NM_001351192_exon_11_0_chr10_104860802_r	0	-
chr10	104860991	104861083	NM_001351192_exon_12_0_chr10_104860992_r	0	-
chr10	104865462	104865558	NM_001351192_exon_13_0_chr10_104865463_r	0	-
chr10	104866345	104866463	NM_001351192_exon_14_0_chr10_104866346_r	0	-
chr10	104871501	104871562	NM_001351192_exon_15_0_chr10_104871502_r	0	-
chr10	104899162	104899236	NM_001351192_exon_16_0_chr10_104899163_r	0	-
chr10	104913047	104913578	NM_001351192_exon_17_0_chr10_104913048_r	0	-
chr10	105889645	105890063	NM_025145_exon_0_0_chr10_105889646_r	0	-
chr10	105891088	105891242	NM_025145_exon_1_0_chr10_105891089_r	0	-
chr10	105891873	105891954	NM_025145_exon_2_0_chr10_105891874_r	0	-
chr10	105893377	105893542	NM_025145_exon_3_0_chr10_105893378_r	0	-
chr10	105900599	105900759	NM_025145_exon_4_0_chr10_105900600_r	0	-
chr10	105902038	105902151	NM_025145_exon_5_0_chr10_105902039_r	0	-
chr10	105903183	105903397	NM_025145_exon_6_0_chr10_105903184_r	0	-
chr10	105905233	105905322	NM_025145_exon_7_0_chr10_105905234_r	0	-
chr10	105906020	105906107	NM_025145_exon_8_0_chr10_105906021_r	0	-
chr10	105907648	105907756	NM_025145_exon_9_0_chr10_105907649_r	0	-
chr10	105912364	105912484	NM_025145_exon_10_0_chr10_105912365_r	0	-
chr10	105920794	105920920	NM_025145_exon_11_0_chr10_105920795_r	0	-
chr10	105921718	105921799	NM_025145_exon_12_0_chr10_105921719_r	0	-
chr10	105922074	105922161	NM_025145_exon_13_0_chr10_105922075_r	0	-
chr10	105923851	105924058	NM_025145_exon_14_0_chr10_105923852_r	0	-
chr10	105926245	105926476	NM_025145_exon_15_0_chr10_105926246_r	0	-
chr10	105927378	105927495	NM_025145_exon_16_0_chr10_105927379_r	0	-
chr10	105928501	105928606	NM_025145_exon_17_0_chr10_105928502_r	0	-
chr10	105932167	105932293	NM_025145_exon_18_0_chr10_105932168_r	0	-
chr10	105938786	105938864	NM_025145_exon_19_0_chr10_105938787_r	0	-
chr10	105939597	105939690	NM_025145_exon_20_0_chr10_105939598_r	0	-
chr10	105942123	105942271	NM_025145_exon_21_0_chr10_105942124_r	0	-
chr10	105944773	105944904	NM_025145_exon_22_0_chr10_105944774_r	0	-
chr10	105945731	105945881	NM_025145_exon_23_0_chr10_105945732_r	0	-
chr10	105947077	105947250	NM_025145_exon_24_0_chr10_105947078_r	0	-
chr10	105948027	105948168	NM_025145_exon_25_0_chr10_105948028_r	0	-
chr10	105951956	105952060	NM_025145_exon_26_0_chr10_105951957_r	0	-
chr10	105953623	105953772	NM_025145_exon_27_0_chr10_105953624_r	0	-
chr10	105956610	105956691	NM_025145_exon_28_0_chr10_105956611_r	0	-
chr10	105957679	105957796	NM_025145_exon_29_0_chr10_105957680_r	0	-
chr10	105963429	105963561	NM_025145_exon_30_0_chr10_105963430_r	0	-
chr10	105965720	105965788	NM_025145_exon_31_0_chr10_105965721_r	0	-
chr10	105967422	105967582	NM_025145_exon_32_0_chr10_105967423_r	0	-
chr10	105971764	105971915	NM_025145_exon_33_0_chr10_105971765_r	0	-
chr10	105974016	105974184	NM_025145_exon_34_0_chr10_105974017_r	0	-
chr10	105985218	105985315	NM_025145_exon_35_0_chr10_105985219_r	0	-
chr10	105990347	105990601	NM_025145_exon_36_0_chr10_105990348_r	0	-
chr10	105991939	105992135	NM_025145_exon_37_0_chr10_105991940_r	0	-
chr10	104847773	104849665	NM_001351185_exon_0_0_chr10_104847774_r	0	-
chr10	104850367	104850544	NM_001351185_exon_1_0_chr10_104850368_r	0	-
chr10	104850692	104850753	NM_001351185_exon_2_0_chr10_104850693_r	0	-
chr10	104851320	104851372	NM_001351185_exon_3_0_chr10_104851321_r	0	-
chr10	104852895	104853066	NM_001351185_exon_4_0_chr10_104852896_r	0	-
chr10	104853728	104853795	NM_001351185_exon_5_0_chr10_104853729_r	0	-
chr10	104854104	104854212	NM_001351185_exon_6_0_chr10_104854105_r	0	-
chr10	104855695	104855737	NM_001351185_exon_7_0_chr10_104855696_r	0	-
chr10	104857047	104857131	NM_001351185_exon_8_0_chr10_104857048_r	0	-
chr10	104858687	104858741	NM_001351185_exon_9_0_chr10_104858688_r	0	-
chr10	104859682	104859776	NM_001351185_exon_10_0_chr10_104859683_r	0	-
chr10	104860508	104860721	NM_001351185_exon_11_0_chr10_104860509_r	0	-
chr10	104860801	104860859	NM_001351185_exon_12_0_chr10_104860802_r	0	-
chr10	104860991	104861083	NM_001351185_exon_13_0_chr10_104860992_r	0	-
chr10	104865462	104865558	NM_001351185_exon_14_0_chr10_104865463_r	0	-
chr10	104866345	104866463	NM_001351185_exon_15_0_chr10_104866346_r	0	-
chr10	104899162	104899236	NM_001351185_exon_16_0_chr10_104899163_r	0	-
chr10	104934614	104934739	NM_001351185_exon_17_0_chr10_104934615_r	0	-
chr10	104952992	104953063	NM_001351185_exon_18_0_chr10_104952993_r	0	-
chr10	104847773	104849665	NM_001351172_exon_0_0_chr10_104847774_r	0	-
chr10	104850367	104850544	NM_001351172_exon_1_0_chr10_104850368_r	0	-
chr10	104850692	104850753	NM_001351172_exon_2_0_chr10_104850693_r	0	-
chr10	104851320	104851372	NM_001351172_exon_3_0_chr10_104851321_r	0	-
chr10	104852895	104853066	NM_001351172_exon_4_0_chr10_104852896_r	0	-
chr10	104853728	104853795	NM_001351172_exon_5_0_chr10_104853729_r	0	-
chr10	104854104	104854212	NM_001351172_exon_6_0_chr10_104854105_r	0	-
chr10	104855695	104855737	NM_001351172_exon_7_0_chr10_104855696_r	0	-
chr10	104857047	104857131	NM_001351172_exon_8_0_chr10_104857048_r	0	-
chr10	104858687	104858741	NM_001351172_exon_9_0_chr10_104858688_r	0	-
chr10	104859682	104859776	NM_001351172_exon_10_0_chr10_104859683_r	0	-
chr10	104860801	104860859	NM_001351172_exon_11_0_chr10_104860802_r	0	-
chr10	104860991	104861083	NM_001351172_exon_12_0_chr10_104860992_r	0	-
chr10	104865114	104865138	NM_001351172_exon_13_0_chr10_104865115_r	0	-
chr10	104865462	104865558	NM_001351172_exon_14_0_chr10_104865463_r	0	-
chr10	104866345	104866463	NM_001351172_exon_15_0_chr10_104866346_r	0	-
chr10	104899162	104899236	NM_001351172_exon_16_0_chr10_104899163_r	0	-
chr10	104934614	104934739	NM_001351172_exon_17_0_chr10_104934615_r	0	-
chr10	104940941	104941085	NM_001351172_exon_18_0_chr10_104940942_r	0	-
chr10	104952992	104953063	NM_001351172_exon_19_0_chr10_104952993_r	0	-
chr10	104847773	104849665	NM_001351171_exon_0_0_chr10_104847774_r	0	-
chr10	104850367	104850544	NM_001351171_exon_1_0_chr10_104850368_r	0	-
chr10	104850692	104850753	NM_001351171_exon_2_0_chr10_104850693_r	0	-
chr10	104851320	104851372	NM_001351171_exon_3_0_chr10_104851321_r	0	-
chr10	104852895	104853066	NM_001351171_exon_4_0_chr10_104852896_r	0	-
chr10	104853728	104853795	NM_001351171_exon_5_0_chr10_104853729_r	0	-
chr10	104854104	104854212	NM_001351171_exon_6_0_chr10_104854105_r	0	-
chr10	104855695	104855737	NM_001351171_exon_7_0_chr10_104855696_r	0	-
chr10	104857047	104857131	NM_001351171_exon_8_0_chr10_104857048_r	0	-
chr10	104858687	104858741	NM_001351171_exon_9_0_chr10_104858688_r	0	-
chr10	104859682	104859776	NM_001351171_exon_10_0_chr10_104859683_r	0	-
chr10	104860801	104860859	NM_001351171_exon_11_0_chr10_104860802_r	0	-
chr10	104860991	104861083	NM_001351171_exon_12_0_chr10_104860992_r	0	-
chr10	104865114	104865138	NM_001351171_exon_13_0_chr10_104865115_r	0	-
chr10	104865462	104865558	NM_001351171_exon_14_0_chr10_104865463_r	0	-
chr10	104866345	104866463	NM_001351171_exon_15_0_chr10_104866346_r	0	-
chr10	104899162	104899236	NM_001351171_exon_16_0_chr10_104899163_r	0	-
chr10	104934614	104934739	NM_001351171_exon_17_0_chr10_104934615_r	0	-
chr10	104940987	104941085	NM_001351171_exon_18_0_chr10_104940988_r	0	-
chr10	104952992	104953063	NM_001351171_exon_19_0_chr10_104952993_r	0	-
chr10	104847773	104849665	NM_012229_exon_0_0_chr10_104847774_r	0	-
chr10	104850367	104850544	NM_012229_exon_1_0_chr10_104850368_r	0	-
chr10	104850692	104850753	NM_012229_exon_2_0_chr10_104850693_r	0	-
chr10	104851320	104851372	NM_012229_exon_3_0_chr10_104851321_r	0	-
chr10	104852895	104853066	NM_012229_exon_4_0_chr10_104852896_r	0	-
chr10	104853728	104853795	NM_012229_exon_5_0_chr10_104853729_r	0	-
chr10	104854104	104854212	NM_012229_exon_6_0_chr10_104854105_r	0	-
chr10	104855695	104855737	NM_012229_exon_7_0_chr10_104855696_r	0	-
chr10	104857047	104857131	NM_012229_exon_8_0_chr10_104857048_r	0	-
chr10	104858687	104858741	NM_012229_exon_9_0_chr10_104858688_r	0	-
chr10	104859682	104859776	NM_012229_exon_10_0_chr10_104859683_r	0	-
chr10	104860801	104860859	NM_012229_exon_11_0_chr10_104860802_r	0	-
chr10	104860991	104861083	NM_012229_exon_12_0_chr10_104860992_r	0	-
chr10	104865462	104865558	NM_012229_exon_13_0_chr10_104865463_r	0	-
chr10	104866345	104866463	NM_012229_exon_14_0_chr10_104866346_r	0	-
chr10	104899162	104899236	NM_012229_exon_15_0_chr10_104899163_r	0	-
chr10	104934614	104934739	NM_012229_exon_16_0_chr10_104934615_r	0	-
chr10	104940987	104941085	NM_012229_exon_17_0_chr10_104940988_r	0	-
chr10	104952992	104953063	NM_012229_exon_18_0_chr10_104952993_r	0	-
chr10	106401047	106401712	NM_014978_exon_0_0_chr10_106401048_f	0	+
chr10	106602549	106602617	NM_014978_exon_1_0_chr10_106602550_f	0	+
chr10	106675590	106675690	NM_014978_exon_2_0_chr10_106675591_f	0	+
chr10	106737092	106737251	NM_014978_exon_3_0_chr10_106737093_f	0	+
chr10	106802812	106802886	NM_014978_exon_4_0_chr10_106802813_f	0	+
chr10	106849532	106849597	NM_014978_exon_5_0_chr10_106849533_f	0	+
chr10	106865154	106865273	NM_014978_exon_6_0_chr10_106865155_f	0	+
chr10	106899154	106899244	NM_014978_exon_7_0_chr10_106899155_f	0	+
chr10	106907374	106907554	NM_014978_exon_8_0_chr10_106907375_f	0	+
chr10	106916895	106917042	NM_014978_exon_9_0_chr10_106916896_f	0	+
chr10	106918649	106918752	NM_014978_exon_10_0_chr10_106918650_f	0	+
chr10	106924060	106924137	NM_014978_exon_11_0_chr10_106924061_f	0	+
chr10	106927015	106927107	NM_014978_exon_12_0_chr10_106927016_f	0	+
chr10	106937823	106937931	NM_014978_exon_13_0_chr10_106937824_f	0	+
chr10	106959756	106959874	NM_014978_exon_14_0_chr10_106959757_f	0	+
chr10	106960877	106961011	NM_014978_exon_15_0_chr10_106960878_f	0	+
chr10	106970894	106971008	NM_014978_exon_16_0_chr10_106970895_f	0	+
chr10	106974199	106974371	NM_014978_exon_17_0_chr10_106974200_f	0	+
chr10	106976693	106976880	NM_014978_exon_18_0_chr10_106976694_f	0	+
chr10	106982873	106983007	NM_014978_exon_19_0_chr10_106982874_f	0	+
chr10	107005299	107005423	NM_014978_exon_20_0_chr10_107005300_f	0	+
chr10	107006976	107007089	NM_014978_exon_21_0_chr10_107006977_f	0	+
chr10	107012532	107012664	NM_014978_exon_22_0_chr10_107012533_f	0	+
chr10	107015459	107015559	NM_014978_exon_23_0_chr10_107015460_f	0	+
chr10	107016576	107016682	NM_014978_exon_24_0_chr10_107016577_f	0	+
chr10	107022088	107022249	NM_014978_exon_25_0_chr10_107022089_f	0	+
chr10	107023067	107025000	NM_014978_exon_26_0_chr10_107023068_f	0	+
chr10	104847773	104849665	NM_001351188_exon_0_0_chr10_104847774_r	0	-
chr10	104850367	104850544	NM_001351188_exon_1_0_chr10_104850368_r	0	-
chr10	104850692	104850753	NM_001351188_exon_2_0_chr10_104850693_r	0	-
chr10	104851320	104851372	NM_001351188_exon_3_0_chr10_104851321_r	0	-
chr10	104852895	104853066	NM_001351188_exon_4_0_chr10_104852896_r	0	-
chr10	104853728	104853795	NM_001351188_exon_5_0_chr10_104853729_r	0	-
chr10	104854104	104854212	NM_001351188_exon_6_0_chr10_104854105_r	0	-
chr10	104855695	104855737	NM_001351188_exon_7_0_chr10_104855696_r	0	-
chr10	104857047	104857131	NM_001351188_exon_8_0_chr10_104857048_r	0	-
chr10	104858687	104858741	NM_001351188_exon_9_0_chr10_104858688_r	0	-
chr10	104859682	104859776	NM_001351188_exon_10_0_chr10_104859683_r	0	-
chr10	104860508	104860700	NM_001351188_exon_11_0_chr10_104860509_r	0	-
chr10	104860801	104860859	NM_001351188_exon_12_0_chr10_104860802_r	0	-
chr10	104860991	104861083	NM_001351188_exon_13_0_chr10_104860992_r	0	-
chr10	104865462	104865558	NM_001351188_exon_14_0_chr10_104865463_r	0	-
chr10	104866345	104866463	NM_001351188_exon_15_0_chr10_104866346_r	0	-
chr10	104871501	104871562	NM_001351188_exon_16_0_chr10_104871502_r	0	-
chr10	104934614	104934739	NM_001351188_exon_17_0_chr10_104934615_r	0	-
chr10	104952992	104953063	NM_001351188_exon_18_0_chr10_104952993_r	0	-
chr10	101686961	101687056	NR_024130_exon_0_0_chr10_101686962_f	0	+
chr10	101687916	101687997	NR_024130_exon_1_0_chr10_101687917_f	0	+
chr10	101715430	101715589	NR_024130_exon_2_0_chr10_101715431_f	0	+
chr10	101716238	101716348	NR_024130_exon_3_0_chr10_101716239_f	0	+
chr10	101716545	101718755	NR_024130_exon_4_0_chr10_101716546_f	0	+
chr10	104847773	104849665	NM_001351197_exon_0_0_chr10_104847774_r	0	-
chr10	104850367	104850544	NM_001351197_exon_1_0_chr10_104850368_r	0	-
chr10	104850692	104850753	NM_001351197_exon_2_0_chr10_104850693_r	0	-
chr10	104851320	104851372	NM_001351197_exon_3_0_chr10_104851321_r	0	-
chr10	104852895	104853066	NM_001351197_exon_4_0_chr10_104852896_r	0	-
chr10	104853728	104853795	NM_001351197_exon_5_0_chr10_104853729_r	0	-
chr10	104854104	104854212	NM_001351197_exon_6_0_chr10_104854105_r	0	-
chr10	104855695	104855737	NM_001351197_exon_7_0_chr10_104855696_r	0	-
chr10	104857047	104857131	NM_001351197_exon_8_0_chr10_104857048_r	0	-
chr10	104858687	104858741	NM_001351197_exon_9_0_chr10_104858688_r	0	-
chr10	104859682	104859776	NM_001351197_exon_10_0_chr10_104859683_r	0	-
chr10	104860801	104860859	NM_001351197_exon_11_0_chr10_104860802_r	0	-
chr10	104860991	104861083	NM_001351197_exon_12_0_chr10_104860992_r	0	-
chr10	104865462	104865558	NM_001351197_exon_13_0_chr10_104865463_r	0	-
chr10	104866345	104866463	NM_001351197_exon_14_0_chr10_104866346_r	0	-
chr10	104871501	104871562	NM_001351197_exon_15_0_chr10_104871502_r	0	-
chr10	104899162	104899236	NM_001351197_exon_16_0_chr10_104899163_r	0	-
chr10	104934614	104934739	NM_001351197_exon_17_0_chr10_104934615_r	0	-
chr10	104940987	104941085	NM_001351197_exon_18_0_chr10_104940988_r	0	-
chr10	104952992	104953063	NM_001351197_exon_19_0_chr10_104952993_r	0	-
chr10	104847773	104849665	NM_001351196_exon_0_0_chr10_104847774_r	0	-
chr10	104850367	104850544	NM_001351196_exon_1_0_chr10_104850368_r	0	-
chr10	104850692	104850753	NM_001351196_exon_2_0_chr10_104850693_r	0	-
chr10	104851320	104851372	NM_001351196_exon_3_0_chr10_104851321_r	0	-
chr10	104852895	104853066	NM_001351196_exon_4_0_chr10_104852896_r	0	-
chr10	104853728	104853795	NM_001351196_exon_5_0_chr10_104853729_r	0	-
chr10	104854104	104854212	NM_001351196_exon_6_0_chr10_104854105_r	0	-
chr10	104855695	104855737	NM_001351196_exon_7_0_chr10_104855696_r	0	-
chr10	104857047	104857131	NM_001351196_exon_8_0_chr10_104857048_r	0	-
chr10	104857804	104857845	NM_001351196_exon_9_0_chr10_104857805_r	0	-
chr10	104858687	104858741	NM_001351196_exon_10_0_chr10_104858688_r	0	-
chr10	104859682	104859776	NM_001351196_exon_11_0_chr10_104859683_r	0	-
chr10	104860801	104860859	NM_001351196_exon_12_0_chr10_104860802_r	0	-
chr10	104860991	104861083	NM_001351196_exon_13_0_chr10_104860992_r	0	-
chr10	104865114	104865138	NM_001351196_exon_14_0_chr10_104865115_r	0	-
chr10	104865462	104865558	NM_001351196_exon_15_0_chr10_104865463_r	0	-
chr10	104866345	104866463	NM_001351196_exon_16_0_chr10_104866346_r	0	-
chr10	104871501	104871562	NM_001351196_exon_17_0_chr10_104871502_r	0	-
chr10	104899162	104899236	NM_001351196_exon_18_0_chr10_104899163_r	0	-
chr10	104934614	104934739	NM_001351196_exon_19_0_chr10_104934615_r	0	-
chr10	104952992	104953063	NM_001351196_exon_20_0_chr10_104952993_r	0	-
chr10	102758105	102758167	NM_001318099_exon_0_0_chr10_102758106_f	0	+
chr10	102762253	102762703	NM_001318099_exon_1_0_chr10_102762254_f	0	+
chr10	102763263	102763923	NM_001318099_exon_2_0_chr10_102763264_f	0	+
chr10	102765214	102765472	NM_001318099_exon_3_0_chr10_102765215_f	0	+
chr10	102766241	102767593	NM_001318099_exon_4_0_chr10_102766242_f	0	+
chr10	104847773	104849665	NM_001351191_exon_0_0_chr10_104847774_r	0	-
chr10	104850367	104850544	NM_001351191_exon_1_0_chr10_104850368_r	0	-
chr10	104850692	104850753	NM_001351191_exon_2_0_chr10_104850693_r	0	-
chr10	104851320	104851372	NM_001351191_exon_3_0_chr10_104851321_r	0	-
chr10	104852895	104853066	NM_001351191_exon_4_0_chr10_104852896_r	0	-
chr10	104853728	104853795	NM_001351191_exon_5_0_chr10_104853729_r	0	-
chr10	104854104	104854212	NM_001351191_exon_6_0_chr10_104854105_r	0	-
chr10	104855695	104855737	NM_001351191_exon_7_0_chr10_104855696_r	0	-
chr10	104857047	104857131	NM_001351191_exon_8_0_chr10_104857048_r	0	-
chr10	104858687	104858741	NM_001351191_exon_9_0_chr10_104858688_r	0	-
chr10	104859682	104859776	NM_001351191_exon_10_0_chr10_104859683_r	0	-
chr10	104860801	104860859	NM_001351191_exon_11_0_chr10_104860802_r	0	-
chr10	104865462	104865558	NM_001351191_exon_12_0_chr10_104865463_r	0	-
chr10	104866345	104866463	NM_001351191_exon_13_0_chr10_104866346_r	0	-
chr10	104871501	104871562	NM_001351191_exon_14_0_chr10_104871502_r	0	-
chr10	104899162	104899236	NM_001351191_exon_15_0_chr10_104899163_r	0	-
chr10	104913047	104913578	NM_001351191_exon_16_0_chr10_104913048_r	0	-
chr10	101635327	101637093	NM_015221_exon_0_0_chr10_101635328_r	0	-
chr10	101639567	101640118	NM_015221_exon_1_0_chr10_101639568_r	0	-
chr10	101643767	101643966	NM_015221_exon_2_0_chr10_101643768_r	0	-
chr10	101645443	101645623	NM_015221_exon_3_0_chr10_101645444_r	0	-
chr10	101646056	101646389	NM_015221_exon_4_0_chr10_101646057_r	0	-
chr10	101648581	101648710	NM_015221_exon_5_0_chr10_101648582_r	0	-
chr10	101654702	101654807	NM_015221_exon_6_0_chr10_101654703_r	0	-
chr10	101656023	101656154	NM_015221_exon_7_0_chr10_101656024_r	0	-
chr10	101657842	101658042	NM_015221_exon_8_0_chr10_101657843_r	0	-
chr10	101658499	101658517	NM_015221_exon_9_0_chr10_101658500_r	0	-
chr10	101659675	101659823	NM_015221_exon_10_0_chr10_101659676_r	0	-
chr10	101667751	101667851	NM_015221_exon_11_0_chr10_101667752_r	0	-
chr10	101668709	101668903	NM_015221_exon_12_0_chr10_101668710_r	0	-
chr10	101714970	101716962	NM_015221_exon_13_0_chr10_101714971_r	0	-
chr10	101728871	101728994	NM_015221_exon_14_0_chr10_101728872_r	0	-
chr10	101731736	101731891	NM_015221_exon_15_0_chr10_101731737_r	0	-
chr10	101769594	101769710	NM_015221_exon_16_0_chr10_101769595_r	0	-
chr10	104847773	104849665	NM_001351178_exon_0_0_chr10_104847774_r	0	-
chr10	104850367	104850544	NM_001351178_exon_1_0_chr10_104850368_r	0	-
chr10	104850692	104850753	NM_001351178_exon_2_0_chr10_104850693_r	0	-
chr10	104851320	104851372	NM_001351178_exon_3_0_chr10_104851321_r	0	-
chr10	104852895	104853066	NM_001351178_exon_4_0_chr10_104852896_r	0	-
chr10	104853728	104853795	NM_001351178_exon_5_0_chr10_104853729_r	0	-
chr10	104854104	104854212	NM_001351178_exon_6_0_chr10_104854105_r	0	-
chr10	104855695	104855737	NM_001351178_exon_7_0_chr10_104855696_r	0	-
chr10	104857047	104857131	NM_001351178_exon_8_0_chr10_104857048_r	0	-
chr10	104858687	104858741	NM_001351178_exon_9_0_chr10_104858688_r	0	-
chr10	104859682	104859776	NM_001351178_exon_10_0_chr10_104859683_r	0	-
chr10	104860801	104860859	NM_001351178_exon_11_0_chr10_104860802_r	0	-
chr10	104860991	104861083	NM_001351178_exon_12_0_chr10_104860992_r	0	-
chr10	104865114	104865138	NM_001351178_exon_13_0_chr10_104865115_r	0	-
chr10	104865462	104865558	NM_001351178_exon_14_0_chr10_104865463_r	0	-
chr10	104866345	104866463	NM_001351178_exon_15_0_chr10_104866346_r	0	-
chr10	104871501	104871562	NM_001351178_exon_16_0_chr10_104871502_r	0	-
chr10	104899162	104899236	NM_001351178_exon_17_0_chr10_104899163_r	0	-
chr10	104934614	104934739	NM_001351178_exon_18_0_chr10_104934615_r	0	-
chr10	104940987	104941085	NM_001351178_exon_19_0_chr10_104940988_r	0	-
chr10	104952992	104953063	NM_001351178_exon_20_0_chr10_104952993_r	0	-
chr10	104847773	104849665	NM_001351177_exon_0_0_chr10_104847774_r	0	-
chr10	104850367	104850544	NM_001351177_exon_1_0_chr10_104850368_r	0	-
chr10	104850692	104850753	NM_001351177_exon_2_0_chr10_104850693_r	0	-
chr10	104851320	104851372	NM_001351177_exon_3_0_chr10_104851321_r	0	-
chr10	104852895	104853066	NM_001351177_exon_4_0_chr10_104852896_r	0	-
chr10	104853728	104853795	NM_001351177_exon_5_0_chr10_104853729_r	0	-
chr10	104854104	104854212	NM_001351177_exon_6_0_chr10_104854105_r	0	-
chr10	104855695	104855737	NM_001351177_exon_7_0_chr10_104855696_r	0	-
chr10	104857047	104857131	NM_001351177_exon_8_0_chr10_104857048_r	0	-
chr10	104858687	104858741	NM_001351177_exon_9_0_chr10_104858688_r	0	-
chr10	104859682	104859776	NM_001351177_exon_10_0_chr10_104859683_r	0	-
chr10	104860801	104860859	NM_001351177_exon_11_0_chr10_104860802_r	0	-
chr10	104860991	104861083	NM_001351177_exon_12_0_chr10_104860992_r	0	-
chr10	104865462	104865558	NM_001351177_exon_13_0_chr10_104865463_r	0	-
chr10	104866345	104866463	NM_001351177_exon_14_0_chr10_104866346_r	0	-
chr10	104871501	104871562	NM_001351177_exon_15_0_chr10_104871502_r	0	-
chr10	104899162	104899236	NM_001351177_exon_16_0_chr10_104899163_r	0	-
chr10	104934614	104934739	NM_001351177_exon_17_0_chr10_104934615_r	0	-
chr10	104952992	104953063	NM_001351177_exon_18_0_chr10_104952993_r	0	-
chr10	104847773	104849665	NM_001351176_exon_0_0_chr10_104847774_r	0	-
chr10	104850367	104850544	NM_001351176_exon_1_0_chr10_104850368_r	0	-
chr10	104850692	104850753	NM_001351176_exon_2_0_chr10_104850693_r	0	-
chr10	104851320	104851372	NM_001351176_exon_3_0_chr10_104851321_r	0	-
chr10	104852895	104853066	NM_001351176_exon_4_0_chr10_104852896_r	0	-
chr10	104853728	104853795	NM_001351176_exon_5_0_chr10_104853729_r	0	-
chr10	104854104	104854212	NM_001351176_exon_6_0_chr10_104854105_r	0	-
chr10	104855695	104855737	NM_001351176_exon_7_0_chr10_104855696_r	0	-
chr10	104857047	104857131	NM_001351176_exon_8_0_chr10_104857048_r	0	-
chr10	104858687	104858741	NM_001351176_exon_9_0_chr10_104858688_r	0	-
chr10	104859682	104859776	NM_001351176_exon_10_0_chr10_104859683_r	0	-
chr10	104860801	104860859	NM_001351176_exon_11_0_chr10_104860802_r	0	-
chr10	104860991	104861083	NM_001351176_exon_12_0_chr10_104860992_r	0	-
chr10	104865462	104865558	NM_001351176_exon_13_0_chr10_104865463_r	0	-
chr10	104866345	104866463	NM_001351176_exon_14_0_chr10_104866346_r	0	-
chr10	104871501	104871562	NM_001351176_exon_15_0_chr10_104871502_r	0	-
chr10	104934614	104934739	NM_001351176_exon_16_0_chr10_104934615_r	0	-
chr10	104952992	104953063	NM_001351176_exon_17_0_chr10_104952993_r	0	-
chr10	115312736	115312949	NM_004132_exon_0_0_chr10_115312737_f	0	+
chr10	115327247	115327284	NM_004132_exon_1_0_chr10_115327248_f	0	+
chr10	115334047	115334164	NM_004132_exon_2_0_chr10_115334048_f	0	+
chr10	115335655	115335763	NM_004132_exon_3_0_chr10_115335656_f	0	+
chr10	115336908	115337025	NM_004132_exon_4_0_chr10_115336909_f	0	+
chr10	115337784	115337904	NM_004132_exon_5_0_chr10_115337785_f	0	+
chr10	115338385	115338557	NM_004132_exon_6_0_chr10_115338386_f	0	+
chr10	115340353	115340451	NM_004132_exon_7_0_chr10_115340354_f	0	+
chr10	115341634	115341890	NM_004132_exon_8_0_chr10_115341635_f	0	+
chr10	115342974	115343117	NM_004132_exon_9_0_chr10_115342975_f	0	+
chr10	115343906	115344041	NM_004132_exon_10_0_chr10_115343907_f	0	+
chr10	115345551	115345697	NM_004132_exon_11_0_chr10_115345552_f	0	+
chr10	115347963	115349360	NM_004132_exon_12_0_chr10_115347964_f	0	+
chr10	114206972	114207225	NM_001365710_exon_0_0_chr10_114206973_f	0	+
chr10	114220282	114220341	NM_001365710_exon_1_0_chr10_114220283_f	0	+
chr10	114224305	114224416	NM_001365710_exon_2_0_chr10_114224306_f	0	+
chr10	114286845	114286923	NM_001365710_exon_3_0_chr10_114286846_f	0	+
chr10	114298004	114298089	NM_001365710_exon_4_0_chr10_114298005_f	0	+
chr10	114427976	114428047	NM_001365710_exon_5_0_chr10_114427977_f	0	+
chr10	114428695	114428757	NM_001365710_exon_6_0_chr10_114428696_f	0	+
chr10	114496481	114497534	NM_001365710_exon_7_0_chr10_114496482_f	0	+
chr10	116190868	116196132	NM_001352441_exon_0_0_chr10_116190869_r	0	-
chr10	116197602	116197683	NM_001352441_exon_1_0_chr10_116197603_r	0	-
chr10	116198934	116199012	NM_001352441_exon_2_0_chr10_116198935_r	0	-
chr10	116200770	116200836	NM_001352441_exon_3_0_chr10_116200771_r	0	-
chr10	116201480	116201545	NM_001352441_exon_4_0_chr10_116201481_r	0	-
chr10	116203787	116203893	NM_001352441_exon_5_0_chr10_116203788_r	0	-
chr10	116205070	116205162	NM_001352441_exon_6_0_chr10_116205071_r	0	-
chr10	116211382	116211430	NM_001352441_exon_7_0_chr10_116211383_r	0	-
chr10	116225456	116225586	NM_001352441_exon_8_0_chr10_116225457_r	0	-
chr10	116227939	116227975	NM_001352441_exon_9_0_chr10_116227940_r	0	-
chr10	116232735	116232891	NM_001352441_exon_10_0_chr10_116232736_r	0	-
chr10	116233637	116233715	NM_001352441_exon_11_0_chr10_116233638_r	0	-
chr10	116247716	116247775	NM_001352441_exon_12_0_chr10_116247717_r	0	-
chr10	116251549	116251637	NM_001352441_exon_13_0_chr10_116251550_r	0	-
chr10	116304763	116304857	NM_001352441_exon_14_0_chr10_116304764_r	0	-
chr10	116307408	116307535	NM_001352441_exon_15_0_chr10_116307409_r	0	-
chr10	116331055	116331165	NM_001352441_exon_16_0_chr10_116331056_r	0	-
chr10	116335174	116335358	NM_001352441_exon_17_0_chr10_116335175_r	0	-
chr10	116361585	116361720	NM_001352441_exon_18_0_chr10_116361586_r	0	-
chr10	116391660	116392156	NM_001352441_exon_19_0_chr10_116391661_r	0	-
chr10	116190868	116196132	NM_001352440_exon_0_0_chr10_116190869_r	0	-
chr10	116197602	116197683	NM_001352440_exon_1_0_chr10_116197603_r	0	-
chr10	116198934	116199012	NM_001352440_exon_2_0_chr10_116198935_r	0	-
chr10	116200770	116200836	NM_001352440_exon_3_0_chr10_116200771_r	0	-
chr10	116201480	116201545	NM_001352440_exon_4_0_chr10_116201481_r	0	-
chr10	116203787	116203893	NM_001352440_exon_5_0_chr10_116203788_r	0	-
chr10	116205070	116205162	NM_001352440_exon_6_0_chr10_116205071_r	0	-
chr10	116211382	116211430	NM_001352440_exon_7_0_chr10_116211383_r	0	-
chr10	116213137	116213242	NM_001352440_exon_8_0_chr10_116213138_r	0	-
chr10	116225456	116225586	NM_001352440_exon_9_0_chr10_116225457_r	0	-
chr10	116227939	116227975	NM_001352440_exon_10_0_chr10_116227940_r	0	-
chr10	116232735	116232891	NM_001352440_exon_11_0_chr10_116232736_r	0	-
chr10	116233637	116233715	NM_001352440_exon_12_0_chr10_116233638_r	0	-
chr10	116247716	116247775	NM_001352440_exon_13_0_chr10_116247717_r	0	-
chr10	116251549	116251637	NM_001352440_exon_14_0_chr10_116251550_r	0	-
chr10	116304763	116304857	NM_001352440_exon_15_0_chr10_116304764_r	0	-
chr10	116307408	116307535	NM_001352440_exon_16_0_chr10_116307409_r	0	-
chr10	116331055	116331165	NM_001352440_exon_17_0_chr10_116331056_r	0	-
chr10	116335174	116335358	NM_001352440_exon_18_0_chr10_116335175_r	0	-
chr10	116361585	116361720	NM_001352440_exon_19_0_chr10_116361586_r	0	-
chr10	116391660	116392156	NM_001352440_exon_20_0_chr10_116391661_r	0	-
chr10	114206745	114207225	NM_001318203_exon_0_0_chr10_114206746_f	0	+
chr10	114220282	114220341	NM_001318203_exon_1_0_chr10_114220283_f	0	+
chr10	114224305	114224416	NM_001318203_exon_2_0_chr10_114224306_f	0	+
chr10	114286845	114286923	NM_001318203_exon_3_0_chr10_114286846_f	0	+
chr10	114293288	114293309	NM_001318203_exon_4_0_chr10_114293289_f	0	+
chr10	114298004	114298089	NM_001318203_exon_5_0_chr10_114298005_f	0	+
chr10	114427976	114428047	NM_001318203_exon_6_0_chr10_114427977_f	0	+
chr10	114428695	114428757	NM_001318203_exon_7_0_chr10_114428696_f	0	+
chr10	114575048	114578503	NM_001318203_exon_8_0_chr10_114575049_f	0	+
chr10	114206745	114207225	NM_001318205_exon_0_0_chr10_114206746_f	0	+
chr10	114220282	114220341	NM_001318205_exon_1_0_chr10_114220283_f	0	+
chr10	114224305	114224416	NM_001318205_exon_2_0_chr10_114224306_f	0	+
chr10	114286845	114286923	NM_001318205_exon_3_0_chr10_114286846_f	0	+
chr10	114298004	114298089	NM_001318205_exon_4_0_chr10_114298005_f	0	+
chr10	114427976	114428047	NM_001318205_exon_5_0_chr10_114427977_f	0	+
chr10	114428695	114428768	NM_001318205_exon_6_0_chr10_114428696_f	0	+
chr10	114575048	114578503	NM_001318205_exon_7_0_chr10_114575049_f	0	+
chr10	116190868	116196132	NM_001322884_exon_0_0_chr10_116190869_r	0	-
chr10	116197602	116197683	NM_001322884_exon_1_0_chr10_116197603_r	0	-
chr10	116198934	116199012	NM_001322884_exon_2_0_chr10_116198935_r	0	-
chr10	116200770	116200836	NM_001322884_exon_3_0_chr10_116200771_r	0	-
chr10	116201480	116201545	NM_001322884_exon_4_0_chr10_116201481_r	0	-
chr10	116203787	116203893	NM_001322884_exon_5_0_chr10_116203788_r	0	-
chr10	116205070	116205162	NM_001322884_exon_6_0_chr10_116205071_r	0	-
chr10	116207638	116207785	NM_001322884_exon_7_0_chr10_116207639_r	0	-
chr10	116211382	116211430	NM_001322884_exon_8_0_chr10_116211383_r	0	-
chr10	116225456	116225586	NM_001322884_exon_9_0_chr10_116225457_r	0	-
chr10	116227939	116227975	NM_001322884_exon_10_0_chr10_116227940_r	0	-
chr10	116232735	116232891	NM_001322884_exon_11_0_chr10_116232736_r	0	-
chr10	116233637	116233715	NM_001322884_exon_12_0_chr10_116233638_r	0	-
chr10	116247716	116247775	NM_001322884_exon_13_0_chr10_116247717_r	0	-
chr10	116251549	116251637	NM_001322884_exon_14_0_chr10_116251550_r	0	-
chr10	116304763	116304857	NM_001322884_exon_15_0_chr10_116304764_r	0	-
chr10	116307408	116307535	NM_001322884_exon_16_0_chr10_116307409_r	0	-
chr10	116331055	116331165	NM_001322884_exon_17_0_chr10_116331056_r	0	-
chr10	116335174	116335358	NM_001322884_exon_18_0_chr10_116335175_r	0	-
chr10	116361585	116361720	NM_001322884_exon_19_0_chr10_116361586_r	0	-
chr10	116527819	116528028	NM_001322884_exon_20_0_chr10_116527820_r	0	-
chr10	116190868	116196132	NM_001322883_exon_0_0_chr10_116190869_r	0	-
chr10	116197602	116197683	NM_001322883_exon_1_0_chr10_116197603_r	0	-
chr10	116198934	116199012	NM_001322883_exon_2_0_chr10_116198935_r	0	-
chr10	116200770	116200836	NM_001322883_exon_3_0_chr10_116200771_r	0	-
chr10	116201480	116201545	NM_001322883_exon_4_0_chr10_116201481_r	0	-
chr10	116203787	116203893	NM_001322883_exon_5_0_chr10_116203788_r	0	-
chr10	116205070	116205162	NM_001322883_exon_6_0_chr10_116205071_r	0	-
chr10	116207638	116207779	NM_001322883_exon_7_0_chr10_116207639_r	0	-
chr10	116211382	116211430	NM_001322883_exon_8_0_chr10_116211383_r	0	-
chr10	116225456	116225586	NM_001322883_exon_9_0_chr10_116225457_r	0	-
chr10	116227939	116227975	NM_001322883_exon_10_0_chr10_116227940_r	0	-
chr10	116232735	116232891	NM_001322883_exon_11_0_chr10_116232736_r	0	-
chr10	116233637	116233715	NM_001322883_exon_12_0_chr10_116233638_r	0	-
chr10	116247716	116247775	NM_001322883_exon_13_0_chr10_116247717_r	0	-
chr10	116251549	116251637	NM_001322883_exon_14_0_chr10_116251550_r	0	-
chr10	116304763	116304857	NM_001322883_exon_15_0_chr10_116304764_r	0	-
chr10	116307408	116307535	NM_001322883_exon_16_0_chr10_116307409_r	0	-
chr10	116331055	116331165	NM_001322883_exon_17_0_chr10_116331056_r	0	-
chr10	116335174	116335358	NM_001322883_exon_18_0_chr10_116335175_r	0	-
chr10	116361585	116361720	NM_001322883_exon_19_0_chr10_116361586_r	0	-
chr10	116444048	116444414	NM_001322883_exon_20_0_chr10_116444049_r	0	-
chr10	116190868	116196132	NM_001322882_exon_0_0_chr10_116190869_r	0	-
chr10	116197602	116197683	NM_001322882_exon_1_0_chr10_116197603_r	0	-
chr10	116198934	116199012	NM_001322882_exon_2_0_chr10_116198935_r	0	-
chr10	116200770	116200836	NM_001322882_exon_3_0_chr10_116200771_r	0	-
chr10	116201480	116201545	NM_001322882_exon_4_0_chr10_116201481_r	0	-
chr10	116203787	116203893	NM_001322882_exon_5_0_chr10_116203788_r	0	-
chr10	116205070	116205162	NM_001322882_exon_6_0_chr10_116205071_r	0	-
chr10	116207638	116207785	NM_001322882_exon_7_0_chr10_116207639_r	0	-
chr10	116211382	116211430	NM_001322882_exon_8_0_chr10_116211383_r	0	-
chr10	116213137	116213242	NM_001322882_exon_9_0_chr10_116213138_r	0	-
chr10	116225456	116225586	NM_001322882_exon_10_0_chr10_116225457_r	0	-
chr10	116227939	116227975	NM_001322882_exon_11_0_chr10_116227940_r	0	-
chr10	116232735	116232891	NM_001322882_exon_12_0_chr10_116232736_r	0	-
chr10	116233637	116233715	NM_001322882_exon_13_0_chr10_116233638_r	0	-
chr10	116245055	116245139	NM_001322882_exon_14_0_chr10_116245056_r	0	-
chr10	116247716	116247775	NM_001322882_exon_15_0_chr10_116247717_r	0	-
chr10	116251549	116251637	NM_001322882_exon_16_0_chr10_116251550_r	0	-
chr10	116304763	116304857	NM_001322882_exon_17_0_chr10_116304764_r	0	-
chr10	116307408	116307535	NM_001322882_exon_18_0_chr10_116307409_r	0	-
chr10	116331055	116331165	NM_001322882_exon_19_0_chr10_116331056_r	0	-
chr10	116335174	116335358	NM_001322882_exon_20_0_chr10_116335175_r	0	-
chr10	116361585	116361720	NM_001322882_exon_21_0_chr10_116361586_r	0	-
chr10	116444048	116444762	NM_001322882_exon_22_0_chr10_116444049_r	0	-
chr10	114206745	114207225	NM_145206_exon_0_0_chr10_114206746_f	0	+
chr10	114220282	114220341	NM_145206_exon_1_0_chr10_114220283_f	0	+
chr10	114224305	114224416	NM_145206_exon_2_0_chr10_114224306_f	0	+
chr10	114286845	114286923	NM_145206_exon_3_0_chr10_114286846_f	0	+
chr10	114298004	114298089	NM_145206_exon_4_0_chr10_114298005_f	0	+
chr10	114427976	114428047	NM_145206_exon_5_0_chr10_114427977_f	0	+
chr10	114428695	114428757	NM_145206_exon_6_0_chr10_114428696_f	0	+
chr10	114575048	114578503	NM_145206_exon_7_0_chr10_114575049_f	0	+
chr10	115310589	115310720	NM_001177660_exon_0_0_chr10_115310590_f	0	+
chr10	115327247	115327284	NM_001177660_exon_1_0_chr10_115327248_f	0	+
chr10	115334047	115334164	NM_001177660_exon_2_0_chr10_115334048_f	0	+
chr10	115335655	115335763	NM_001177660_exon_3_0_chr10_115335656_f	0	+
chr10	115336908	115337025	NM_001177660_exon_4_0_chr10_115336909_f	0	+
chr10	115337784	115337904	NM_001177660_exon_5_0_chr10_115337785_f	0	+
chr10	115338385	115338557	NM_001177660_exon_6_0_chr10_115338386_f	0	+
chr10	115340353	115340451	NM_001177660_exon_7_0_chr10_115340354_f	0	+
chr10	115341634	115341890	NM_001177660_exon_8_0_chr10_115341635_f	0	+
chr10	115342974	115343117	NM_001177660_exon_9_0_chr10_115342975_f	0	+
chr10	115343906	115344041	NM_001177660_exon_10_0_chr10_115343907_f	0	+
chr10	115345551	115345697	NM_001177660_exon_11_0_chr10_115345552_f	0	+
chr10	115347963	115349360	NM_001177660_exon_12_0_chr10_115347964_f	0	+
chr10	116190868	116196132	NM_001322885_exon_0_0_chr10_116190869_r	0	-
chr10	116197602	116197683	NM_001322885_exon_1_0_chr10_116197603_r	0	-
chr10	116198934	116199012	NM_001322885_exon_2_0_chr10_116198935_r	0	-
chr10	116200770	116200836	NM_001322885_exon_3_0_chr10_116200771_r	0	-
chr10	116201480	116201545	NM_001322885_exon_4_0_chr10_116201481_r	0	-
chr10	116203787	116203893	NM_001322885_exon_5_0_chr10_116203788_r	0	-
chr10	116205070	116205162	NM_001322885_exon_6_0_chr10_116205071_r	0	-
chr10	116207638	116207779	NM_001322885_exon_7_0_chr10_116207639_r	0	-
chr10	116211382	116211430	NM_001322885_exon_8_0_chr10_116211383_r	0	-
chr10	116225456	116225586	NM_001322885_exon_9_0_chr10_116225457_r	0	-
chr10	116227939	116227975	NM_001322885_exon_10_0_chr10_116227940_r	0	-
chr10	116232735	116232891	NM_001322885_exon_11_0_chr10_116232736_r	0	-
chr10	116233637	116233715	NM_001322885_exon_12_0_chr10_116233638_r	0	-
chr10	116247716	116247775	NM_001322885_exon_13_0_chr10_116247717_r	0	-
chr10	116251549	116251637	NM_001322885_exon_14_0_chr10_116251550_r	0	-
chr10	116304763	116304857	NM_001322885_exon_15_0_chr10_116304764_r	0	-
chr10	116307408	116307535	NM_001322885_exon_16_0_chr10_116307409_r	0	-
chr10	116331055	116331165	NM_001322885_exon_17_0_chr10_116331056_r	0	-
chr10	116335174	116335358	NM_001322885_exon_18_0_chr10_116335175_r	0	-
chr10	116361585	116361720	NM_001322885_exon_19_0_chr10_116361586_r	0	-
chr10	116527819	116528028	NM_001322885_exon_20_0_chr10_116527820_r	0	-
chr10	116190868	116196132	NM_002313_exon_0_0_chr10_116190869_r	0	-
chr10	116197602	116197683	NM_002313_exon_1_0_chr10_116197603_r	0	-
chr10	116198934	116199012	NM_002313_exon_2_0_chr10_116198935_r	0	-
chr10	116200770	116200836	NM_002313_exon_3_0_chr10_116200771_r	0	-
chr10	116201480	116201545	NM_002313_exon_4_0_chr10_116201481_r	0	-
chr10	116203787	116203893	NM_002313_exon_5_0_chr10_116203788_r	0	-
chr10	116205070	116205162	NM_002313_exon_6_0_chr10_116205071_r	0	-
chr10	116207638	116207779	NM_002313_exon_7_0_chr10_116207639_r	0	-
chr10	116211382	116211430	NM_002313_exon_8_0_chr10_116211383_r	0	-
chr10	116213137	116213242	NM_002313_exon_9_0_chr10_116213138_r	0	-
chr10	116225456	116225586	NM_002313_exon_10_0_chr10_116225457_r	0	-
chr10	116227939	116227975	NM_002313_exon_11_0_chr10_116227940_r	0	-
chr10	116232735	116232891	NM_002313_exon_12_0_chr10_116232736_r	0	-
chr10	116233637	116233715	NM_002313_exon_13_0_chr10_116233638_r	0	-
chr10	116247716	116247775	NM_002313_exon_14_0_chr10_116247717_r	0	-
chr10	116251549	116251637	NM_002313_exon_15_0_chr10_116251550_r	0	-
chr10	116304763	116304857	NM_002313_exon_16_0_chr10_116304764_r	0	-
chr10	116307408	116307535	NM_002313_exon_17_0_chr10_116307409_r	0	-
chr10	116331055	116331165	NM_002313_exon_18_0_chr10_116331056_r	0	-
chr10	116335174	116335358	NM_002313_exon_19_0_chr10_116335175_r	0	-
chr10	116361585	116361720	NM_002313_exon_20_0_chr10_116361586_r	0	-
chr10	116417715	116418058	NM_002313_exon_21_0_chr10_116417716_r	0	-
chr10	116190868	116196132	NM_001322887_exon_0_0_chr10_116190869_r	0	-
chr10	116197602	116197683	NM_001322887_exon_1_0_chr10_116197603_r	0	-
chr10	116198934	116199012	NM_001322887_exon_2_0_chr10_116198935_r	0	-
chr10	116200770	116200836	NM_001322887_exon_3_0_chr10_116200771_r	0	-
chr10	116201480	116201545	NM_001322887_exon_4_0_chr10_116201481_r	0	-
chr10	116203787	116203893	NM_001322887_exon_5_0_chr10_116203788_r	0	-
chr10	116205070	116205162	NM_001322887_exon_6_0_chr10_116205071_r	0	-
chr10	116211382	116211430	NM_001322887_exon_7_0_chr10_116211383_r	0	-
chr10	116225456	116225586	NM_001322887_exon_8_0_chr10_116225457_r	0	-
chr10	116227939	116227975	NM_001322887_exon_9_0_chr10_116227940_r	0	-
chr10	116232735	116232891	NM_001322887_exon_10_0_chr10_116232736_r	0	-
chr10	116233637	116233715	NM_001322887_exon_11_0_chr10_116233638_r	0	-
chr10	116247716	116247775	NM_001322887_exon_12_0_chr10_116247717_r	0	-
chr10	116251549	116251637	NM_001322887_exon_13_0_chr10_116251550_r	0	-
chr10	116304763	116304857	NM_001322887_exon_14_0_chr10_116304764_r	0	-
chr10	116307408	116307535	NM_001322887_exon_15_0_chr10_116307409_r	0	-
chr10	116331055	116331165	NM_001322887_exon_16_0_chr10_116331056_r	0	-
chr10	116335174	116335358	NM_001322887_exon_17_0_chr10_116335175_r	0	-
chr10	116361585	116361720	NM_001322887_exon_18_0_chr10_116361586_r	0	-
chr10	116444048	116444414	NM_001322887_exon_19_0_chr10_116444049_r	0	-
chr10	116190868	116196132	NM_001322886_exon_0_0_chr10_116190869_r	0	-
chr10	116197602	116197683	NM_001322886_exon_1_0_chr10_116197603_r	0	-
chr10	116198934	116199012	NM_001322886_exon_2_0_chr10_116198935_r	0	-
chr10	116200770	116200836	NM_001322886_exon_3_0_chr10_116200771_r	0	-
chr10	116201480	116201545	NM_001322886_exon_4_0_chr10_116201481_r	0	-
chr10	116203787	116203893	NM_001322886_exon_5_0_chr10_116203788_r	0	-
chr10	116205070	116205162	NM_001322886_exon_6_0_chr10_116205071_r	0	-
chr10	116211382	116211430	NM_001322886_exon_7_0_chr10_116211383_r	0	-
chr10	116213137	116213242	NM_001322886_exon_8_0_chr10_116213138_r	0	-
chr10	116225456	116225586	NM_001322886_exon_9_0_chr10_116225457_r	0	-
chr10	116227939	116227975	NM_001322886_exon_10_0_chr10_116227940_r	0	-
chr10	116232735	116232891	NM_001322886_exon_11_0_chr10_116232736_r	0	-
chr10	116233637	116233715	NM_001322886_exon_12_0_chr10_116233638_r	0	-
chr10	116247716	116247775	NM_001322886_exon_13_0_chr10_116247717_r	0	-
chr10	116251549	116251637	NM_001322886_exon_14_0_chr10_116251550_r	0	-
chr10	116304763	116304857	NM_001322886_exon_15_0_chr10_116304764_r	0	-
chr10	116307408	116307535	NM_001322886_exon_16_0_chr10_116307409_r	0	-
chr10	116331055	116331165	NM_001322886_exon_17_0_chr10_116331056_r	0	-
chr10	116335174	116335358	NM_001322886_exon_18_0_chr10_116335175_r	0	-
chr10	116361585	116361720	NM_001322886_exon_19_0_chr10_116361586_r	0	-
chr10	116527819	116528028	NM_001322886_exon_20_0_chr10_116527820_r	0	-
chr10	116190868	116196132	NM_001003407_exon_0_0_chr10_116190869_r	0	-
chr10	116197602	116197683	NM_001003407_exon_1_0_chr10_116197603_r	0	-
chr10	116198934	116199012	NM_001003407_exon_2_0_chr10_116198935_r	0	-
chr10	116200770	116200836	NM_001003407_exon_3_0_chr10_116200771_r	0	-
chr10	116201480	116201545	NM_001003407_exon_4_0_chr10_116201481_r	0	-
chr10	116203787	116203893	NM_001003407_exon_5_0_chr10_116203788_r	0	-
chr10	116205070	116205162	NM_001003407_exon_6_0_chr10_116205071_r	0	-
chr10	116207638	116207779	NM_001003407_exon_7_0_chr10_116207639_r	0	-
chr10	116211382	116211430	NM_001003407_exon_8_0_chr10_116211383_r	0	-
chr10	116213137	116213242	NM_001003407_exon_9_0_chr10_116213138_r	0	-
chr10	116225456	116225586	NM_001003407_exon_10_0_chr10_116225457_r	0	-
chr10	116227939	116227975	NM_001003407_exon_11_0_chr10_116227940_r	0	-
chr10	116232735	116232891	NM_001003407_exon_12_0_chr10_116232736_r	0	-
chr10	116233637	116233715	NM_001003407_exon_13_0_chr10_116233638_r	0	-
chr10	116247716	116247775	NM_001003407_exon_14_0_chr10_116247717_r	0	-
chr10	116251549	116251637	NM_001003407_exon_15_0_chr10_116251550_r	0	-
chr10	116304763	116304857	NM_001003407_exon_16_0_chr10_116304764_r	0	-
chr10	116307408	116307535	NM_001003407_exon_17_0_chr10_116307409_r	0	-
chr10	116331055	116331165	NM_001003407_exon_18_0_chr10_116331056_r	0	-
chr10	116335174	116335358	NM_001003407_exon_19_0_chr10_116335175_r	0	-
chr10	116361585	116361720	NM_001003407_exon_20_0_chr10_116361586_r	0	-
chr10	116444048	116444414	NM_001003407_exon_21_0_chr10_116444049_r	0	-
chr10	114206972	114207225	NM_001365714_exon_0_0_chr10_114206973_f	0	+
chr10	114220282	114220341	NM_001365714_exon_1_0_chr10_114220283_f	0	+
chr10	114224305	114224416	NM_001365714_exon_2_0_chr10_114224306_f	0	+
chr10	114286845	114286923	NM_001365714_exon_3_0_chr10_114286846_f	0	+
chr10	114298004	114298089	NM_001365714_exon_4_0_chr10_114298005_f	0	+
chr10	114427976	114428047	NM_001365714_exon_5_0_chr10_114427977_f	0	+
chr10	114428695	114428757	NM_001365714_exon_6_0_chr10_114428696_f	0	+
chr10	114512111	114512367	NM_001365714_exon_7_0_chr10_114512112_f	0	+
chr10	114206972	114207225	NM_001365712_exon_0_0_chr10_114206973_f	0	+
chr10	114220282	114220341	NM_001365712_exon_1_0_chr10_114220283_f	0	+
chr10	114224305	114224416	NM_001365712_exon_2_0_chr10_114224306_f	0	+
chr10	114286845	114286923	NM_001365712_exon_3_0_chr10_114286846_f	0	+
chr10	114293288	114293309	NM_001365712_exon_4_0_chr10_114293289_f	0	+
chr10	114298004	114298089	NM_001365712_exon_5_0_chr10_114298005_f	0	+
chr10	114427976	114428047	NM_001365712_exon_6_0_chr10_114427977_f	0	+
chr10	114428695	114428768	NM_001365712_exon_7_0_chr10_114428696_f	0	+
chr10	114575048	114578503	NM_001365712_exon_8_0_chr10_114575049_f	0	+
chr10	114206972	114207225	NM_001365711_exon_0_0_chr10_114206973_f	0	+
chr10	114220282	114220341	NM_001365711_exon_1_0_chr10_114220283_f	0	+
chr10	114224305	114224416	NM_001365711_exon_2_0_chr10_114224306_f	0	+
chr10	114286845	114286923	NM_001365711_exon_3_0_chr10_114286846_f	0	+
chr10	114293288	114293309	NM_001365711_exon_4_0_chr10_114293289_f	0	+
chr10	114298004	114298089	NM_001365711_exon_5_0_chr10_114298005_f	0	+
chr10	114427976	114428047	NM_001365711_exon_6_0_chr10_114427977_f	0	+
chr10	114428695	114428757	NM_001365711_exon_7_0_chr10_114428696_f	0	+
chr10	114613334	114615127	NM_001365711_exon_8_0_chr10_114613335_f	0	+
chr10	114206972	114207225	NM_001365713_exon_0_0_chr10_114206973_f	0	+
chr10	114220282	114220341	NM_001365713_exon_1_0_chr10_114220283_f	0	+
chr10	114224305	114224416	NM_001365713_exon_2_0_chr10_114224306_f	0	+
chr10	114286845	114286923	NM_001365713_exon_3_0_chr10_114286846_f	0	+
chr10	114293288	114293309	NM_001365713_exon_4_0_chr10_114293289_f	0	+
chr10	114298004	114298089	NM_001365713_exon_5_0_chr10_114298005_f	0	+
chr10	114427976	114428047	NM_001365713_exon_6_0_chr10_114427977_f	0	+
chr10	114428695	114428768	NM_001365713_exon_7_0_chr10_114428696_f	0	+
chr10	114613334	114615127	NM_001365713_exon_8_0_chr10_114613335_f	0	+
chr10	124768428	124768587	NM_001609_exon_0_0_chr10_124768429_f	0	+
chr10	124793871	124794031	NM_001609_exon_1_0_chr10_124793872_f	0	+
chr10	124797262	124797363	NM_001609_exon_2_0_chr10_124797263_f	0	+
chr10	124799981	124800188	NM_001609_exon_3_0_chr10_124799982_f	0	+
chr10	124800724	124800895	NM_001609_exon_4_0_chr10_124800725_f	0	+
chr10	124802561	124802687	NM_001609_exon_5_0_chr10_124802562_f	0	+
chr10	124803908	124804001	NM_001609_exon_6_0_chr10_124803909_f	0	+
chr10	124806724	124806814	NM_001609_exon_7_0_chr10_124806725_f	0	+
chr10	124810564	124810702	NM_001609_exon_8_0_chr10_124810565_f	0	+
chr10	124812576	124812676	NM_001609_exon_9_0_chr10_124812577_f	0	+
chr10	124813210	124817806	NM_001609_exon_10_0_chr10_124813211_f	0	+
chr10	124768428	124768587	NM_001330174_exon_0_0_chr10_124768429_f	0	+
chr10	124793871	124794031	NM_001330174_exon_1_0_chr10_124793872_f	0	+
chr10	124799981	124800188	NM_001330174_exon_2_0_chr10_124799982_f	0	+
chr10	124800724	124800895	NM_001330174_exon_3_0_chr10_124800725_f	0	+
chr10	124802561	124802687	NM_001330174_exon_4_0_chr10_124802562_f	0	+
chr10	124803908	124804001	NM_001330174_exon_5_0_chr10_124803909_f	0	+
chr10	124806724	124806814	NM_001330174_exon_6_0_chr10_124806725_f	0	+
chr10	124810564	124810702	NM_001330174_exon_7_0_chr10_124810565_f	0	+
chr10	124812576	124812676	NM_001330174_exon_8_0_chr10_124812577_f	0	+
chr10	124813210	124817806	NM_001330174_exon_9_0_chr10_124813211_f	0	+
chr10	118430702	118434929	NM_001330164_exon_0_0_chr10_118430703_r	0	-
chr10	118435909	118436013	NM_001330164_exon_1_0_chr10_118435910_r	0	-
chr10	118439013	118439272	NM_001330164_exon_2_0_chr10_118439014_r	0	-
chr10	118440662	118440767	NM_001330164_exon_3_0_chr10_118440663_r	0	-
chr10	118441301	118441388	NM_001330164_exon_4_0_chr10_118441302_r	0	-
chr10	118443301	118443473	NM_001330164_exon_5_0_chr10_118443302_r	0	-
chr10	118451861	118451978	NM_001330164_exon_6_0_chr10_118451862_r	0	-
chr10	118458145	118458250	NM_001330164_exon_7_0_chr10_118458146_r	0	-
chr10	118460453	118460640	NM_001330164_exon_8_0_chr10_118460454_r	0	-
chr10	118464661	118464789	NM_001330164_exon_9_0_chr10_118464662_r	0	-
chr10	118466710	118466796	NM_001330164_exon_10_0_chr10_118466711_r	0	-
chr10	118594445	118594533	NM_001330164_exon_11_0_chr10_118594446_r	0	-
chr10	118609076	118609288	NM_001330164_exon_12_0_chr10_118609077_r	0	-
chr10	123716602	123716774	NM_001167865_exon_0_0_chr10_123716603_r	0	-
chr10	123718838	123718922	NM_001167865_exon_1_0_chr10_123718839_r	0	-
chr10	123719015	123719110	NM_001167865_exon_2_0_chr10_123719016_r	0	-
chr10	123719872	123719921	NM_001167865_exon_3_0_chr10_123719873_r	0	-
chr10	123720937	123721032	NM_001167865_exon_4_0_chr10_123720938_r	0	-
chr10	123722752	123722843	NM_001167865_exon_5_0_chr10_123722753_r	0	-
chr10	123724800	123724900	NM_001167865_exon_6_0_chr10_123724801_r	0	-
chr10	123727169	123727321	NM_001167865_exon_7_0_chr10_123727170_r	0	-
chr10	123730453	123730584	NM_001167865_exon_8_0_chr10_123730454_r	0	-
chr10	123733518	123733596	NM_001167865_exon_9_0_chr10_123733519_r	0	-
chr10	123734388	123734743	NM_001167865_exon_10_0_chr10_123734389_r	0	-
chr10	123716602	123716774	NM_017615_exon_0_0_chr10_123716603_r	0	-
chr10	123718838	123718925	NM_017615_exon_1_0_chr10_123718839_r	0	-
chr10	123719015	123719110	NM_017615_exon_2_0_chr10_123719016_r	0	-
chr10	123719872	123719921	NM_017615_exon_3_0_chr10_123719873_r	0	-
chr10	123720937	123721032	NM_017615_exon_4_0_chr10_123720938_r	0	-
chr10	123722752	123722843	NM_017615_exon_5_0_chr10_123722753_r	0	-
chr10	123724800	123724900	NM_017615_exon_6_0_chr10_123724801_r	0	-
chr10	123727169	123727321	NM_017615_exon_7_0_chr10_123727170_r	0	-
chr10	123730453	123730584	NM_017615_exon_8_0_chr10_123730454_r	0	-
chr10	123733518	123733596	NM_017615_exon_9_0_chr10_123733519_r	0	-
chr10	123734388	123734743	NM_017615_exon_10_0_chr10_123734389_r	0	-
chr10	118430702	118434929	NM_025015_exon_0_0_chr10_118430703_r	0	-
chr10	118435909	118436013	NM_025015_exon_1_0_chr10_118435910_r	0	-
chr10	118439013	118439272	NM_025015_exon_2_0_chr10_118439014_r	0	-
chr10	118440662	118440767	NM_025015_exon_3_0_chr10_118440663_r	0	-
chr10	118441301	118441388	NM_025015_exon_4_0_chr10_118441302_r	0	-
chr10	118443301	118443473	NM_025015_exon_5_0_chr10_118443302_r	0	-
chr10	118451861	118451978	NM_025015_exon_6_0_chr10_118451862_r	0	-
chr10	118458145	118458250	NM_025015_exon_7_0_chr10_118458146_r	0	-
chr10	118460453	118460640	NM_025015_exon_8_0_chr10_118460454_r	0	-
chr10	118464661	118464789	NM_025015_exon_9_0_chr10_118464662_r	0	-
chr10	118466710	118466796	NM_025015_exon_10_0_chr10_118466711_r	0	-
chr10	118501940	118502085	NM_025015_exon_11_0_chr10_118501941_r	0	-
chr10	127729910	127730804	NM_021641_exon_0_0_chr10_127729911_r	0	-
chr10	127731608	127731717	NM_021641_exon_1_0_chr10_127731609_r	0	-
chr10	127734623	127734701	NM_021641_exon_2_0_chr10_127734624_r	0	-
chr10	127737821	127738020	NM_021641_exon_3_0_chr10_127737822_r	0	-
chr10	127738129	127738238	NM_021641_exon_4_0_chr10_127738130_r	0	-
chr10	127753374	127753570	NM_021641_exon_5_0_chr10_127753375_r	0	-
chr10	127755285	127755375	NM_021641_exon_6_0_chr10_127755286_r	0	-
chr10	127760045	127760223	NM_021641_exon_7_0_chr10_127760046_r	0	-
chr10	127782553	127782702	NM_021641_exon_8_0_chr10_127782554_r	0	-
chr10	127786984	127787069	NM_021641_exon_9_0_chr10_127786985_r	0	-
chr10	127789640	127789810	NM_021641_exon_10_0_chr10_127789641_r	0	-
chr10	127797161	127797233	NM_021641_exon_11_0_chr10_127797162_r	0	-
chr10	127798343	127798409	NM_021641_exon_12_0_chr10_127798344_r	0	-
chr10	127806606	127806793	NM_021641_exon_13_0_chr10_127806607_r	0	-
chr10	127824152	127824229	NM_021641_exon_14_0_chr10_127824153_r	0	-
chr10	127843786	127843874	NM_021641_exon_15_0_chr10_127843787_r	0	-
chr10	127967483	127967557	NM_021641_exon_16_0_chr10_127967484_r	0	-
chr10	128018980	128019078	NM_021641_exon_17_0_chr10_128018981_r	0	-
chr10	128076626	128077127	NM_021641_exon_18_0_chr10_128076627_r	0	-
chr10	127700953	127705908	NM_003474_exon_0_0_chr10_127700954_r	0	-
chr10	127708263	127708394	NM_003474_exon_1_0_chr10_127708264_r	0	-
chr10	127724714	127724894	NM_003474_exon_2_0_chr10_127724715_r	0	-
chr10	127726809	127726918	NM_003474_exon_3_0_chr10_127726810_r	0	-
chr10	127727862	127727998	NM_003474_exon_4_0_chr10_127727863_r	0	-
chr10	127731608	127731717	NM_003474_exon_5_0_chr10_127731609_r	0	-
chr10	127734623	127734701	NM_003474_exon_6_0_chr10_127734624_r	0	-
chr10	127737821	127738020	NM_003474_exon_7_0_chr10_127737822_r	0	-
chr10	127738129	127738238	NM_003474_exon_8_0_chr10_127738130_r	0	-
chr10	127753374	127753570	NM_003474_exon_9_0_chr10_127753375_r	0	-
chr10	127755285	127755375	NM_003474_exon_10_0_chr10_127755286_r	0	-
chr10	127760045	127760223	NM_003474_exon_11_0_chr10_127760046_r	0	-
chr10	127782553	127782702	NM_003474_exon_12_0_chr10_127782554_r	0	-
chr10	127786984	127787069	NM_003474_exon_13_0_chr10_127786985_r	0	-
chr10	127789640	127789810	NM_003474_exon_14_0_chr10_127789641_r	0	-
chr10	127797161	127797233	NM_003474_exon_15_0_chr10_127797162_r	0	-
chr10	127798343	127798409	NM_003474_exon_16_0_chr10_127798344_r	0	-
chr10	127806606	127806793	NM_003474_exon_17_0_chr10_127806607_r	0	-
chr10	127824152	127824229	NM_003474_exon_18_0_chr10_127824153_r	0	-
chr10	127843786	127843874	NM_003474_exon_19_0_chr10_127843787_r	0	-
chr10	127967483	127967557	NM_003474_exon_20_0_chr10_127967484_r	0	-
chr10	128018980	128019078	NM_003474_exon_21_0_chr10_128018981_r	0	-
chr10	128076626	128077127	NM_003474_exon_22_0_chr10_128076627_r	0	-
chr10	127700953	127705908	NM_001288973_exon_0_0_chr10_127700954_r	0	-
chr10	127708263	127708394	NM_001288973_exon_1_0_chr10_127708264_r	0	-
chr10	127724714	127724894	NM_001288973_exon_2_0_chr10_127724715_r	0	-
chr10	127726809	127726918	NM_001288973_exon_3_0_chr10_127726810_r	0	-
chr10	127727862	127727998	NM_001288973_exon_4_0_chr10_127727863_r	0	-
chr10	127731608	127731717	NM_001288973_exon_5_0_chr10_127731609_r	0	-
chr10	127734623	127734701	NM_001288973_exon_6_0_chr10_127734624_r	0	-
chr10	127737821	127738020	NM_001288973_exon_7_0_chr10_127737822_r	0	-
chr10	127738129	127738238	NM_001288973_exon_8_0_chr10_127738130_r	0	-
chr10	127753374	127753570	NM_001288973_exon_9_0_chr10_127753375_r	0	-
chr10	127755285	127755375	NM_001288973_exon_10_0_chr10_127755286_r	0	-
chr10	127760045	127760223	NM_001288973_exon_11_0_chr10_127760046_r	0	-
chr10	127782553	127782702	NM_001288973_exon_12_0_chr10_127782554_r	0	-
chr10	127786984	127787069	NM_001288973_exon_13_0_chr10_127786985_r	0	-
chr10	127789640	127789810	NM_001288973_exon_14_0_chr10_127789641_r	0	-
chr10	127797161	127797233	NM_001288973_exon_15_0_chr10_127797162_r	0	-
chr10	127798343	127798409	NM_001288973_exon_16_0_chr10_127798344_r	0	-
chr10	127806606	127806793	NM_001288973_exon_17_0_chr10_127806607_r	0	-
chr10	127824152	127824229	NM_001288973_exon_18_0_chr10_127824153_r	0	-
chr10	127843795	127843874	NM_001288973_exon_19_0_chr10_127843796_r	0	-
chr10	127967483	127967557	NM_001288973_exon_20_0_chr10_127967484_r	0	-
chr10	128018980	128019078	NM_001288973_exon_21_0_chr10_128018981_r	0	-
chr10	128076626	128077127	NM_001288973_exon_22_0_chr10_128076627_r	0	-
chr10	128933689	128936284	NM_001039762_exon_0_0_chr10_128933690_r	0	-
chr10	128952115	128952187	NM_001039762_exon_1_0_chr10_128952116_r	0	-
chr10	128973475	128974664	NM_001039762_exon_2_0_chr10_128973476_r	0	-
chr10	128975140	128975403	NM_001039762_exon_3_0_chr10_128975141_r	0	-
chr10	128990868	128990994	NM_001039762_exon_4_0_chr10_128990869_r	0	-
chr10	128994260	128994422	NM_001039762_exon_5_0_chr10_128994261_r	0	-
chr10	128593977	128594132	NM_001380_exon_0_0_chr10_128593978_f	0	+
chr10	128768965	128769049	NM_001380_exon_1_0_chr10_128768966_f	0	+
chr10	128776211	128776252	NM_001380_exon_2_0_chr10_128776212_f	0	+
chr10	128780181	128780237	NM_001380_exon_3_0_chr10_128780182_f	0	+
chr10	128785784	128785881	NM_001380_exon_4_0_chr10_128785785_f	0	+
chr10	128788718	128788867	NM_001380_exon_5_0_chr10_128788719_f	0	+
chr10	128795011	128795147	NM_001380_exon_6_0_chr10_128795012_f	0	+
chr10	128796355	128796513	NM_001380_exon_7_0_chr10_128796356_f	0	+
chr10	128797617	128797699	NM_001380_exon_8_0_chr10_128797618_f	0	+
chr10	128798435	128798571	NM_001380_exon_9_0_chr10_128798436_f	0	+
chr10	128806995	128807068	NM_001380_exon_10_0_chr10_128806996_f	0	+
chr10	128810558	128810638	NM_001380_exon_11_0_chr10_128810559_f	0	+
chr10	128816973	128817099	NM_001380_exon_12_0_chr10_128816974_f	0	+
chr10	128821463	128821588	NM_001380_exon_13_0_chr10_128821464_f	0	+
chr10	128822948	128823047	NM_001380_exon_14_0_chr10_128822949_f	0	+
chr10	128824615	128824688	NM_001380_exon_15_0_chr10_128824616_f	0	+
chr10	128829913	128830017	NM_001380_exon_16_0_chr10_128829914_f	0	+
chr10	128830400	128830584	NM_001380_exon_17_0_chr10_128830401_f	0	+
chr10	128835982	128836080	NM_001380_exon_18_0_chr10_128835983_f	0	+
chr10	128840888	128840978	NM_001380_exon_19_0_chr10_128840889_f	0	+
chr10	128841327	128841428	NM_001380_exon_20_0_chr10_128841328_f	0	+
chr10	128850944	128851079	NM_001380_exon_21_0_chr10_128850945_f	0	+
chr10	128859931	128860040	NM_001380_exon_22_0_chr10_128859932_f	0	+
chr10	128904494	128904565	NM_001380_exon_23_0_chr10_128904495_f	0	+
chr10	128908511	128908618	NM_001380_exon_24_0_chr10_128908512_f	0	+
chr10	128923737	128923865	NM_001380_exon_25_0_chr10_128923738_f	0	+
chr10	128925932	128926028	NM_001380_exon_26_0_chr10_128925933_f	0	+
chr10	129046271	129046373	NM_001380_exon_27_0_chr10_129046272_f	0	+
chr10	129055598	129055693	NM_001380_exon_28_0_chr10_129055599_f	0	+
chr10	129137269	129137348	NM_001380_exon_29_0_chr10_129137270_f	0	+
chr10	129141909	129142010	NM_001380_exon_30_0_chr10_129141910_f	0	+
chr10	129152932	129152991	NM_001380_exon_31_0_chr10_129152933_f	0	+
chr10	129160327	129160476	NM_001380_exon_32_0_chr10_129160328_f	0	+
chr10	129172044	129172130	NM_001380_exon_33_0_chr10_129172045_f	0	+
chr10	129172321	129172478	NM_001380_exon_34_0_chr10_129172322_f	0	+
chr10	129178345	129178386	NM_001380_exon_35_0_chr10_129178346_f	0	+
chr10	129179541	129179632	NM_001380_exon_36_0_chr10_129179542_f	0	+
chr10	129183053	129183173	NM_001380_exon_37_0_chr10_129183054_f	0	+
chr10	129201318	129201408	NM_001380_exon_38_0_chr10_129201319_f	0	+
chr10	129202588	129202693	NM_001380_exon_39_0_chr10_129202589_f	0	+
chr10	129207300	129207442	NM_001380_exon_40_0_chr10_129207301_f	0	+
chr10	129207576	129207655	NM_001380_exon_41_0_chr10_129207577_f	0	+
chr10	129209103	129209188	NM_001380_exon_42_0_chr10_129209104_f	0	+
chr10	129213415	129213502	NM_001380_exon_43_0_chr10_129213416_f	0	+
chr10	129216628	129216805	NM_001380_exon_44_0_chr10_129216629_f	0	+
chr10	129217929	129218013	NM_001380_exon_45_0_chr10_129217930_f	0	+
chr10	129224137	129224275	NM_001380_exon_46_0_chr10_129224138_f	0	+
chr10	129231546	129231692	NM_001380_exon_47_0_chr10_129231547_f	0	+
chr10	129237290	129237489	NM_001380_exon_48_0_chr10_129237291_f	0	+
chr10	129242389	129242543	NM_001380_exon_49_0_chr10_129242390_f	0	+
chr10	129245657	129245809	NM_001380_exon_50_0_chr10_129245658_f	0	+
chr10	129249595	129250781	NM_001380_exon_51_0_chr10_129249596_f	0	+
chr10	127729910	127730804	NM_001288975_exon_0_0_chr10_127729911_r	0	-
chr10	127731608	127731717	NM_001288975_exon_1_0_chr10_127731609_r	0	-
chr10	127734623	127734701	NM_001288975_exon_2_0_chr10_127734624_r	0	-
chr10	127737821	127738020	NM_001288975_exon_3_0_chr10_127737822_r	0	-
chr10	127738129	127738238	NM_001288975_exon_4_0_chr10_127738130_r	0	-
chr10	127753374	127753570	NM_001288975_exon_5_0_chr10_127753375_r	0	-
chr10	127755285	127755375	NM_001288975_exon_6_0_chr10_127755286_r	0	-
chr10	127760045	127760223	NM_001288975_exon_7_0_chr10_127760046_r	0	-
chr10	127782553	127782702	NM_001288975_exon_8_0_chr10_127782554_r	0	-
chr10	127786984	127787069	NM_001288975_exon_9_0_chr10_127786985_r	0	-
chr10	127789640	127789810	NM_001288975_exon_10_0_chr10_127789641_r	0	-
chr10	127797161	127797233	NM_001288975_exon_11_0_chr10_127797162_r	0	-
chr10	127798343	127798409	NM_001288975_exon_12_0_chr10_127798344_r	0	-
chr10	127806606	127806793	NM_001288975_exon_13_0_chr10_127806607_r	0	-
chr10	127824152	127824229	NM_001288975_exon_14_0_chr10_127824153_r	0	-
chr10	127843795	127843874	NM_001288975_exon_15_0_chr10_127843796_r	0	-
chr10	127967483	127967557	NM_001288975_exon_16_0_chr10_127967484_r	0	-
chr10	128018980	128019078	NM_001288975_exon_17_0_chr10_128018981_r	0	-
chr10	128076626	128077127	NM_001288975_exon_18_0_chr10_128076627_r	0	-
chr10	127729910	127730810	NM_001288974_exon_0_0_chr10_127729911_r	0	-
chr10	127731608	127731717	NM_001288974_exon_1_0_chr10_127731609_r	0	-
chr10	127734623	127734701	NM_001288974_exon_2_0_chr10_127734624_r	0	-
chr10	127737821	127738020	NM_001288974_exon_3_0_chr10_127737822_r	0	-
chr10	127738129	127738238	NM_001288974_exon_4_0_chr10_127738130_r	0	-
chr10	127753374	127753570	NM_001288974_exon_5_0_chr10_127753375_r	0	-
chr10	127755285	127755375	NM_001288974_exon_6_0_chr10_127755286_r	0	-
chr10	127760045	127760223	NM_001288974_exon_7_0_chr10_127760046_r	0	-
chr10	127782553	127782702	NM_001288974_exon_8_0_chr10_127782554_r	0	-
chr10	127786984	127787069	NM_001288974_exon_9_0_chr10_127786985_r	0	-
chr10	127789640	127789810	NM_001288974_exon_10_0_chr10_127789641_r	0	-
chr10	127797161	127797233	NM_001288974_exon_11_0_chr10_127797162_r	0	-
chr10	127798343	127798409	NM_001288974_exon_12_0_chr10_127798344_r	0	-
chr10	127806606	127806793	NM_001288974_exon_13_0_chr10_127806607_r	0	-
chr10	127824152	127824229	NM_001288974_exon_14_0_chr10_127824153_r	0	-
chr10	127843795	127843874	NM_001288974_exon_15_0_chr10_127843796_r	0	-
chr10	127967483	127967557	NM_001288974_exon_16_0_chr10_127967484_r	0	-
chr10	128018980	128019078	NM_001288974_exon_17_0_chr10_128018981_r	0	-
chr10	128076626	128077127	NM_001288974_exon_18_0_chr10_128076627_r	0	-
chr10	128593977	128594132	NM_001290223_exon_0_0_chr10_128593978_f	0	+
chr10	128768965	128769049	NM_001290223_exon_1_0_chr10_128768966_f	0	+
chr10	128776211	128776252	NM_001290223_exon_2_0_chr10_128776212_f	0	+
chr10	128780181	128780237	NM_001290223_exon_3_0_chr10_128780182_f	0	+
chr10	128785784	128785881	NM_001290223_exon_4_0_chr10_128785785_f	0	+
chr10	128788718	128788867	NM_001290223_exon_5_0_chr10_128788719_f	0	+
chr10	128795011	128795147	NM_001290223_exon_6_0_chr10_128795012_f	0	+
chr10	128796355	128796513	NM_001290223_exon_7_0_chr10_128796356_f	0	+
chr10	128797617	128797699	NM_001290223_exon_8_0_chr10_128797618_f	0	+
chr10	128798435	128798571	NM_001290223_exon_9_0_chr10_128798436_f	0	+
chr10	128806995	128807068	NM_001290223_exon_10_0_chr10_128806996_f	0	+
chr10	128810495	128810638	NM_001290223_exon_11_0_chr10_128810496_f	0	+
chr10	128816973	128817099	NM_001290223_exon_12_0_chr10_128816974_f	0	+
chr10	128821463	128821588	NM_001290223_exon_13_0_chr10_128821464_f	0	+
chr10	128822948	128823047	NM_001290223_exon_14_0_chr10_128822949_f	0	+
chr10	128824615	128824688	NM_001290223_exon_15_0_chr10_128824616_f	0	+
chr10	128829913	128830017	NM_001290223_exon_16_0_chr10_128829914_f	0	+
chr10	128830400	128830584	NM_001290223_exon_17_0_chr10_128830401_f	0	+
chr10	128835982	128836080	NM_001290223_exon_18_0_chr10_128835983_f	0	+
chr10	128840888	128840978	NM_001290223_exon_19_0_chr10_128840889_f	0	+
chr10	128841327	128841428	NM_001290223_exon_20_0_chr10_128841328_f	0	+
chr10	128850944	128851079	NM_001290223_exon_21_0_chr10_128850945_f	0	+
chr10	128859931	128860040	NM_001290223_exon_22_0_chr10_128859932_f	0	+
chr10	128904494	128904565	NM_001290223_exon_23_0_chr10_128904495_f	0	+
chr10	128908511	128908618	NM_001290223_exon_24_0_chr10_128908512_f	0	+
chr10	128923737	128923865	NM_001290223_exon_25_0_chr10_128923738_f	0	+
chr10	128925932	128926028	NM_001290223_exon_26_0_chr10_128925933_f	0	+
chr10	129046271	129046373	NM_001290223_exon_27_0_chr10_129046272_f	0	+
chr10	129055598	129055693	NM_001290223_exon_28_0_chr10_129055599_f	0	+
chr10	129137269	129137348	NM_001290223_exon_29_0_chr10_129137270_f	0	+
chr10	129141909	129142010	NM_001290223_exon_30_0_chr10_129141910_f	0	+
chr10	129152932	129152991	NM_001290223_exon_31_0_chr10_129152933_f	0	+
chr10	129160327	129160476	NM_001290223_exon_32_0_chr10_129160328_f	0	+
chr10	129172044	129172130	NM_001290223_exon_33_0_chr10_129172045_f	0	+
chr10	129172321	129172478	NM_001290223_exon_34_0_chr10_129172322_f	0	+
chr10	129178345	129178386	NM_001290223_exon_35_0_chr10_129178346_f	0	+
chr10	129179541	129179632	NM_001290223_exon_36_0_chr10_129179542_f	0	+
chr10	129183053	129183173	NM_001290223_exon_37_0_chr10_129183054_f	0	+
chr10	129201318	129201408	NM_001290223_exon_38_0_chr10_129201319_f	0	+
chr10	129202588	129202693	NM_001290223_exon_39_0_chr10_129202589_f	0	+
chr10	129207300	129207442	NM_001290223_exon_40_0_chr10_129207301_f	0	+
chr10	129207576	129207655	NM_001290223_exon_41_0_chr10_129207577_f	0	+
chr10	129209103	129209188	NM_001290223_exon_42_0_chr10_129209104_f	0	+
chr10	129213415	129213502	NM_001290223_exon_43_0_chr10_129213416_f	0	+
chr10	129216628	129216805	NM_001290223_exon_44_0_chr10_129216629_f	0	+
chr10	129217929	129218013	NM_001290223_exon_45_0_chr10_129217930_f	0	+
chr10	129224137	129224275	NM_001290223_exon_46_0_chr10_129224138_f	0	+
chr10	129231546	129231692	NM_001290223_exon_47_0_chr10_129231547_f	0	+
chr10	129237290	129237489	NM_001290223_exon_48_0_chr10_129237291_f	0	+
chr10	129242389	129242543	NM_001290223_exon_49_0_chr10_129242390_f	0	+
chr10	129245657	129245809	NM_001290223_exon_50_0_chr10_129245658_f	0	+
chr10	129249595	129250781	NM_001290223_exon_51_0_chr10_129249596_f	0	+
chr10	320129	323517	NM_014974_exon_0_0_chr10_320130_r	0	-
chr10	327139	327263	NM_014974_exon_1_0_chr10_327140_r	0	-
chr10	329211	329386	NM_014974_exon_2_0_chr10_329212_r	0	-
chr10	332212	332287	NM_014974_exon_3_0_chr10_332213_r	0	-
chr10	334303	334361	NM_014974_exon_4_0_chr10_334304_r	0	-
chr10	355970	356032	NM_014974_exon_5_0_chr10_355971_r	0	-
chr10	372945	373116	NM_014974_exon_6_0_chr10_372946_r	0	-
chr10	375372	375541	NM_014974_exon_7_0_chr10_375373_r	0	-
chr10	387138	387269	NM_014974_exon_8_0_chr10_387139_r	0	-
chr10	390748	390858	NM_014974_exon_9_0_chr10_390749_r	0	-
chr10	390938	391050	NM_014974_exon_10_0_chr10_390939_r	0	-
chr10	394580	394702	NM_014974_exon_11_0_chr10_394581_r	0	-
chr10	395270	395394	NM_014974_exon_12_0_chr10_395271_r	0	-
chr10	402365	402446	NM_014974_exon_13_0_chr10_402366_r	0	-
chr10	403767	403877	NM_014974_exon_14_0_chr10_403768_r	0	-
chr10	408429	408631	NM_014974_exon_15_0_chr10_408430_r	0	-
chr10	409136	409251	NM_014974_exon_16_0_chr10_409137_r	0	-
chr10	410313	410522	NM_014974_exon_17_0_chr10_410314_r	0	-
chr10	412214	412351	NM_014974_exon_18_0_chr10_412215_r	0	-
chr10	415433	415573	NM_014974_exon_19_0_chr10_415434_r	0	-
chr10	428586	428701	NM_014974_exon_20_0_chr10_428587_r	0	-
chr10	429966	430086	NM_014974_exon_21_0_chr10_429967_r	0	-
chr10	430485	430579	NM_014974_exon_22_0_chr10_430486_r	0	-
chr10	433684	433749	NM_014974_exon_23_0_chr10_433685_r	0	-
chr10	435930	436033	NM_014974_exon_24_0_chr10_435931_r	0	-
chr10	436203	436313	NM_014974_exon_25_0_chr10_436204_r	0	-
chr10	436679	436803	NM_014974_exon_26_0_chr10_436680_r	0	-
chr10	445048	445159	NM_014974_exon_27_0_chr10_445049_r	0	-
chr10	454865	454957	NM_014974_exon_28_0_chr10_454866_r	0	-
chr10	459852	460050	NM_014974_exon_29_0_chr10_459853_r	0	-
chr10	461708	461828	NM_014974_exon_30_0_chr10_461709_r	0	-
chr10	465004	465139	NM_014974_exon_31_0_chr10_465005_r	0	-
chr10	468763	468973	NM_014974_exon_32_0_chr10_468764_r	0	-
chr10	486810	486936	NM_014974_exon_33_0_chr10_486811_r	0	-
chr10	518378	518489	NM_014974_exon_34_0_chr10_518379_r	0	-
chr10	532398	532470	NM_014974_exon_35_0_chr10_532399_r	0	-
chr10	735433	735608	NM_014974_exon_36_0_chr10_735434_r	0	-
chr10	225933	226068	NM_001202468_exon_0_0_chr10_225934_f	0	+
chr10	255828	255988	NM_001202468_exon_1_0_chr10_255829_f	0	+
chr10	267134	267296	NM_001202468_exon_2_0_chr10_267135_f	0	+
chr10	282777	282855	NM_001202468_exon_3_0_chr10_282778_f	0	+
chr10	283524	283617	NM_001202468_exon_4_0_chr10_283525_f	0	+
chr10	285377	285465	NM_001202468_exon_5_0_chr10_285378_f	0	+
chr10	285995	286051	NM_001202468_exon_6_0_chr10_285996_f	0	+
chr10	286832	286910	NM_001202468_exon_7_0_chr10_286833_f	0	+
chr10	287960	288079	NM_001202468_exon_8_0_chr10_287961_f	0	+
chr10	292705	292913	NM_001202468_exon_9_0_chr10_292706_f	0	+
chr10	293337	293406	NM_001202468_exon_10_0_chr10_293338_f	0	+
chr10	294275	294548	NM_001202468_exon_11_0_chr10_294276_f	0	+
chr10	294842	295729	NM_001202468_exon_12_0_chr10_294843_f	0	+
chr10	852853	859153	NM_001351277_exon_0_0_chr10_852854_r	0	-
chr10	860576	860790	NM_001351277_exon_1_0_chr10_860577_r	0	-
chr10	860885	861010	NM_001351277_exon_2_0_chr10_860886_r	0	-
chr10	863664	863829	NM_001351277_exon_3_0_chr10_863665_r	0	-
chr10	866739	866785	NM_001351277_exon_4_0_chr10_866740_r	0	-
chr10	871004	871256	NM_001351277_exon_5_0_chr10_871005_r	0	-
chr10	871703	871810	NM_001351277_exon_6_0_chr10_871704_r	0	-
chr10	875324	875534	NM_001351277_exon_7_0_chr10_875325_r	0	-
chr10	875620	875674	NM_001351277_exon_8_0_chr10_875621_r	0	-
chr10	876806	876917	NM_001351277_exon_9_0_chr10_876807_r	0	-
chr10	882342	882446	NM_001351277_exon_10_0_chr10_882343_r	0	-
chr10	888871	889008	NM_001351277_exon_11_0_chr10_888872_r	0	-
chr10	890916	890995	NM_001351277_exon_12_0_chr10_890917_r	0	-
chr10	909682	909823	NM_001351277_exon_13_0_chr10_909683_r	0	-
chr10	910062	910210	NM_001351277_exon_14_0_chr10_910063_r	0	-
chr10	930386	930446	NM_001351277_exon_15_0_chr10_930387_r	0	-
chr10	931580	931700	NM_001351277_exon_16_0_chr10_931581_r	0	-
chr10	977367	977645	NM_001351277_exon_17_0_chr10_977368_r	0	-
chr10	852853	859153	NM_015155_exon_0_0_chr10_852854_r	0	-
chr10	860681	860790	NM_015155_exon_1_0_chr10_860682_r	0	-
chr10	860885	861010	NM_015155_exon_2_0_chr10_860886_r	0	-
chr10	863664	863829	NM_015155_exon_3_0_chr10_863665_r	0	-
chr10	866739	866785	NM_015155_exon_4_0_chr10_866740_r	0	-
chr10	871004	871256	NM_015155_exon_5_0_chr10_871005_r	0	-
chr10	871703	871810	NM_015155_exon_6_0_chr10_871704_r	0	-
chr10	875324	875534	NM_015155_exon_7_0_chr10_875325_r	0	-
chr10	875620	875674	NM_015155_exon_8_0_chr10_875621_r	0	-
chr10	876806	876917	NM_015155_exon_9_0_chr10_876807_r	0	-
chr10	882342	882446	NM_015155_exon_10_0_chr10_882343_r	0	-
chr10	888871	889008	NM_015155_exon_11_0_chr10_888872_r	0	-
chr10	890916	890995	NM_015155_exon_12_0_chr10_890917_r	0	-
chr10	909682	909823	NM_015155_exon_13_0_chr10_909683_r	0	-
chr10	910062	910210	NM_015155_exon_14_0_chr10_910063_r	0	-
chr10	930386	930446	NM_015155_exon_15_0_chr10_930387_r	0	-
chr10	931580	931700	NM_015155_exon_16_0_chr10_931581_r	0	-
chr10	977367	977645	NM_015155_exon_17_0_chr10_977368_r	0	-
chr10	180423	180832	NM_001202466_exon_0_0_chr10_180424_f	0	+
chr10	225933	226068	NM_001202466_exon_1_0_chr10_225934_f	0	+
chr10	255828	255988	NM_001202466_exon_2_0_chr10_255829_f	0	+
chr10	282777	282855	NM_001202466_exon_3_0_chr10_282778_f	0	+
chr10	283524	283617	NM_001202466_exon_4_0_chr10_283525_f	0	+
chr10	285377	285465	NM_001202466_exon_5_0_chr10_285378_f	0	+
chr10	285998	286051	NM_001202466_exon_6_0_chr10_285999_f	0	+
chr10	286832	286910	NM_001202466_exon_7_0_chr10_286833_f	0	+
chr10	287960	288079	NM_001202466_exon_8_0_chr10_287961_f	0	+
chr10	292705	292913	NM_001202466_exon_9_0_chr10_292706_f	0	+
chr10	293337	293406	NM_001202466_exon_10_0_chr10_293338_f	0	+
chr10	294275	294548	NM_001202466_exon_11_0_chr10_294276_f	0	+
chr10	294842	295028	NM_001202466_exon_12_0_chr10_294843_f	0	+
chr10	298287	300577	NM_001202466_exon_13_0_chr10_298288_f	0	+
chr10	180404	180726	NM_006624_exon_0_0_chr10_180405_f	0	+
chr10	225933	226068	NM_006624_exon_1_0_chr10_225934_f	0	+
chr10	255828	255988	NM_006624_exon_2_0_chr10_255829_f	0	+
chr10	267134	267296	NM_006624_exon_3_0_chr10_267135_f	0	+
chr10	282777	282855	NM_006624_exon_4_0_chr10_282778_f	0	+
chr10	283524	283617	NM_006624_exon_5_0_chr10_283525_f	0	+
chr10	285377	285465	NM_006624_exon_6_0_chr10_285378_f	0	+
chr10	285995	286051	NM_006624_exon_7_0_chr10_285996_f	0	+
chr10	286832	286910	NM_006624_exon_8_0_chr10_286833_f	0	+
chr10	287960	288079	NM_006624_exon_9_0_chr10_287961_f	0	+
chr10	292705	292913	NM_006624_exon_10_0_chr10_292706_f	0	+
chr10	293337	293406	NM_006624_exon_11_0_chr10_293338_f	0	+
chr10	294275	294548	NM_006624_exon_12_0_chr10_294276_f	0	+
chr10	294842	295028	NM_006624_exon_13_0_chr10_294843_f	0	+
chr10	298287	300577	NM_006624_exon_14_0_chr10_298288_f	0	+
chr10	180423	180832	NM_001202465_exon_0_0_chr10_180424_f	0	+
chr10	225933	226068	NM_001202465_exon_1_0_chr10_225934_f	0	+
chr10	255828	255988	NM_001202465_exon_2_0_chr10_255829_f	0	+
chr10	282777	282855	NM_001202465_exon_3_0_chr10_282778_f	0	+
chr10	285377	285465	NM_001202465_exon_4_0_chr10_285378_f	0	+
chr10	285995	286051	NM_001202465_exon_5_0_chr10_285996_f	0	+
chr10	286832	286910	NM_001202465_exon_6_0_chr10_286833_f	0	+
chr10	287960	288079	NM_001202465_exon_7_0_chr10_287961_f	0	+
chr10	292705	292913	NM_001202465_exon_8_0_chr10_292706_f	0	+
chr10	293337	293406	NM_001202465_exon_9_0_chr10_293338_f	0	+
chr10	294275	294548	NM_001202465_exon_10_0_chr10_294276_f	0	+
chr10	294842	295028	NM_001202465_exon_11_0_chr10_294843_f	0	+
chr10	298287	300577	NM_001202465_exon_12_0_chr10_298288_f	0	+
chr10	181423	181499	NM_001202464_exon_0_0_chr10_181424_f	0	+
chr10	225933	226068	NM_001202464_exon_1_0_chr10_225934_f	0	+
chr10	255828	255988	NM_001202464_exon_2_0_chr10_255829_f	0	+
chr10	282777	282855	NM_001202464_exon_3_0_chr10_282778_f	0	+
chr10	283524	283617	NM_001202464_exon_4_0_chr10_283525_f	0	+
chr10	285377	285465	NM_001202464_exon_5_0_chr10_285378_f	0	+
chr10	285995	286051	NM_001202464_exon_6_0_chr10_285996_f	0	+
chr10	286832	286910	NM_001202464_exon_7_0_chr10_286833_f	0	+
chr10	287960	288079	NM_001202464_exon_8_0_chr10_287961_f	0	+
chr10	292705	292913	NM_001202464_exon_9_0_chr10_292706_f	0	+
chr10	293337	293406	NM_001202464_exon_10_0_chr10_293338_f	0	+
chr10	294275	294548	NM_001202464_exon_11_0_chr10_294276_f	0	+
chr10	294842	295028	NM_001202464_exon_12_0_chr10_294843_f	0	+
chr10	298287	300577	NM_001202464_exon_13_0_chr10_298288_f	0	+
chr10	225933	226068	NM_001202467_exon_0_0_chr10_225934_f	0	+
chr10	255828	255988	NM_001202467_exon_1_0_chr10_255829_f	0	+
chr10	282777	282855	NM_001202467_exon_2_0_chr10_282778_f	0	+
chr10	283524	283617	NM_001202467_exon_3_0_chr10_283525_f	0	+
chr10	285377	285465	NM_001202467_exon_4_0_chr10_285378_f	0	+
chr10	285995	286051	NM_001202467_exon_5_0_chr10_285996_f	0	+
chr10	286832	286910	NM_001202467_exon_6_0_chr10_286833_f	0	+
chr10	287960	288079	NM_001202467_exon_7_0_chr10_287961_f	0	+
chr10	292705	292913	NM_001202467_exon_8_0_chr10_292706_f	0	+
chr10	293337	293406	NM_001202467_exon_9_0_chr10_293338_f	0	+
chr10	294275	294548	NM_001202467_exon_10_0_chr10_294276_f	0	+
chr10	294842	295729	NM_001202467_exon_11_0_chr10_294843_f	0	+
chr10	180423	180832	NM_001330057_exon_0_0_chr10_180424_f	0	+
chr10	225933	226068	NM_001330057_exon_1_0_chr10_225934_f	0	+
chr10	243850	243945	NM_001330057_exon_2_0_chr10_243851_f	0	+
chr10	255828	255988	NM_001330057_exon_3_0_chr10_255829_f	0	+
chr10	267134	267296	NM_001330057_exon_4_0_chr10_267135_f	0	+
chr10	282777	282855	NM_001330057_exon_5_0_chr10_282778_f	0	+
chr10	283524	283617	NM_001330057_exon_6_0_chr10_283525_f	0	+
chr10	285377	285465	NM_001330057_exon_7_0_chr10_285378_f	0	+
chr10	285995	286051	NM_001330057_exon_8_0_chr10_285996_f	0	+
chr10	286832	286910	NM_001330057_exon_9_0_chr10_286833_f	0	+
chr10	287960	288079	NM_001330057_exon_10_0_chr10_287961_f	0	+
chr10	292705	292913	NM_001330057_exon_11_0_chr10_292706_f	0	+
chr10	293337	293406	NM_001330057_exon_12_0_chr10_293338_f	0	+
chr10	294275	294548	NM_001330057_exon_13_0_chr10_294276_f	0	+
chr10	294842	295028	NM_001330057_exon_14_0_chr10_294843_f	0	+
chr10	298287	300577	NM_001330057_exon_15_0_chr10_298288_f	0	+
chr10	180423	180832	NM_212479_exon_0_0_chr10_180424_f	0	+
chr10	225933	226068	NM_212479_exon_1_0_chr10_225934_f	0	+
chr10	255828	255988	NM_212479_exon_2_0_chr10_255829_f	0	+
chr10	267134	267296	NM_212479_exon_3_0_chr10_267135_f	0	+
chr10	282777	282855	NM_212479_exon_4_0_chr10_282778_f	0	+
chr10	283524	283617	NM_212479_exon_5_0_chr10_283525_f	0	+
chr10	285377	285465	NM_212479_exon_6_0_chr10_285378_f	0	+
chr10	285998	286051	NM_212479_exon_7_0_chr10_285999_f	0	+
chr10	286832	286910	NM_212479_exon_8_0_chr10_286833_f	0	+
chr10	287960	288079	NM_212479_exon_9_0_chr10_287961_f	0	+
chr10	292705	292913	NM_212479_exon_10_0_chr10_292706_f	0	+
chr10	293337	293406	NM_212479_exon_11_0_chr10_293338_f	0	+
chr10	294275	294548	NM_212479_exon_12_0_chr10_294276_f	0	+
chr10	294842	295729	NM_212479_exon_13_0_chr10_294843_f	0	+
chr10	1568824	1569094	NR_033387_exon_0_0_chr10_1568825_f	0	+
chr10	1598805	1599203	NR_033387_exon_1_0_chr10_1598806_f	0	+
chr10	1223252	1229309	NM_018702_exon_0_0_chr10_1223253_r	0	-
chr10	1230800	1230979	NM_018702_exon_1_0_chr10_1230801_r	0	-
chr10	1245905	1246087	NM_018702_exon_2_0_chr10_1245906_r	0	-
chr10	1262890	1263059	NM_018702_exon_3_0_chr10_1262891_r	0	-
chr10	1279635	1279787	NM_018702_exon_4_0_chr10_1279636_r	0	-
chr10	1284193	1284362	NM_018702_exon_5_0_chr10_1284194_r	0	-
chr10	1313149	1313264	NM_018702_exon_6_0_chr10_1313150_r	0	-
chr10	1405222	1406112	NM_018702_exon_7_0_chr10_1405223_r	0	-
chr10	1421268	1421355	NM_018702_exon_8_0_chr10_1421269_r	0	-
chr10	1779244	1779670	NM_018702_exon_9_0_chr10_1779245_r	0	-
chr10	2488446	2489144	NR_136146_exon_0_0_chr10_2488447_r	0	-
chr10	2489480	2489544	NR_136146_exon_1_0_chr10_2489481_r	0	-
chr10	2543565	2543654	NR_136146_exon_2_0_chr10_2543566_r	0	-
chr10	3360886	3361048	NR_131187_exon_0_0_chr10_3360887_f	0	+
chr10	3790879	3792955	NR_131187_exon_1_0_chr10_3790880_f	0	+
chr10	3528827	3529202	NR_155746_exon_0_0_chr10_3528828_r	0	-
chr10	3538344	3538428	NR_155746_exon_1_0_chr10_3538345_r	0	-
chr10	3539844	3539916	NR_155746_exon_2_0_chr10_3539845_r	0	-
chr10	3541375	3541426	NR_155746_exon_3_0_chr10_3541376_r	0	-
chr10	3544522	3545030	NR_155746_exon_4_0_chr10_3544523_r	0	-
chr10	3538137	3538790	NR_155745_exon_0_0_chr10_3538138_r	0	-
chr10	3539844	3539916	NR_155745_exon_1_0_chr10_3539845_r	0	-
chr10	3541375	3541426	NR_155745_exon_2_0_chr10_3541376_r	0	-
chr10	3544522	3545030	NR_155745_exon_3_0_chr10_3544523_r	0	-
chr10	3475703	3476554	NR_155743_exon_0_0_chr10_3475704_r	0	-
chr10	3476998	3477170	NR_155743_exon_1_0_chr10_3476999_r	0	-
chr10	3539844	3539916	NR_155743_exon_2_0_chr10_3539845_r	0	-
chr10	3541375	3541426	NR_155743_exon_3_0_chr10_3541376_r	0	-
chr10	3544522	3545030	NR_155743_exon_4_0_chr10_3544523_r	0	-
chr10	3528824	3529202	NR_155744_exon_0_0_chr10_3528825_r	0	-
chr10	3538344	3538790	NR_155744_exon_1_0_chr10_3538345_r	0	-
chr10	3539844	3539916	NR_155744_exon_2_0_chr10_3539845_r	0	-
chr10	3541375	3541426	NR_155744_exon_3_0_chr10_3541376_r	0	-
chr10	3544522	3545030	NR_155744_exon_4_0_chr10_3544523_r	0	-
chr10	4692376	4693395	NR_024475_exon_0_0_chr10_4692377_r	0	-
chr10	4699792	4699917	NR_024475_exon_1_0_chr10_4699793_r	0	-
chr10	4701644	4701872	NR_024475_exon_2_0_chr10_4701645_r	0	-
chr10	4720240	4720262	NR_024475_exon_3_0_chr10_4720241_r	0	-
chr10	5090957	5091087	NM_001253908_exon_0_0_chr10_5090958_f	0	+
chr10	5138601	5138769	NM_001253908_exon_1_0_chr10_5138602_f	0	+
chr10	5139625	5139742	NM_001253908_exon_2_0_chr10_5139626_f	0	+
chr10	5140993	5141071	NM_001253908_exon_3_0_chr10_5140994_f	0	+
chr10	5141518	5141641	NM_001253908_exon_4_0_chr10_5141519_f	0	+
chr10	5144292	5144402	NM_001253908_exon_5_0_chr10_5144293_f	0	+
chr10	5144676	5144842	NM_001253908_exon_6_0_chr10_5144677_f	0	+
chr10	5147786	5147869	NM_001253908_exon_7_0_chr10_5147787_f	0	+
chr10	5149652	5149878	NM_001253908_exon_8_0_chr10_5149653_f	0	+
chr10	5726800	5727138	NM_017782_exon_0_0_chr10_5726801_f	0	+
chr10	5754785	5754881	NM_017782_exon_1_0_chr10_5754786_f	0	+
chr10	5759621	5759713	NM_017782_exon_2_0_chr10_5759622_f	0	+
chr10	5762506	5762631	NM_017782_exon_3_0_chr10_5762507_f	0	+
chr10	5762717	5762737	NM_017782_exon_4_0_chr10_5762718_f	0	+
chr10	5762833	5762933	NM_017782_exon_5_0_chr10_5762834_f	0	+
chr10	5765639	5765740	NM_017782_exon_6_0_chr10_5765640_f	0	+
chr10	5766392	5766496	NM_017782_exon_7_0_chr10_5766393_f	0	+
chr10	5768847	5768920	NM_017782_exon_8_0_chr10_5768848_f	0	+
chr10	5769023	5769086	NM_017782_exon_9_0_chr10_5769024_f	0	+
chr10	5772449	5773166	NM_017782_exon_10_0_chr10_5772450_f	0	+
chr10	5777266	5777509	NM_017782_exon_11_0_chr10_5777267_f	0	+
chr10	5781580	5782460	NM_017782_exon_12_0_chr10_5781581_f	0	+
chr10	5784059	5784489	NM_017782_exon_13_0_chr10_5784060_f	0	+
chr10	5788141	5791990	NM_017782_exon_14_0_chr10_5788142_f	0	+
chr10	5798575	5798701	NM_017782_exon_15_0_chr10_5798576_f	0	+
chr10	5799482	5799636	NM_017782_exon_16_0_chr10_5799483_f	0	+
chr10	5800849	5800955	NM_017782_exon_17_0_chr10_5800850_f	0	+
chr10	5803252	5803434	NM_017782_exon_18_0_chr10_5803253_f	0	+
chr10	5804494	5804609	NM_017782_exon_19_0_chr10_5804495_f	0	+
chr10	5804991	5805703	NM_017782_exon_20_0_chr10_5804992_f	0	+
chr10	5726800	5727138	NM_001321785_exon_0_0_chr10_5726801_f	0	+
chr10	5754785	5754881	NM_001321785_exon_1_0_chr10_5754786_f	0	+
chr10	5756097	5756170	NM_001321785_exon_2_0_chr10_5756098_f	0	+
chr10	5759621	5759713	NM_001321785_exon_3_0_chr10_5759622_f	0	+
chr10	5762506	5762631	NM_001321785_exon_4_0_chr10_5762507_f	0	+
chr10	5762717	5762737	NM_001321785_exon_5_0_chr10_5762718_f	0	+
chr10	5762833	5762933	NM_001321785_exon_6_0_chr10_5762834_f	0	+
chr10	5765639	5765740	NM_001321785_exon_7_0_chr10_5765640_f	0	+
chr10	5766392	5766496	NM_001321785_exon_8_0_chr10_5766393_f	0	+
chr10	5768847	5768920	NM_001321785_exon_9_0_chr10_5768848_f	0	+
chr10	5769023	5769086	NM_001321785_exon_10_0_chr10_5769024_f	0	+
chr10	5772449	5773166	NM_001321785_exon_11_0_chr10_5772450_f	0	+
chr10	5781580	5782460	NM_001321785_exon_12_0_chr10_5781581_f	0	+
chr10	5784059	5784489	NM_001321785_exon_13_0_chr10_5784060_f	0	+
chr10	5788141	5791990	NM_001321785_exon_14_0_chr10_5788142_f	0	+
chr10	5798575	5798701	NM_001321785_exon_15_0_chr10_5798576_f	0	+
chr10	5799482	5799636	NM_001321785_exon_16_0_chr10_5799483_f	0	+
chr10	5800849	5800955	NM_001321785_exon_17_0_chr10_5800850_f	0	+
chr10	5803252	5803434	NM_001321785_exon_18_0_chr10_5803253_f	0	+
chr10	5804494	5804609	NM_001321785_exon_19_0_chr10_5804495_f	0	+
chr10	5804991	5805703	NM_001321785_exon_20_0_chr10_5804992_f	0	+
chr10	5726800	5727138	NM_001321784_exon_0_0_chr10_5726801_f	0	+
chr10	5754785	5754881	NM_001321784_exon_1_0_chr10_5754786_f	0	+
chr10	5756097	5756170	NM_001321784_exon_2_0_chr10_5756098_f	0	+
chr10	5762222	5762360	NM_001321784_exon_3_0_chr10_5762223_f	0	+
chr10	5762506	5762631	NM_001321784_exon_4_0_chr10_5762507_f	0	+
chr10	5762717	5762737	NM_001321784_exon_5_0_chr10_5762718_f	0	+
chr10	5762833	5762933	NM_001321784_exon_6_0_chr10_5762834_f	0	+
chr10	5765639	5765740	NM_001321784_exon_7_0_chr10_5765640_f	0	+
chr10	5766392	5766496	NM_001321784_exon_8_0_chr10_5766393_f	0	+
chr10	5768847	5768920	NM_001321784_exon_9_0_chr10_5768848_f	0	+
chr10	5769023	5769086	NM_001321784_exon_10_0_chr10_5769024_f	0	+
chr10	5772449	5773166	NM_001321784_exon_11_0_chr10_5772450_f	0	+
chr10	5777266	5777509	NM_001321784_exon_12_0_chr10_5777267_f	0	+
chr10	5781580	5782460	NM_001321784_exon_13_0_chr10_5781581_f	0	+
chr10	5784059	5784489	NM_001321784_exon_14_0_chr10_5784060_f	0	+
chr10	5788141	5791990	NM_001321784_exon_15_0_chr10_5788142_f	0	+
chr10	5798575	5798701	NM_001321784_exon_16_0_chr10_5798576_f	0	+
chr10	5799482	5799636	NM_001321784_exon_17_0_chr10_5799483_f	0	+
chr10	5800849	5800955	NM_001321784_exon_18_0_chr10_5800850_f	0	+
chr10	5803252	5803434	NM_001321784_exon_19_0_chr10_5803253_f	0	+
chr10	5804494	5804609	NM_001321784_exon_20_0_chr10_5804495_f	0	+
chr10	5804991	5805703	NM_001321784_exon_21_0_chr10_5804992_f	0	+
chr10	5726800	5727138	NM_001321783_exon_0_0_chr10_5726801_f	0	+
chr10	5754785	5754881	NM_001321783_exon_1_0_chr10_5754786_f	0	+
chr10	5756097	5756170	NM_001321783_exon_2_0_chr10_5756098_f	0	+
chr10	5759621	5759713	NM_001321783_exon_3_0_chr10_5759622_f	0	+
chr10	5762506	5762631	NM_001321783_exon_4_0_chr10_5762507_f	0	+
chr10	5762717	5762737	NM_001321783_exon_5_0_chr10_5762718_f	0	+
chr10	5762833	5762933	NM_001321783_exon_6_0_chr10_5762834_f	0	+
chr10	5765639	5765740	NM_001321783_exon_7_0_chr10_5765640_f	0	+
chr10	5766392	5766496	NM_001321783_exon_8_0_chr10_5766393_f	0	+
chr10	5768847	5768920	NM_001321783_exon_9_0_chr10_5768848_f	0	+
chr10	5769023	5769086	NM_001321783_exon_10_0_chr10_5769024_f	0	+
chr10	5772449	5773166	NM_001321783_exon_11_0_chr10_5772450_f	0	+
chr10	5777266	5777509	NM_001321783_exon_12_0_chr10_5777267_f	0	+
chr10	5781580	5782460	NM_001321783_exon_13_0_chr10_5781581_f	0	+
chr10	5784059	5784489	NM_001321783_exon_14_0_chr10_5784060_f	0	+
chr10	5788141	5791990	NM_001321783_exon_15_0_chr10_5788142_f	0	+
chr10	5798575	5798701	NM_001321783_exon_16_0_chr10_5798576_f	0	+
chr10	5799482	5799636	NM_001321783_exon_17_0_chr10_5799483_f	0	+
chr10	5800849	5800955	NM_001321783_exon_18_0_chr10_5800850_f	0	+
chr10	5803252	5803434	NM_001321783_exon_19_0_chr10_5803253_f	0	+
chr10	5804494	5804609	NM_001321783_exon_20_0_chr10_5804495_f	0	+
chr10	5804991	5805703	NM_001321783_exon_21_0_chr10_5804992_f	0	+
chr10	6469104	6470324	NM_001282645_exon_0_0_chr10_6469105_r	0	-
chr10	6472771	6472900	NM_001282645_exon_1_0_chr10_6472772_r	0	-
chr10	6483854	6484043	NM_001282645_exon_2_0_chr10_6483855_r	0	-
chr10	6498635	6498774	NM_001282645_exon_3_0_chr10_6498636_r	0	-
chr10	6504264	6504327	NM_001282645_exon_4_0_chr10_6504265_r	0	-
chr10	6506274	6506366	NM_001282645_exon_5_0_chr10_6506275_r	0	-
chr10	6520953	6521127	NM_001282645_exon_6_0_chr10_6520954_r	0	-
chr10	6525401	6525562	NM_001282645_exon_7_0_chr10_6525402_r	0	-
chr10	6527113	6527231	NM_001282645_exon_8_0_chr10_6527114_r	0	-
chr10	6527996	6528106	NM_001282645_exon_9_0_chr10_6527997_r	0	-
chr10	6533644	6533774	NM_001282645_exon_10_0_chr10_6533645_r	0	-
chr10	6538996	6539082	NM_001282645_exon_11_0_chr10_6538997_r	0	-
chr10	6539181	6539213	NM_001282645_exon_12_0_chr10_6539182_r	0	-
chr10	6540357	6540520	NM_001282645_exon_13_0_chr10_6540358_r	0	-
chr10	6552956	6553156	NM_001282645_exon_14_0_chr10_6552957_r	0	-
chr10	6556979	6557106	NM_001282645_exon_15_0_chr10_6556980_r	0	-
chr10	6622172	6622263	NM_001282645_exon_16_0_chr10_6622173_r	0	-
chr10	6469104	6470324	NM_006257_exon_0_0_chr10_6469105_r	0	-
chr10	6472771	6472900	NM_006257_exon_1_0_chr10_6472772_r	0	-
chr10	6483854	6484043	NM_006257_exon_2_0_chr10_6483855_r	0	-
chr10	6498635	6498774	NM_006257_exon_3_0_chr10_6498636_r	0	-
chr10	6504264	6504327	NM_006257_exon_4_0_chr10_6504265_r	0	-
chr10	6506274	6506366	NM_006257_exon_5_0_chr10_6506275_r	0	-
chr10	6520953	6521127	NM_006257_exon_6_0_chr10_6520954_r	0	-
chr10	6525401	6525562	NM_006257_exon_7_0_chr10_6525402_r	0	-
chr10	6527113	6527231	NM_006257_exon_8_0_chr10_6527114_r	0	-
chr10	6527996	6528106	NM_006257_exon_9_0_chr10_6527997_r	0	-
chr10	6533644	6533774	NM_006257_exon_10_0_chr10_6533645_r	0	-
chr10	6538996	6539082	NM_006257_exon_11_0_chr10_6538997_r	0	-
chr10	6539181	6539213	NM_006257_exon_12_0_chr10_6539182_r	0	-
chr10	6540357	6540520	NM_006257_exon_13_0_chr10_6540358_r	0	-
chr10	6549397	6549458	NM_006257_exon_14_0_chr10_6549398_r	0	-
chr10	6552956	6553156	NM_006257_exon_15_0_chr10_6552957_r	0	-
chr10	6556979	6557106	NM_006257_exon_16_0_chr10_6556980_r	0	-
chr10	6622172	6622263	NM_006257_exon_17_0_chr10_6622173_r	0	-
chr10	6469104	6470324	NM_001242413_exon_0_0_chr10_6469105_r	0	-
chr10	6472771	6472900	NM_001242413_exon_1_0_chr10_6472772_r	0	-
chr10	6498635	6498774	NM_001242413_exon_2_0_chr10_6498636_r	0	-
chr10	6504264	6504327	NM_001242413_exon_3_0_chr10_6504265_r	0	-
chr10	6506274	6506366	NM_001242413_exon_4_0_chr10_6506275_r	0	-
chr10	6520953	6521127	NM_001242413_exon_5_0_chr10_6520954_r	0	-
chr10	6525401	6525562	NM_001242413_exon_6_0_chr10_6525402_r	0	-
chr10	6527113	6527231	NM_001242413_exon_7_0_chr10_6527114_r	0	-
chr10	6527996	6528106	NM_001242413_exon_8_0_chr10_6527997_r	0	-
chr10	6533644	6533774	NM_001242413_exon_9_0_chr10_6533645_r	0	-
chr10	6538996	6539082	NM_001242413_exon_10_0_chr10_6538997_r	0	-
chr10	6539181	6539213	NM_001242413_exon_11_0_chr10_6539182_r	0	-
chr10	6540357	6540520	NM_001242413_exon_12_0_chr10_6540358_r	0	-
chr10	6549397	6549458	NM_001242413_exon_13_0_chr10_6549398_r	0	-
chr10	6552956	6553156	NM_001242413_exon_14_0_chr10_6552957_r	0	-
chr10	6556979	6557106	NM_001242413_exon_15_0_chr10_6556980_r	0	-
chr10	6622172	6622263	NM_001242413_exon_16_0_chr10_6622173_r	0	-
chr10	6469104	6470324	NM_001282644_exon_0_0_chr10_6469105_r	0	-
chr10	6472771	6472900	NM_001282644_exon_1_0_chr10_6472772_r	0	-
chr10	6483854	6484043	NM_001282644_exon_2_0_chr10_6483855_r	0	-
chr10	6498635	6498774	NM_001282644_exon_3_0_chr10_6498636_r	0	-
chr10	6504264	6504327	NM_001282644_exon_4_0_chr10_6504265_r	0	-
chr10	6506274	6506366	NM_001282644_exon_5_0_chr10_6506275_r	0	-
chr10	6520953	6521127	NM_001282644_exon_6_0_chr10_6520954_r	0	-
chr10	6525401	6525562	NM_001282644_exon_7_0_chr10_6525402_r	0	-
chr10	6527113	6527231	NM_001282644_exon_8_0_chr10_6527114_r	0	-
chr10	6527996	6528106	NM_001282644_exon_9_0_chr10_6527997_r	0	-
chr10	6533644	6533774	NM_001282644_exon_10_0_chr10_6533645_r	0	-
chr10	6538996	6539082	NM_001282644_exon_11_0_chr10_6538997_r	0	-
chr10	6539181	6539213	NM_001282644_exon_12_0_chr10_6539182_r	0	-
chr10	6540357	6540520	NM_001282644_exon_13_0_chr10_6540358_r	0	-
chr10	6549397	6549458	NM_001282644_exon_14_0_chr10_6549398_r	0	-
chr10	6552956	6553154	NM_001282644_exon_15_0_chr10_6552957_r	0	-
chr10	6556979	6557106	NM_001282644_exon_16_0_chr10_6556980_r	0	-
chr10	6622172	6622263	NM_001282644_exon_17_0_chr10_6622173_r	0	-
chr10	6436058	6436371	NM_001323267_exon_0_0_chr10_6436059_r	0	-
chr10	6472771	6472900	NM_001323267_exon_1_0_chr10_6472772_r	0	-
chr10	6483854	6484043	NM_001323267_exon_2_0_chr10_6483855_r	0	-
chr10	6498635	6498774	NM_001323267_exon_3_0_chr10_6498636_r	0	-
chr10	6504264	6504327	NM_001323267_exon_4_0_chr10_6504265_r	0	-
chr10	6506274	6506366	NM_001323267_exon_5_0_chr10_6506275_r	0	-
chr10	6520953	6521127	NM_001323267_exon_6_0_chr10_6520954_r	0	-
chr10	6525401	6525562	NM_001323267_exon_7_0_chr10_6525402_r	0	-
chr10	6527113	6527231	NM_001323267_exon_8_0_chr10_6527114_r	0	-
chr10	6527996	6528106	NM_001323267_exon_9_0_chr10_6527997_r	0	-
chr10	6533644	6533774	NM_001323267_exon_10_0_chr10_6533645_r	0	-
chr10	6538996	6539082	NM_001323267_exon_11_0_chr10_6538997_r	0	-
chr10	6539181	6539213	NM_001323267_exon_12_0_chr10_6539182_r	0	-
chr10	6540357	6540520	NM_001323267_exon_13_0_chr10_6540358_r	0	-
chr10	6549397	6549458	NM_001323267_exon_14_0_chr10_6549398_r	0	-
chr10	6552956	6553154	NM_001323267_exon_15_0_chr10_6552957_r	0	-
chr10	6556979	6557106	NM_001323267_exon_16_0_chr10_6556980_r	0	-
chr10	6622172	6622263	NM_001323267_exon_17_0_chr10_6622173_r	0	-
chr10	6469104	6470324	NM_001323266_exon_0_0_chr10_6469105_r	0	-
chr10	6472771	6472900	NM_001323266_exon_1_0_chr10_6472772_r	0	-
chr10	6483854	6484043	NM_001323266_exon_2_0_chr10_6483855_r	0	-
chr10	6498635	6498774	NM_001323266_exon_3_0_chr10_6498636_r	0	-
chr10	6504264	6504327	NM_001323266_exon_4_0_chr10_6504265_r	0	-
chr10	6506274	6506366	NM_001323266_exon_5_0_chr10_6506275_r	0	-
chr10	6520953	6521127	NM_001323266_exon_6_0_chr10_6520954_r	0	-
chr10	6525401	6525562	NM_001323266_exon_7_0_chr10_6525402_r	0	-
chr10	6527113	6527231	NM_001323266_exon_8_0_chr10_6527114_r	0	-
chr10	6527996	6528106	NM_001323266_exon_9_0_chr10_6527997_r	0	-
chr10	6533644	6533774	NM_001323266_exon_10_0_chr10_6533645_r	0	-
chr10	6538996	6539082	NM_001323266_exon_11_0_chr10_6538997_r	0	-
chr10	6539181	6539213	NM_001323266_exon_12_0_chr10_6539182_r	0	-
chr10	6540357	6540520	NM_001323266_exon_13_0_chr10_6540358_r	0	-
chr10	6552956	6553154	NM_001323266_exon_14_0_chr10_6552957_r	0	-
chr10	6556979	6557106	NM_001323266_exon_15_0_chr10_6556980_r	0	-
chr10	6622172	6622263	NM_001323266_exon_16_0_chr10_6622173_r	0	-
chr10	6469104	6470324	NM_001323265_exon_0_0_chr10_6469105_r	0	-
chr10	6472771	6472900	NM_001323265_exon_1_0_chr10_6472772_r	0	-
chr10	6483854	6484043	NM_001323265_exon_2_0_chr10_6483855_r	0	-
chr10	6498635	6498774	NM_001323265_exon_3_0_chr10_6498636_r	0	-
chr10	6504264	6504327	NM_001323265_exon_4_0_chr10_6504265_r	0	-
chr10	6506274	6506366	NM_001323265_exon_5_0_chr10_6506275_r	0	-
chr10	6520953	6521127	NM_001323265_exon_6_0_chr10_6520954_r	0	-
chr10	6525401	6525562	NM_001323265_exon_7_0_chr10_6525402_r	0	-
chr10	6527113	6527231	NM_001323265_exon_8_0_chr10_6527114_r	0	-
chr10	6527996	6528106	NM_001323265_exon_9_0_chr10_6527997_r	0	-
chr10	6533644	6533774	NM_001323265_exon_10_0_chr10_6533645_r	0	-
chr10	6538996	6539082	NM_001323265_exon_11_0_chr10_6538997_r	0	-
chr10	6539181	6539213	NM_001323265_exon_12_0_chr10_6539182_r	0	-
chr10	6540357	6540520	NM_001323265_exon_13_0_chr10_6540358_r	0	-
chr10	6549397	6549458	NM_001323265_exon_14_0_chr10_6549398_r	0	-
chr10	6552956	6553156	NM_001323265_exon_15_0_chr10_6552957_r	0	-
chr10	6556979	6557106	NM_001323265_exon_16_0_chr10_6556980_r	0	-
chr10	6622462	6622608	NM_001323265_exon_17_0_chr10_6622463_r	0	-
chr10	7601231	7605077	NM_030569_exon_0_0_chr10_7601232_r	0	-
chr10	7605078	7605347	NM_030569_exon_1_0_chr10_7605079_r	0	-
chr10	7607992	7608370	NM_030569_exon_2_0_chr10_7607993_r	0	-
chr10	7611630	7611747	NM_030569_exon_3_0_chr10_7611631_r	0	-
chr10	7615104	7615158	NM_030569_exon_4_0_chr10_7615105_r	0	-
chr10	7618415	7618975	NM_030569_exon_5_0_chr10_7618416_r	0	-
chr10	7621717	7622027	NM_030569_exon_6_0_chr10_7621718_r	0	-
chr10	7627863	7628032	NM_030569_exon_7_0_chr10_7627864_r	0	-
chr10	7657944	7658061	NM_030569_exon_8_0_chr10_7657945_r	0	-
chr10	7659075	7659245	NM_030569_exon_9_0_chr10_7659076_r	0	-
chr10	7679190	7679441	NM_030569_exon_10_0_chr10_7679191_r	0	-
chr10	7682716	7682818	NM_030569_exon_11_0_chr10_7682717_r	0	-
chr10	7683889	7684053	NM_030569_exon_12_0_chr10_7683890_r	0	-
chr10	7697593	7697638	NM_030569_exon_13_0_chr10_7697594_r	0	-
chr10	7708765	7708929	NM_030569_exon_14_0_chr10_7708766_r	0	-
chr10	7860466	7860838	NM_031923_exon_0_0_chr10_7860467_f	0	+
chr10	7866280	7866523	NM_031923_exon_1_0_chr10_7866281_f	0	+
chr10	8005882	8007705	NM_031923_exon_2_0_chr10_8005883_f	0	+
chr10	8019203	8019286	NM_031923_exon_3_0_chr10_8019204_f	0	+
chr10	8051040	8051293	NM_031923_exon_4_0_chr10_8051041_f	0	+
chr10	8055693	8055800	NM_031923_exon_5_0_chr10_8055694_f	0	+
chr10	8056599	8057016	NM_031923_exon_6_0_chr10_8056600_f	0	+
chr10	7601231	7605077	NM_032817_exon_0_0_chr10_7601232_r	0	-
chr10	7605078	7605347	NM_032817_exon_1_0_chr10_7605079_r	0	-
chr10	7607992	7608370	NM_032817_exon_2_0_chr10_7607993_r	0	-
chr10	7611630	7611747	NM_032817_exon_3_0_chr10_7611631_r	0	-
chr10	7615104	7615158	NM_032817_exon_4_0_chr10_7615105_r	0	-
chr10	7618415	7618975	NM_032817_exon_5_0_chr10_7618416_r	0	-
chr10	7621717	7622027	NM_032817_exon_6_0_chr10_7621718_r	0	-
chr10	7627863	7628032	NM_032817_exon_7_0_chr10_7627864_r	0	-
chr10	7657944	7658061	NM_032817_exon_8_0_chr10_7657945_r	0	-
chr10	7659075	7659245	NM_032817_exon_9_0_chr10_7659076_r	0	-
chr10	7661543	7661636	NM_032817_exon_10_0_chr10_7661544_r	0	-
chr10	9239328	9241009	NR_120635_exon_0_0_chr10_9239329_r	0	-
chr10	9312238	9312408	NR_120635_exon_1_0_chr10_9312239_r	0	-
chr10	9326125	9326352	NR_120635_exon_2_0_chr10_9326126_r	0	-
chr10	9336312	9336460	NR_120635_exon_3_0_chr10_9336313_r	0	-
chr10	9337512	9337556	NR_120635_exon_4_0_chr10_9337513_r	0	-
chr10	11047074	11047403	NM_001326334_exon_0_0_chr10_11047075_f	0	+
chr10	11182222	11182407	NM_001326334_exon_1_0_chr10_11182223_f	0	+
chr10	11207448	11207645	NM_001326334_exon_2_0_chr10_11207449_f	0	+
chr10	11259387	11259470	NM_001326334_exon_3_0_chr10_11259388_f	0	+
chr10	11291115	11291164	NM_001326334_exon_4_0_chr10_11291116_f	0	+
chr10	11299700	11299835	NM_001326334_exon_5_0_chr10_11299701_f	0	+
chr10	11308560	11308640	NM_001326334_exon_6_0_chr10_11308561_f	0	+
chr10	11312628	11312787	NM_001326334_exon_7_0_chr10_11312629_f	0	+
chr10	11317019	11317083	NM_001326334_exon_8_0_chr10_11317020_f	0	+
chr10	11330380	11330515	NM_001326334_exon_9_0_chr10_11330381_f	0	+
chr10	11356101	11356221	NM_001326334_exon_10_0_chr10_11356102_f	0	+
chr10	11363151	11363349	NM_001326334_exon_11_0_chr10_11363152_f	0	+
chr10	11367798	11367942	NM_001326334_exon_12_0_chr10_11367799_f	0	+
chr10	11370888	11373418	NM_001326334_exon_13_0_chr10_11370889_f	0	+
chr10	11113505	11113657	NR_046108_exon_0_0_chr10_11113506_r	0	-
chr10	11113772	11114838	NR_046108_exon_1_0_chr10_11113773_r	0	-
chr10	11116910	11117298	NR_046108_exon_2_0_chr10_11116911_r	0	-
chr10	11138264	11138385	NR_046108_exon_3_0_chr10_11138265_r	0	-
chr10	11139247	11139372	NR_046108_exon_4_0_chr10_11139248_r	0	-
chr10	11140034	11140437	NR_046108_exon_5_0_chr10_11140035_r	0	-
chr10	11147431	11147451	NR_046108_exon_6_0_chr10_11147432_r	0	-
chr10	11047074	11047403	NM_001326333_exon_0_0_chr10_11047075_f	0	+
chr10	11207448	11207645	NM_001326333_exon_1_0_chr10_11207449_f	0	+
chr10	11259387	11259470	NM_001326333_exon_2_0_chr10_11259388_f	0	+
chr10	11291115	11291164	NM_001326333_exon_3_0_chr10_11291116_f	0	+
chr10	11299700	11299835	NM_001326333_exon_4_0_chr10_11299701_f	0	+
chr10	11312628	11312787	NM_001326333_exon_5_0_chr10_11312629_f	0	+
chr10	11317019	11317083	NM_001326333_exon_6_0_chr10_11317020_f	0	+
chr10	11330380	11330515	NM_001326333_exon_7_0_chr10_11330381_f	0	+
chr10	11356101	11356221	NM_001326333_exon_8_0_chr10_11356102_f	0	+
chr10	11363151	11363349	NM_001326333_exon_9_0_chr10_11363152_f	0	+
chr10	11367798	11367942	NM_001326333_exon_10_0_chr10_11367799_f	0	+
chr10	11370888	11373418	NM_001326333_exon_11_0_chr10_11370889_f	0	+
chr10	11047074	11047403	NM_001326332_exon_0_0_chr10_11047075_f	0	+
chr10	11207448	11207645	NM_001326332_exon_1_0_chr10_11207449_f	0	+
chr10	11259387	11259470	NM_001326332_exon_2_0_chr10_11259388_f	0	+
chr10	11291115	11291164	NM_001326332_exon_3_0_chr10_11291116_f	0	+
chr10	11299700	11299835	NM_001326332_exon_4_0_chr10_11299701_f	0	+
chr10	11308560	11308640	NM_001326332_exon_5_0_chr10_11308561_f	0	+
chr10	11312628	11312787	NM_001326332_exon_6_0_chr10_11312629_f	0	+
chr10	11317019	11317083	NM_001326332_exon_7_0_chr10_11317020_f	0	+
chr10	11330380	11330515	NM_001326332_exon_8_0_chr10_11330381_f	0	+
chr10	11356101	11356221	NM_001326332_exon_9_0_chr10_11356102_f	0	+
chr10	11363169	11363349	NM_001326332_exon_10_0_chr10_11363170_f	0	+
chr10	11367798	11367942	NM_001326332_exon_11_0_chr10_11367799_f	0	+
chr10	11370888	11371060	NM_001326332_exon_12_0_chr10_11370889_f	0	+
chr10	11372418	11373418	NM_001326332_exon_13_0_chr10_11372419_f	0	+
chr10	11047074	11047403	NM_001326331_exon_0_0_chr10_11047075_f	0	+
chr10	11207448	11207645	NM_001326331_exon_1_0_chr10_11207449_f	0	+
chr10	11259387	11259470	NM_001326331_exon_2_0_chr10_11259388_f	0	+
chr10	11291115	11291164	NM_001326331_exon_3_0_chr10_11291116_f	0	+
chr10	11299700	11299835	NM_001326331_exon_4_0_chr10_11299701_f	0	+
chr10	11308560	11308640	NM_001326331_exon_5_0_chr10_11308561_f	0	+
chr10	11312628	11312787	NM_001326331_exon_6_0_chr10_11312629_f	0	+
chr10	11317019	11317083	NM_001326331_exon_7_0_chr10_11317020_f	0	+
chr10	11330380	11330515	NM_001326331_exon_8_0_chr10_11330381_f	0	+
chr10	11356101	11356221	NM_001326331_exon_9_0_chr10_11356102_f	0	+
chr10	11363151	11363349	NM_001326331_exon_10_0_chr10_11363152_f	0	+
chr10	11367798	11367942	NM_001326331_exon_11_0_chr10_11367799_f	0	+
chr10	11370888	11371060	NM_001326331_exon_12_0_chr10_11370889_f	0	+
chr10	11372418	11373418	NM_001326331_exon_13_0_chr10_11372419_f	0	+
chr10	10840673	10840780	NM_001326326_exon_0_0_chr10_10840674_f	0	+
chr10	10961926	10961962	NM_001326326_exon_1_0_chr10_10961927_f	0	+
chr10	11207448	11207645	NM_001326326_exon_2_0_chr10_11207449_f	0	+
chr10	11259387	11259470	NM_001326326_exon_3_0_chr10_11259388_f	0	+
chr10	11291115	11291164	NM_001326326_exon_4_0_chr10_11291116_f	0	+
chr10	11299700	11299835	NM_001326326_exon_5_0_chr10_11299701_f	0	+
chr10	11308560	11308640	NM_001326326_exon_6_0_chr10_11308561_f	0	+
chr10	11312628	11312787	NM_001326326_exon_7_0_chr10_11312629_f	0	+
chr10	11317019	11317083	NM_001326326_exon_8_0_chr10_11317020_f	0	+
chr10	11330380	11330515	NM_001326326_exon_9_0_chr10_11330381_f	0	+
chr10	11356101	11356221	NM_001326326_exon_10_0_chr10_11356102_f	0	+
chr10	11363169	11363349	NM_001326326_exon_11_0_chr10_11363170_f	0	+
chr10	11367798	11367942	NM_001326326_exon_12_0_chr10_11367799_f	0	+
chr10	11370888	11371060	NM_001326326_exon_13_0_chr10_11370889_f	0	+
chr10	11372418	11373418	NM_001326326_exon_14_0_chr10_11372419_f	0	+
chr10	11059892	11060126	NM_006561_exon_0_0_chr10_11059893_f	0	+
chr10	11207448	11207645	NM_006561_exon_1_0_chr10_11207449_f	0	+
chr10	11259387	11259470	NM_006561_exon_2_0_chr10_11259388_f	0	+
chr10	11291115	11291164	NM_006561_exon_3_0_chr10_11291116_f	0	+
chr10	11299700	11299835	NM_006561_exon_4_0_chr10_11299701_f	0	+
chr10	11308560	11308640	NM_006561_exon_5_0_chr10_11308561_f	0	+
chr10	11312628	11312787	NM_006561_exon_6_0_chr10_11312629_f	0	+
chr10	11317019	11317083	NM_006561_exon_7_0_chr10_11317020_f	0	+
chr10	11330380	11330515	NM_006561_exon_8_0_chr10_11330381_f	0	+
chr10	11356101	11356221	NM_006561_exon_9_0_chr10_11356102_f	0	+
chr10	11363151	11363349	NM_006561_exon_10_0_chr10_11363152_f	0	+
chr10	11367798	11367942	NM_006561_exon_11_0_chr10_11367799_f	0	+
chr10	11370888	11371060	NM_006561_exon_12_0_chr10_11370889_f	0	+
chr10	11372418	11374605	NM_006561_exon_13_0_chr10_11372419_f	0	+
chr10	11374641	11378672	NM_006561_exon_14_0_chr10_11374642_f	0	+
chr10	11047074	11047403	NM_001326335_exon_0_0_chr10_11047075_f	0	+
chr10	11207448	11207645	NM_001326335_exon_1_0_chr10_11207449_f	0	+
chr10	11259387	11259470	NM_001326335_exon_2_0_chr10_11259388_f	0	+
chr10	11291115	11291164	NM_001326335_exon_3_0_chr10_11291116_f	0	+
chr10	11299700	11299835	NM_001326335_exon_4_0_chr10_11299701_f	0	+
chr10	11308560	11308640	NM_001326335_exon_5_0_chr10_11308561_f	0	+
chr10	11312628	11312787	NM_001326335_exon_6_0_chr10_11312629_f	0	+
chr10	11317019	11317083	NM_001326335_exon_7_0_chr10_11317020_f	0	+
chr10	11330380	11330515	NM_001326335_exon_8_0_chr10_11330381_f	0	+
chr10	11356101	11356233	NM_001326335_exon_9_0_chr10_11356102_f	0	+
chr10	11363169	11363349	NM_001326335_exon_10_0_chr10_11363170_f	0	+
chr10	11367798	11367942	NM_001326335_exon_11_0_chr10_11367799_f	0	+
chr10	11370888	11371060	NM_001326335_exon_12_0_chr10_11370889_f	0	+
chr10	11372418	11373418	NM_001326335_exon_13_0_chr10_11372419_f	0	+
chr10	10838778	10838866	NM_001326324_exon_0_0_chr10_10838779_f	0	+
chr10	10961926	10961962	NM_001326324_exon_1_0_chr10_10961927_f	0	+
chr10	11207448	11207645	NM_001326324_exon_2_0_chr10_11207449_f	0	+
chr10	11259387	11259470	NM_001326324_exon_3_0_chr10_11259388_f	0	+
chr10	11291115	11291164	NM_001326324_exon_4_0_chr10_11291116_f	0	+
chr10	11299700	11299835	NM_001326324_exon_5_0_chr10_11299701_f	0	+
chr10	11308560	11308640	NM_001326324_exon_6_0_chr10_11308561_f	0	+
chr10	11312628	11312787	NM_001326324_exon_7_0_chr10_11312629_f	0	+
chr10	11317019	11317083	NM_001326324_exon_8_0_chr10_11317020_f	0	+
chr10	11330380	11330515	NM_001326324_exon_9_0_chr10_11330381_f	0	+
chr10	11356101	11356221	NM_001326324_exon_10_0_chr10_11356102_f	0	+
chr10	11363151	11363349	NM_001326324_exon_11_0_chr10_11363152_f	0	+
chr10	11367798	11367942	NM_001326324_exon_12_0_chr10_11367799_f	0	+
chr10	11370888	11371060	NM_001326324_exon_13_0_chr10_11370889_f	0	+
chr10	11372418	11373418	NM_001326324_exon_14_0_chr10_11372419_f	0	+
chr10	10840673	10840780	NM_001326327_exon_0_0_chr10_10840674_f	0	+
chr10	10961926	10961962	NM_001326327_exon_1_0_chr10_10961927_f	0	+
chr10	11207448	11207645	NM_001326327_exon_2_0_chr10_11207449_f	0	+
chr10	11259387	11259470	NM_001326327_exon_3_0_chr10_11259388_f	0	+
chr10	11291115	11291164	NM_001326327_exon_4_0_chr10_11291116_f	0	+
chr10	11299700	11299835	NM_001326327_exon_5_0_chr10_11299701_f	0	+
chr10	11308560	11308640	NM_001326327_exon_6_0_chr10_11308561_f	0	+
chr10	11312628	11312787	NM_001326327_exon_7_0_chr10_11312629_f	0	+
chr10	11317019	11317083	NM_001326327_exon_8_0_chr10_11317020_f	0	+
chr10	11330380	11330515	NM_001326327_exon_9_0_chr10_11330381_f	0	+
chr10	11356101	11356221	NM_001326327_exon_10_0_chr10_11356102_f	0	+
chr10	11363151	11363349	NM_001326327_exon_11_0_chr10_11363152_f	0	+
chr10	11367798	11367942	NM_001326327_exon_12_0_chr10_11367799_f	0	+
chr10	11370888	11371060	NM_001326327_exon_13_0_chr10_11370889_f	0	+
chr10	11372418	11373418	NM_001326327_exon_14_0_chr10_11372419_f	0	+
chr10	11047561	11047879	NM_001326339_exon_0_0_chr10_11047562_f	0	+
chr10	11207448	11207645	NM_001326339_exon_1_0_chr10_11207449_f	0	+
chr10	11291115	11291164	NM_001326339_exon_2_0_chr10_11291116_f	0	+
chr10	11299700	11299835	NM_001326339_exon_3_0_chr10_11299701_f	0	+
chr10	11308560	11308640	NM_001326339_exon_4_0_chr10_11308561_f	0	+
chr10	11312628	11312787	NM_001326339_exon_5_0_chr10_11312629_f	0	+
chr10	11317019	11317083	NM_001326339_exon_6_0_chr10_11317020_f	0	+
chr10	11330380	11330515	NM_001326339_exon_7_0_chr10_11330381_f	0	+
chr10	11356101	11356221	NM_001326339_exon_8_0_chr10_11356102_f	0	+
chr10	11363151	11363349	NM_001326339_exon_9_0_chr10_11363152_f	0	+
chr10	11367798	11367942	NM_001326339_exon_10_0_chr10_11367799_f	0	+
chr10	11370888	11373418	NM_001326339_exon_11_0_chr10_11370889_f	0	+
chr10	11047561	11047879	NM_001326338_exon_0_0_chr10_11047562_f	0	+
chr10	11207448	11207645	NM_001326338_exon_1_0_chr10_11207449_f	0	+
chr10	11291115	11291164	NM_001326338_exon_2_0_chr10_11291116_f	0	+
chr10	11299700	11299835	NM_001326338_exon_3_0_chr10_11299701_f	0	+
chr10	11308560	11308640	NM_001326338_exon_4_0_chr10_11308561_f	0	+
chr10	11312628	11312787	NM_001326338_exon_5_0_chr10_11312629_f	0	+
chr10	11317019	11317083	NM_001326338_exon_6_0_chr10_11317020_f	0	+
chr10	11330380	11330515	NM_001326338_exon_7_0_chr10_11330381_f	0	+
chr10	11356101	11356221	NM_001326338_exon_8_0_chr10_11356102_f	0	+
chr10	11363169	11363349	NM_001326338_exon_9_0_chr10_11363170_f	0	+
chr10	11367798	11367942	NM_001326338_exon_10_0_chr10_11367799_f	0	+
chr10	11370888	11373418	NM_001326338_exon_11_0_chr10_11370889_f	0	+
chr10	10838778	10838866	NM_001326325_exon_0_0_chr10_10838779_f	0	+
chr10	10888025	10888119	NM_001326325_exon_1_0_chr10_10888026_f	0	+
chr10	10961926	10961962	NM_001326325_exon_2_0_chr10_10961927_f	0	+
chr10	11207448	11207645	NM_001326325_exon_3_0_chr10_11207449_f	0	+
chr10	11259387	11259470	NM_001326325_exon_4_0_chr10_11259388_f	0	+
chr10	11291115	11291164	NM_001326325_exon_5_0_chr10_11291116_f	0	+
chr10	11299700	11299835	NM_001326325_exon_6_0_chr10_11299701_f	0	+
chr10	11308560	11308640	NM_001326325_exon_7_0_chr10_11308561_f	0	+
chr10	11312628	11312787	NM_001326325_exon_8_0_chr10_11312629_f	0	+
chr10	11317019	11317083	NM_001326325_exon_9_0_chr10_11317020_f	0	+
chr10	11330380	11330515	NM_001326325_exon_10_0_chr10_11330381_f	0	+
chr10	11356101	11356221	NM_001326325_exon_11_0_chr10_11356102_f	0	+
chr10	11363169	11363349	NM_001326325_exon_12_0_chr10_11363170_f	0	+
chr10	11367798	11367942	NM_001326325_exon_13_0_chr10_11367799_f	0	+
chr10	11370888	11371060	NM_001326325_exon_14_0_chr10_11370889_f	0	+
chr10	11372418	11373418	NM_001326325_exon_15_0_chr10_11372419_f	0	+
chr10	11059885	11060126	NM_001326343_exon_0_0_chr10_11059886_f	0	+
chr10	11207448	11207645	NM_001326343_exon_1_0_chr10_11207449_f	0	+
chr10	11259387	11259470	NM_001326343_exon_2_0_chr10_11259388_f	0	+
chr10	11291115	11291164	NM_001326343_exon_3_0_chr10_11291116_f	0	+
chr10	11299700	11299835	NM_001326343_exon_4_0_chr10_11299701_f	0	+
chr10	11308560	11308640	NM_001326343_exon_5_0_chr10_11308561_f	0	+
chr10	11312628	11312787	NM_001326343_exon_6_0_chr10_11312629_f	0	+
chr10	11317019	11317083	NM_001326343_exon_7_0_chr10_11317020_f	0	+
chr10	11330380	11330515	NM_001326343_exon_8_0_chr10_11330381_f	0	+
chr10	11356101	11356233	NM_001326343_exon_9_0_chr10_11356102_f	0	+
chr10	11362819	11362861	NM_001326343_exon_10_0_chr10_11362820_f	0	+
chr10	11363151	11363349	NM_001326343_exon_11_0_chr10_11363152_f	0	+
chr10	11367798	11367942	NM_001326343_exon_12_0_chr10_11367799_f	0	+
chr10	11370888	11373418	NM_001326343_exon_13_0_chr10_11370889_f	0	+
chr10	11059885	11060126	NM_001326342_exon_0_0_chr10_11059886_f	0	+
chr10	11207448	11207645	NM_001326342_exon_1_0_chr10_11207449_f	0	+
chr10	11259387	11259470	NM_001326342_exon_2_0_chr10_11259388_f	0	+
chr10	11291115	11291164	NM_001326342_exon_3_0_chr10_11291116_f	0	+
chr10	11299700	11299835	NM_001326342_exon_4_0_chr10_11299701_f	0	+
chr10	11308560	11308640	NM_001326342_exon_5_0_chr10_11308561_f	0	+
chr10	11312628	11312787	NM_001326342_exon_6_0_chr10_11312629_f	0	+
chr10	11317019	11317083	NM_001326342_exon_7_0_chr10_11317020_f	0	+
chr10	11330380	11330515	NM_001326342_exon_8_0_chr10_11330381_f	0	+
chr10	11356101	11356221	NM_001326342_exon_9_0_chr10_11356102_f	0	+
chr10	11363151	11363349	NM_001326342_exon_10_0_chr10_11363152_f	0	+
chr10	11367798	11367942	NM_001326342_exon_11_0_chr10_11367799_f	0	+
chr10	11370888	11373418	NM_001326342_exon_12_0_chr10_11370889_f	0	+
chr10	11060460	11060491	NM_001326344_exon_0_0_chr10_11060461_f	0	+
chr10	11207448	11207645	NM_001326344_exon_1_0_chr10_11207449_f	0	+
chr10	11259387	11259470	NM_001326344_exon_2_0_chr10_11259388_f	0	+
chr10	11291115	11291164	NM_001326344_exon_3_0_chr10_11291116_f	0	+
chr10	11299700	11299835	NM_001326344_exon_4_0_chr10_11299701_f	0	+
chr10	11308560	11308640	NM_001326344_exon_5_0_chr10_11308561_f	0	+
chr10	11312628	11312787	NM_001326344_exon_6_0_chr10_11312629_f	0	+
chr10	11317019	11317083	NM_001326344_exon_7_0_chr10_11317020_f	0	+
chr10	11330380	11330515	NM_001326344_exon_8_0_chr10_11330381_f	0	+
chr10	11356101	11356221	NM_001326344_exon_9_0_chr10_11356102_f	0	+
chr10	11363169	11363349	NM_001326344_exon_10_0_chr10_11363170_f	0	+
chr10	11367798	11367942	NM_001326344_exon_11_0_chr10_11367799_f	0	+
chr10	11370888	11371060	NM_001326344_exon_12_0_chr10_11370889_f	0	+
chr10	11372418	11373418	NM_001326344_exon_13_0_chr10_11372419_f	0	+
chr10	10504477	10504549	NM_001326317_exon_0_0_chr10_10504478_f	0	+
chr10	10724418	10724457	NM_001326317_exon_1_0_chr10_10724419_f	0	+
chr10	10961926	10961962	NM_001326317_exon_2_0_chr10_10961927_f	0	+
chr10	11207448	11207645	NM_001326317_exon_3_0_chr10_11207449_f	0	+
chr10	11259387	11259470	NM_001326317_exon_4_0_chr10_11259388_f	0	+
chr10	11291115	11291164	NM_001326317_exon_5_0_chr10_11291116_f	0	+
chr10	11299700	11299835	NM_001326317_exon_6_0_chr10_11299701_f	0	+
chr10	11308560	11308640	NM_001326317_exon_7_0_chr10_11308561_f	0	+
chr10	11312628	11312787	NM_001326317_exon_8_0_chr10_11312629_f	0	+
chr10	11317019	11317083	NM_001326317_exon_9_0_chr10_11317020_f	0	+
chr10	11330380	11330515	NM_001326317_exon_10_0_chr10_11330381_f	0	+
chr10	11356101	11356221	NM_001326317_exon_11_0_chr10_11356102_f	0	+
chr10	11363169	11363349	NM_001326317_exon_12_0_chr10_11363170_f	0	+
chr10	11367798	11367942	NM_001326317_exon_13_0_chr10_11367799_f	0	+
chr10	11370888	11373418	NM_001326317_exon_14_0_chr10_11370889_f	0	+
chr10	11046784	11046961	NM_001326330_exon_0_0_chr10_11046785_f	0	+
chr10	11207448	11207645	NM_001326330_exon_1_0_chr10_11207449_f	0	+
chr10	11259387	11259470	NM_001326330_exon_2_0_chr10_11259388_f	0	+
chr10	11291115	11291164	NM_001326330_exon_3_0_chr10_11291116_f	0	+
chr10	11299700	11299835	NM_001326330_exon_4_0_chr10_11299701_f	0	+
chr10	11308560	11308640	NM_001326330_exon_5_0_chr10_11308561_f	0	+
chr10	11312628	11312787	NM_001326330_exon_6_0_chr10_11312629_f	0	+
chr10	11317019	11317083	NM_001326330_exon_7_0_chr10_11317020_f	0	+
chr10	11330380	11330515	NM_001326330_exon_8_0_chr10_11330381_f	0	+
chr10	11356101	11356221	NM_001326330_exon_9_0_chr10_11356102_f	0	+
chr10	11363151	11363349	NM_001326330_exon_10_0_chr10_11363152_f	0	+
chr10	11367798	11367942	NM_001326330_exon_11_0_chr10_11367799_f	0	+
chr10	11370888	11373418	NM_001326330_exon_12_0_chr10_11370889_f	0	+
chr10	10840673	10840780	NM_001326328_exon_0_0_chr10_10840674_f	0	+
chr10	10888025	10888119	NM_001326328_exon_1_0_chr10_10888026_f	0	+
chr10	10961926	10961962	NM_001326328_exon_2_0_chr10_10961927_f	0	+
chr10	11207448	11207645	NM_001326328_exon_3_0_chr10_11207449_f	0	+
chr10	11259387	11259470	NM_001326328_exon_4_0_chr10_11259388_f	0	+
chr10	11291115	11291164	NM_001326328_exon_5_0_chr10_11291116_f	0	+
chr10	11299700	11299835	NM_001326328_exon_6_0_chr10_11299701_f	0	+
chr10	11308560	11308640	NM_001326328_exon_7_0_chr10_11308561_f	0	+
chr10	11312628	11312787	NM_001326328_exon_8_0_chr10_11312629_f	0	+
chr10	11317019	11317083	NM_001326328_exon_9_0_chr10_11317020_f	0	+
chr10	11330380	11330515	NM_001326328_exon_10_0_chr10_11330381_f	0	+
chr10	11356101	11356221	NM_001326328_exon_11_0_chr10_11356102_f	0	+
chr10	11363151	11363349	NM_001326328_exon_12_0_chr10_11363152_f	0	+
chr10	11367798	11367942	NM_001326328_exon_13_0_chr10_11367799_f	0	+
chr10	11370888	11371060	NM_001326328_exon_14_0_chr10_11370889_f	0	+
chr10	11372418	11373418	NM_001326328_exon_15_0_chr10_11372419_f	0	+
chr10	10504477	10504549	NM_001326318_exon_0_0_chr10_10504478_f	0	+
chr10	10724418	10724457	NM_001326318_exon_1_0_chr10_10724419_f	0	+
chr10	10961926	10961962	NM_001326318_exon_2_0_chr10_10961927_f	0	+
chr10	11207448	11207645	NM_001326318_exon_3_0_chr10_11207449_f	0	+
chr10	11259387	11259470	NM_001326318_exon_4_0_chr10_11259388_f	0	+
chr10	11291115	11291164	NM_001326318_exon_5_0_chr10_11291116_f	0	+
chr10	11299700	11299835	NM_001326318_exon_6_0_chr10_11299701_f	0	+
chr10	11308560	11308640	NM_001326318_exon_7_0_chr10_11308561_f	0	+
chr10	11312628	11312787	NM_001326318_exon_8_0_chr10_11312629_f	0	+
chr10	11317019	11317083	NM_001326318_exon_9_0_chr10_11317020_f	0	+
chr10	11330380	11330515	NM_001326318_exon_10_0_chr10_11330381_f	0	+
chr10	11356101	11356221	NM_001326318_exon_11_0_chr10_11356102_f	0	+
chr10	11363151	11363349	NM_001326318_exon_12_0_chr10_11363152_f	0	+
chr10	11367798	11367942	NM_001326318_exon_13_0_chr10_11367799_f	0	+
chr10	11370888	11373418	NM_001326318_exon_14_0_chr10_11370889_f	0	+
chr10	11059885	11060126	NM_001326340_exon_0_0_chr10_11059886_f	0	+
chr10	11207448	11207645	NM_001326340_exon_1_0_chr10_11207449_f	0	+
chr10	11259387	11259470	NM_001326340_exon_2_0_chr10_11259388_f	0	+
chr10	11291115	11291164	NM_001326340_exon_3_0_chr10_11291116_f	0	+
chr10	11299700	11299835	NM_001326340_exon_4_0_chr10_11299701_f	0	+
chr10	11308560	11308640	NM_001326340_exon_5_0_chr10_11308561_f	0	+
chr10	11312628	11312787	NM_001326340_exon_6_0_chr10_11312629_f	0	+
chr10	11317019	11317083	NM_001326340_exon_7_0_chr10_11317020_f	0	+
chr10	11330380	11330515	NM_001326340_exon_8_0_chr10_11330381_f	0	+
chr10	11356101	11356233	NM_001326340_exon_9_0_chr10_11356102_f	0	+
chr10	11362819	11362861	NM_001326340_exon_10_0_chr10_11362820_f	0	+
chr10	11363169	11363349	NM_001326340_exon_11_0_chr10_11363170_f	0	+
chr10	11367798	11367942	NM_001326340_exon_12_0_chr10_11367799_f	0	+
chr10	11370888	11373418	NM_001326340_exon_13_0_chr10_11370889_f	0	+
chr10	10504477	10504549	NM_001326321_exon_0_0_chr10_10504478_f	0	+
chr10	10724418	10724457	NM_001326321_exon_1_0_chr10_10724419_f	0	+
chr10	10961926	10961962	NM_001326321_exon_2_0_chr10_10961927_f	0	+
chr10	11207448	11207645	NM_001326321_exon_3_0_chr10_11207449_f	0	+
chr10	11259387	11259470	NM_001326321_exon_4_0_chr10_11259388_f	0	+
chr10	11291115	11291164	NM_001326321_exon_5_0_chr10_11291116_f	0	+
chr10	11299700	11299835	NM_001326321_exon_6_0_chr10_11299701_f	0	+
chr10	11308560	11308640	NM_001326321_exon_7_0_chr10_11308561_f	0	+
chr10	11312628	11312787	NM_001326321_exon_8_0_chr10_11312629_f	0	+
chr10	11317019	11317083	NM_001326321_exon_9_0_chr10_11317020_f	0	+
chr10	11330380	11330515	NM_001326321_exon_10_0_chr10_11330381_f	0	+
chr10	11356101	11356221	NM_001326321_exon_11_0_chr10_11356102_f	0	+
chr10	11362819	11362861	NM_001326321_exon_12_0_chr10_11362820_f	0	+
chr10	11363169	11363349	NM_001326321_exon_13_0_chr10_11363170_f	0	+
chr10	11367798	11367942	NM_001326321_exon_14_0_chr10_11367799_f	0	+
chr10	11370888	11373418	NM_001326321_exon_15_0_chr10_11370889_f	0	+
chr10	10504477	10504549	NM_001326320_exon_0_0_chr10_10504478_f	0	+
chr10	10724418	10724457	NM_001326320_exon_1_0_chr10_10724419_f	0	+
chr10	10888025	10888119	NM_001326320_exon_2_0_chr10_10888026_f	0	+
chr10	10961926	10961962	NM_001326320_exon_3_0_chr10_10961927_f	0	+
chr10	11207448	11207645	NM_001326320_exon_4_0_chr10_11207449_f	0	+
chr10	11259387	11259470	NM_001326320_exon_5_0_chr10_11259388_f	0	+
chr10	11291115	11291164	NM_001326320_exon_6_0_chr10_11291116_f	0	+
chr10	11299700	11299835	NM_001326320_exon_7_0_chr10_11299701_f	0	+
chr10	11308560	11308640	NM_001326320_exon_8_0_chr10_11308561_f	0	+
chr10	11312628	11312787	NM_001326320_exon_9_0_chr10_11312629_f	0	+
chr10	11317019	11317083	NM_001326320_exon_10_0_chr10_11317020_f	0	+
chr10	11330380	11330515	NM_001326320_exon_11_0_chr10_11330381_f	0	+
chr10	11356101	11356221	NM_001326320_exon_12_0_chr10_11356102_f	0	+
chr10	11363151	11363349	NM_001326320_exon_13_0_chr10_11363152_f	0	+
chr10	11367798	11367942	NM_001326320_exon_14_0_chr10_11367799_f	0	+
chr10	11370888	11371060	NM_001326320_exon_15_0_chr10_11370889_f	0	+
chr10	11372418	11373418	NM_001326320_exon_16_0_chr10_11372419_f	0	+
chr10	10504477	10504549	NM_001326319_exon_0_0_chr10_10504478_f	0	+
chr10	10724418	10724457	NM_001326319_exon_1_0_chr10_10724419_f	0	+
chr10	10961926	10961962	NM_001326319_exon_2_0_chr10_10961927_f	0	+
chr10	10982379	10982417	NM_001326319_exon_3_0_chr10_10982380_f	0	+
chr10	11207448	11207645	NM_001326319_exon_4_0_chr10_11207449_f	0	+
chr10	11259387	11259470	NM_001326319_exon_5_0_chr10_11259388_f	0	+
chr10	11291115	11291164	NM_001326319_exon_6_0_chr10_11291116_f	0	+
chr10	11299700	11299835	NM_001326319_exon_7_0_chr10_11299701_f	0	+
chr10	11308560	11308640	NM_001326319_exon_8_0_chr10_11308561_f	0	+
chr10	11312628	11312787	NM_001326319_exon_9_0_chr10_11312629_f	0	+
chr10	11317019	11317083	NM_001326319_exon_10_0_chr10_11317020_f	0	+
chr10	11330380	11330515	NM_001326319_exon_11_0_chr10_11330381_f	0	+
chr10	11356101	11356233	NM_001326319_exon_12_0_chr10_11356102_f	0	+
chr10	11362819	11362861	NM_001326319_exon_13_0_chr10_11362820_f	0	+
chr10	11363151	11363349	NM_001326319_exon_14_0_chr10_11363152_f	0	+
chr10	11367798	11367942	NM_001326319_exon_15_0_chr10_11367799_f	0	+
chr10	11370888	11373418	NM_001326319_exon_16_0_chr10_11370889_f	0	+
chr10	10504477	10504549	NM_001326323_exon_0_0_chr10_10504478_f	0	+
chr10	10724418	10724457	NM_001326323_exon_1_0_chr10_10724419_f	0	+
chr10	10888025	10888119	NM_001326323_exon_2_0_chr10_10888026_f	0	+
chr10	10961926	10961962	NM_001326323_exon_3_0_chr10_10961927_f	0	+
chr10	11207448	11207645	NM_001326323_exon_4_0_chr10_11207449_f	0	+
chr10	11259387	11259470	NM_001326323_exon_5_0_chr10_11259388_f	0	+
chr10	11291115	11291164	NM_001326323_exon_6_0_chr10_11291116_f	0	+
```
