## Supplementary material for "DPAC: a tool for Differential Poly(A) Site usage from poly(A)–targeted RNAseq data": DPAC software; Scripts, Manual and TestData: hg19_Exons-introns-DS250.bed (part 26 of 96)

```
chr10	11299700	11299835	NM_001326323_exon_7_0_chr10_11299701_f	0	+
chr10	11308560	11308640	NM_001326323_exon_8_0_chr10_11308561_f	0	+
chr10	11312628	11312787	NM_001326323_exon_9_0_chr10_11312629_f	0	+
chr10	11317019	11317083	NM_001326323_exon_10_0_chr10_11317020_f	0	+
chr10	11330380	11330515	NM_001326323_exon_11_0_chr10_11330381_f	0	+
chr10	11356101	11356221	NM_001326323_exon_12_0_chr10_11356102_f	0	+
chr10	11362819	11362861	NM_001326323_exon_13_0_chr10_11362820_f	0	+
chr10	11363151	11363349	NM_001326323_exon_14_0_chr10_11363152_f	0	+
chr10	11367798	11367942	NM_001326323_exon_15_0_chr10_11367799_f	0	+
chr10	11370888	11371060	NM_001326323_exon_16_0_chr10_11370889_f	0	+
chr10	11372418	11373418	NM_001326323_exon_17_0_chr10_11372419_f	0	+
chr10	11059885	11060126	NM_001326341_exon_0_0_chr10_11059886_f	0	+
chr10	11207448	11207645	NM_001326341_exon_1_0_chr10_11207449_f	0	+
chr10	11259387	11259470	NM_001326341_exon_2_0_chr10_11259388_f	0	+
chr10	11291115	11291164	NM_001326341_exon_3_0_chr10_11291116_f	0	+
chr10	11299700	11299835	NM_001326341_exon_4_0_chr10_11299701_f	0	+
chr10	11308560	11308640	NM_001326341_exon_5_0_chr10_11308561_f	0	+
chr10	11312628	11312787	NM_001326341_exon_6_0_chr10_11312629_f	0	+
chr10	11317019	11317083	NM_001326341_exon_7_0_chr10_11317020_f	0	+
chr10	11330380	11330515	NM_001326341_exon_8_0_chr10_11330381_f	0	+
chr10	11356101	11356221	NM_001326341_exon_9_0_chr10_11356102_f	0	+
chr10	11363169	11363349	NM_001326341_exon_10_0_chr10_11363170_f	0	+
chr10	11367798	11367942	NM_001326341_exon_11_0_chr10_11367799_f	0	+
chr10	11370888	11371060	NM_001326341_exon_12_0_chr10_11370889_f	0	+
chr10	11372418	11373418	NM_001326341_exon_13_0_chr10_11372419_f	0	+
chr10	11206843	11207280	NM_001326346_exon_0_0_chr10_11206844_f	0	+
chr10	11207448	11207645	NM_001326346_exon_1_0_chr10_11207449_f	0	+
chr10	11291115	11291164	NM_001326346_exon_2_0_chr10_11291116_f	0	+
chr10	11299700	11299835	NM_001326346_exon_3_0_chr10_11299701_f	0	+
chr10	11312628	11312787	NM_001326346_exon_4_0_chr10_11312629_f	0	+
chr10	11317019	11317083	NM_001326346_exon_5_0_chr10_11317020_f	0	+
chr10	11330380	11330515	NM_001326346_exon_6_0_chr10_11330381_f	0	+
chr10	11356101	11356221	NM_001326346_exon_7_0_chr10_11356102_f	0	+
chr10	11363169	11363349	NM_001326346_exon_8_0_chr10_11363170_f	0	+
chr10	11367798	11367942	NM_001326346_exon_9_0_chr10_11367799_f	0	+
chr10	11370888	11371060	NM_001326346_exon_10_0_chr10_11370889_f	0	+
chr10	11372418	11373418	NM_001326346_exon_11_0_chr10_11372419_f	0	+
chr10	11047074	11047403	NM_001326337_exon_0_0_chr10_11047075_f	0	+
chr10	11207448	11207645	NM_001326337_exon_1_0_chr10_11207449_f	0	+
chr10	11259387	11259470	NM_001326337_exon_2_0_chr10_11259388_f	0	+
chr10	11291115	11291164	NM_001326337_exon_3_0_chr10_11291116_f	0	+
chr10	11299700	11299835	NM_001326337_exon_4_0_chr10_11299701_f	0	+
chr10	11308560	11308640	NM_001326337_exon_5_0_chr10_11308561_f	0	+
chr10	11312628	11312787	NM_001326337_exon_6_0_chr10_11312629_f	0	+
chr10	11317019	11317083	NM_001326337_exon_7_0_chr10_11317020_f	0	+
chr10	11330380	11330515	NM_001326337_exon_8_0_chr10_11330381_f	0	+
chr10	11356101	11356233	NM_001326337_exon_9_0_chr10_11356102_f	0	+
chr10	11367798	11367942	NM_001326337_exon_10_0_chr10_11367799_f	0	+
chr10	11370888	11371060	NM_001326337_exon_11_0_chr10_11370889_f	0	+
chr10	11372418	11373418	NM_001326337_exon_12_0_chr10_11372419_f	0	+
chr10	11047074	11047403	NM_001326336_exon_0_0_chr10_11047075_f	0	+
chr10	11207448	11207645	NM_001326336_exon_1_0_chr10_11207449_f	0	+
chr10	11259387	11259470	NM_001326336_exon_2_0_chr10_11259388_f	0	+
chr10	11291115	11291164	NM_001326336_exon_3_0_chr10_11291116_f	0	+
chr10	11299700	11299835	NM_001326336_exon_4_0_chr10_11299701_f	0	+
chr10	11308560	11308640	NM_001326336_exon_5_0_chr10_11308561_f	0	+
chr10	11312628	11312787	NM_001326336_exon_6_0_chr10_11312629_f	0	+
chr10	11317019	11317083	NM_001326336_exon_7_0_chr10_11317020_f	0	+
chr10	11330380	11330515	NM_001326336_exon_8_0_chr10_11330381_f	0	+
chr10	11356101	11356233	NM_001326336_exon_9_0_chr10_11356102_f	0	+
chr10	11362819	11362861	NM_001326336_exon_10_0_chr10_11362820_f	0	+
chr10	11363151	11363349	NM_001326336_exon_11_0_chr10_11363152_f	0	+
chr10	11367798	11367942	NM_001326336_exon_12_0_chr10_11367799_f	0	+
chr10	11370888	11373418	NM_001326336_exon_13_0_chr10_11370889_f	0	+
chr10	11046784	11046961	NM_001326329_exon_0_0_chr10_11046785_f	0	+
chr10	11207448	11207645	NM_001326329_exon_1_0_chr10_11207449_f	0	+
chr10	11259387	11259470	NM_001326329_exon_2_0_chr10_11259388_f	0	+
chr10	11291115	11291164	NM_001326329_exon_3_0_chr10_11291116_f	0	+
chr10	11299700	11299835	NM_001326329_exon_4_0_chr10_11299701_f	0	+
chr10	11308560	11308640	NM_001326329_exon_5_0_chr10_11308561_f	0	+
chr10	11312628	11312787	NM_001326329_exon_6_0_chr10_11312629_f	0	+
chr10	11317019	11317083	NM_001326329_exon_7_0_chr10_11317020_f	0	+
chr10	11330380	11330515	NM_001326329_exon_8_0_chr10_11330381_f	0	+
chr10	11356101	11356221	NM_001326329_exon_9_0_chr10_11356102_f	0	+
chr10	11363169	11363349	NM_001326329_exon_10_0_chr10_11363170_f	0	+
chr10	11367798	11367942	NM_001326329_exon_11_0_chr10_11367799_f	0	+
chr10	11370888	11373418	NM_001326329_exon_12_0_chr10_11370889_f	0	+
chr10	11206843	11207280	NM_001326349_exon_0_0_chr10_11206844_f	0	+
chr10	11207448	11207645	NM_001326349_exon_1_0_chr10_11207449_f	0	+
chr10	11259387	11259470	NM_001326349_exon_2_0_chr10_11259388_f	0	+
chr10	11291115	11291164	NM_001326349_exon_3_0_chr10_11291116_f	0	+
chr10	11299700	11299835	NM_001326349_exon_4_0_chr10_11299701_f	0	+
chr10	11308560	11308640	NM_001326349_exon_5_0_chr10_11308561_f	0	+
chr10	11312628	11312787	NM_001326349_exon_6_0_chr10_11312629_f	0	+
chr10	11317019	11317083	NM_001326349_exon_7_0_chr10_11317020_f	0	+
chr10	11330380	11330515	NM_001326349_exon_8_0_chr10_11330381_f	0	+
chr10	11356101	11356221	NM_001326349_exon_9_0_chr10_11356102_f	0	+
chr10	11363151	11363349	NM_001326349_exon_10_0_chr10_11363152_f	0	+
chr10	11367798	11367942	NM_001326349_exon_11_0_chr10_11367799_f	0	+
chr10	11370888	11373418	NM_001326349_exon_12_0_chr10_11370889_f	0	+
chr10	11206843	11207280	NM_001326348_exon_0_0_chr10_11206844_f	0	+
chr10	11207448	11207645	NM_001326348_exon_1_0_chr10_11207449_f	0	+
chr10	11259387	11259470	NM_001326348_exon_2_0_chr10_11259388_f	0	+
chr10	11291115	11291164	NM_001326348_exon_3_0_chr10_11291116_f	0	+
chr10	11299700	11299835	NM_001326348_exon_4_0_chr10_11299701_f	0	+
chr10	11308560	11308640	NM_001326348_exon_5_0_chr10_11308561_f	0	+
chr10	11312628	11312787	NM_001326348_exon_6_0_chr10_11312629_f	0	+
chr10	11317019	11317083	NM_001326348_exon_7_0_chr10_11317020_f	0	+
chr10	11330380	11330515	NM_001326348_exon_8_0_chr10_11330381_f	0	+
chr10	11356101	11356221	NM_001326348_exon_9_0_chr10_11356102_f	0	+
chr10	11363169	11363349	NM_001326348_exon_10_0_chr10_11363170_f	0	+
chr10	11367798	11367942	NM_001326348_exon_11_0_chr10_11367799_f	0	+
chr10	11370888	11371060	NM_001326348_exon_12_0_chr10_11370889_f	0	+
chr10	11372418	11373418	NM_001326348_exon_13_0_chr10_11372419_f	0	+
chr10	11206843	11207282	NM_001326347_exon_0_0_chr10_11206844_f	0	+
chr10	11207448	11207645	NM_001326347_exon_1_0_chr10_11207449_f	0	+
chr10	11259387	11259470	NM_001326347_exon_2_0_chr10_11259388_f	0	+
chr10	11291115	11291164	NM_001326347_exon_3_0_chr10_11291116_f	0	+
chr10	11299700	11299835	NM_001326347_exon_4_0_chr10_11299701_f	0	+
chr10	11308560	11308640	NM_001326347_exon_5_0_chr10_11308561_f	0	+
chr10	11312628	11312787	NM_001326347_exon_6_0_chr10_11312629_f	0	+
chr10	11317019	11317083	NM_001326347_exon_7_0_chr10_11317020_f	0	+
chr10	11330380	11330515	NM_001326347_exon_8_0_chr10_11330381_f	0	+
chr10	11356101	11356233	NM_001326347_exon_9_0_chr10_11356102_f	0	+
chr10	11363169	11363349	NM_001326347_exon_10_0_chr10_11363170_f	0	+
chr10	11367798	11367942	NM_001326347_exon_11_0_chr10_11367799_f	0	+
chr10	11370888	11371060	NM_001326347_exon_12_0_chr10_11370889_f	0	+
chr10	11372418	11373418	NM_001326347_exon_13_0_chr10_11372419_f	0	+
chr10	11060718	11060827	NM_001326345_exon_0_0_chr10_11060719_f	0	+
chr10	11207448	11207645	NM_001326345_exon_1_0_chr10_11207449_f	0	+
chr10	11259387	11259470	NM_001326345_exon_2_0_chr10_11259388_f	0	+
chr10	11291115	11291164	NM_001326345_exon_3_0_chr10_11291116_f	0	+
chr10	11299700	11299835	NM_001326345_exon_4_0_chr10_11299701_f	0	+
chr10	11308560	11308640	NM_001326345_exon_5_0_chr10_11308561_f	0	+
chr10	11312628	11312787	NM_001326345_exon_6_0_chr10_11312629_f	0	+
chr10	11317019	11317083	NM_001326345_exon_7_0_chr10_11317020_f	0	+
chr10	11330380	11330515	NM_001326345_exon_8_0_chr10_11330381_f	0	+
chr10	11356101	11356221	NM_001326345_exon_9_0_chr10_11356102_f	0	+
chr10	11363151	11363349	NM_001326345_exon_10_0_chr10_11363152_f	0	+
chr10	11367798	11367942	NM_001326345_exon_11_0_chr10_11367799_f	0	+
chr10	11370888	11371060	NM_001326345_exon_12_0_chr10_11370889_f	0	+
chr10	11372418	11373418	NM_001326345_exon_13_0_chr10_11372419_f	0	+
chr10	11206992	11207280	NM_001083591_exon_0_0_chr10_11206993_f	0	+
chr10	11207448	11207645	NM_001083591_exon_1_0_chr10_11207449_f	0	+
chr10	11259387	11259470	NM_001083591_exon_2_0_chr10_11259388_f	0	+
chr10	11291115	11291164	NM_001083591_exon_3_0_chr10_11291116_f	0	+
chr10	11299700	11299835	NM_001083591_exon_4_0_chr10_11299701_f	0	+
chr10	11308560	11308640	NM_001083591_exon_5_0_chr10_11308561_f	0	+
chr10	11312628	11312787	NM_001083591_exon_6_0_chr10_11312629_f	0	+
chr10	11317019	11317083	NM_001083591_exon_7_0_chr10_11317020_f	0	+
chr10	11330380	11330515	NM_001083591_exon_8_0_chr10_11330381_f	0	+
chr10	11356101	11356233	NM_001083591_exon_9_0_chr10_11356102_f	0	+
chr10	11363169	11363349	NM_001083591_exon_10_0_chr10_11363170_f	0	+
chr10	11367798	11367942	NM_001083591_exon_11_0_chr10_11367799_f	0	+
chr10	11370888	11371060	NM_001083591_exon_12_0_chr10_11370889_f	0	+
chr10	11372418	11374605	NM_001083591_exon_13_0_chr10_11372419_f	0	+
chr10	11374641	11378672	NM_001083591_exon_14_0_chr10_11374642_f	0	+
chr10	11047258	11047403	NM_001025077_exon_0_0_chr10_11047259_f	0	+
chr10	11207448	11207645	NM_001025077_exon_1_0_chr10_11207449_f	0	+
chr10	11259387	11259470	NM_001025077_exon_2_0_chr10_11259388_f	0	+
chr10	11291115	11291164	NM_001025077_exon_3_0_chr10_11291116_f	0	+
chr10	11299700	11299835	NM_001025077_exon_4_0_chr10_11299701_f	0	+
chr10	11308560	11308640	NM_001025077_exon_5_0_chr10_11308561_f	0	+
chr10	11312628	11312787	NM_001025077_exon_6_0_chr10_11312629_f	0	+
chr10	11317019	11317083	NM_001025077_exon_7_0_chr10_11317020_f	0	+
chr10	11330380	11330515	NM_001025077_exon_8_0_chr10_11330381_f	0	+
chr10	11356101	11356221	NM_001025077_exon_9_0_chr10_11356102_f	0	+
chr10	11363169	11363349	NM_001025077_exon_10_0_chr10_11363170_f	0	+
chr10	11367798	11367942	NM_001025077_exon_11_0_chr10_11367799_f	0	+
chr10	11370888	11374605	NM_001025077_exon_12_0_chr10_11370889_f	0	+
chr10	11374641	11378672	NM_001025077_exon_13_0_chr10_11374642_f	0	+
chr10	11206992	11207280	NM_001025076_exon_0_0_chr10_11206993_f	0	+
chr10	11207448	11207645	NM_001025076_exon_1_0_chr10_11207449_f	0	+
chr10	11259387	11259470	NM_001025076_exon_2_0_chr10_11259388_f	0	+
chr10	11291115	11291164	NM_001025076_exon_3_0_chr10_11291116_f	0	+
chr10	11299700	11299835	NM_001025076_exon_4_0_chr10_11299701_f	0	+
chr10	11308560	11308640	NM_001025076_exon_5_0_chr10_11308561_f	0	+
chr10	11312628	11312787	NM_001025076_exon_6_0_chr10_11312629_f	0	+
chr10	11317019	11317083	NM_001025076_exon_7_0_chr10_11317020_f	0	+
chr10	11330380	11330515	NM_001025076_exon_8_0_chr10_11330381_f	0	+
chr10	11356101	11356221	NM_001025076_exon_9_0_chr10_11356102_f	0	+
chr10	11363151	11363349	NM_001025076_exon_10_0_chr10_11363152_f	0	+
chr10	11367798	11367942	NM_001025076_exon_11_0_chr10_11367799_f	0	+
chr10	11370888	11371060	NM_001025076_exon_12_0_chr10_11370889_f	0	+
chr10	11372418	11374605	NM_001025076_exon_13_0_chr10_11372419_f	0	+
chr10	11374641	11378672	NM_001025076_exon_14_0_chr10_11374642_f	0	+
chr10	11962020	11963306	NM_080599_exon_0_0_chr10_11962021_r	0	-
chr10	11971863	11971984	NM_080599_exon_1_0_chr10_11971864_r	0	-
chr10	11973639	11973781	NM_080599_exon_2_0_chr10_11973640_r	0	-
chr10	11978543	11978711	NM_080599_exon_3_0_chr10_11978544_r	0	-
chr10	11984663	11984762	NM_080599_exon_4_0_chr10_11984664_r	0	-
chr10	11985062	11985167	NM_080599_exon_5_0_chr10_11985063_r	0	-
chr10	11990367	11990507	NM_080599_exon_6_0_chr10_11990368_r	0	-
chr10	11994064	11994248	NM_080599_exon_7_0_chr10_11994065_r	0	-
chr10	11997230	11997506	NM_080599_exon_8_0_chr10_11997231_r	0	-
chr10	11998318	11998522	NM_080599_exon_9_0_chr10_11998319_r	0	-
chr10	12001169	12001355	NM_080599_exon_10_0_chr10_12001170_r	0	-
chr10	12006007	12006124	NM_080599_exon_11_0_chr10_12006008_r	0	-
chr10	12009339	12009453	NM_080599_exon_12_0_chr10_12009340_r	0	-
chr10	12021055	12021164	NM_080599_exon_13_0_chr10_12021056_r	0	-
chr10	12039670	12039756	NM_080599_exon_14_0_chr10_12039671_r	0	-
chr10	12041904	12042008	NM_080599_exon_15_0_chr10_12041905_r	0	-
chr10	12043674	12043824	NM_080599_exon_16_0_chr10_12043675_r	0	-
chr10	12046528	12046726	NM_080599_exon_17_0_chr10_12046529_r	0	-
chr10	12056022	12056183	NM_080599_exon_18_0_chr10_12056023_r	0	-
chr10	12070743	12071523	NM_080599_exon_19_0_chr10_12070744_r	0	-
chr10	12077057	12077440	NM_080599_exon_20_0_chr10_12077058_r	0	-
chr10	12084912	12085169	NM_080599_exon_21_0_chr10_12084913_r	0	-
chr10	12171639	12171793	NR_024576_exon_0_0_chr10_12171640_f	0	+
chr10	12175239	12175307	NR_024576_exon_1_0_chr10_12175240_f	0	+
chr10	12178103	12178169	NR_024576_exon_2_0_chr10_12178104_f	0	+
chr10	12185115	12185194	NR_024576_exon_3_0_chr10_12185116_f	0	+
chr10	12191593	12191725	NR_024576_exon_4_0_chr10_12191594_f	0	+
chr10	12191850	12191960	NR_024576_exon_5_0_chr10_12191851_f	0	+
chr10	12197776	12197930	NR_024576_exon_6_0_chr10_12197777_f	0	+
chr10	12198905	12199066	NR_024576_exon_7_0_chr10_12198906_f	0	+
chr10	12199906	12200104	NR_024576_exon_8_0_chr10_12199907_f	0	+
chr10	12202928	12203120	NR_024576_exon_9_0_chr10_12202929_f	0	+
chr10	12204211	12204288	NR_024576_exon_10_0_chr10_12204212_f	0	+
chr10	12209751	12209892	NR_024576_exon_11_0_chr10_12209752_f	0	+
chr10	12211256	12211957	NR_024576_exon_12_0_chr10_12211257_f	0	+
chr10	12171639	12171793	NR_024577_exon_0_0_chr10_12171640_f	0	+
chr10	12175239	12175307	NR_024577_exon_1_0_chr10_12175240_f	0	+
chr10	12178103	12178169	NR_024577_exon_2_0_chr10_12178104_f	0	+
chr10	12184431	12184564	NR_024577_exon_3_0_chr10_12184432_f	0	+
chr10	12185115	12185194	NR_024577_exon_4_0_chr10_12185116_f	0	+
chr10	12191593	12191725	NR_024577_exon_5_0_chr10_12191594_f	0	+
chr10	12191850	12191960	NR_024577_exon_6_0_chr10_12191851_f	0	+
chr10	12197776	12197930	NR_024577_exon_7_0_chr10_12197777_f	0	+
chr10	12198905	12199066	NR_024577_exon_8_0_chr10_12198906_f	0	+
chr10	12199906	12200104	NR_024577_exon_9_0_chr10_12199907_f	0	+
chr10	12202928	12203120	NR_024577_exon_10_0_chr10_12202929_f	0	+
chr10	12204211	12204288	NR_024577_exon_11_0_chr10_12204212_f	0	+
chr10	12209751	12209892	NR_024577_exon_12_0_chr10_12209752_f	0	+
chr10	12211256	12211957	NR_024577_exon_13_0_chr10_12211257_f	0	+
chr10	12171639	12171793	NM_001142627_exon_0_0_chr10_12171640_f	0	+
chr10	12175239	12175307	NM_001142627_exon_1_0_chr10_12175240_f	0	+
chr10	12178103	12178169	NM_001142627_exon_2_0_chr10_12178104_f	0	+
chr10	12185115	12185194	NM_001142627_exon_3_0_chr10_12185116_f	0	+
chr10	12191593	12191725	NM_001142627_exon_4_0_chr10_12191594_f	0	+
chr10	12191850	12191960	NM_001142627_exon_5_0_chr10_12191851_f	0	+
chr10	12197776	12197930	NM_001142627_exon_6_0_chr10_12197777_f	0	+
chr10	12198905	12199066	NM_001142627_exon_7_0_chr10_12198906_f	0	+
chr10	12199906	12200104	NM_001142627_exon_8_0_chr10_12199907_f	0	+
chr10	12202928	12203120	NM_001142627_exon_9_0_chr10_12202929_f	0	+
chr10	12204211	12204288	NM_001142627_exon_10_0_chr10_12204212_f	0	+
chr10	12211256	12211957	NM_001142627_exon_11_0_chr10_12211257_f	0	+
chr10	12171639	12171793	NM_001142628_exon_0_0_chr10_12171640_f	0	+
chr10	12175239	12175307	NM_001142628_exon_1_0_chr10_12175240_f	0	+
chr10	12185115	12185194	NM_001142628_exon_2_0_chr10_12185116_f	0	+
chr10	12191593	12191725	NM_001142628_exon_3_0_chr10_12191594_f	0	+
chr10	12191850	12191960	NM_001142628_exon_4_0_chr10_12191851_f	0	+
chr10	12197776	12197930	NM_001142628_exon_5_0_chr10_12197777_f	0	+
chr10	12198905	12199066	NM_001142628_exon_6_0_chr10_12198906_f	0	+
chr10	12199906	12200104	NM_001142628_exon_7_0_chr10_12199907_f	0	+
chr10	12202928	12203120	NM_001142628_exon_8_0_chr10_12202929_f	0	+
chr10	12204211	12204288	NM_001142628_exon_9_0_chr10_12204212_f	0	+
chr10	12206266	12207403	NM_001142628_exon_10_0_chr10_12206267_f	0	+
chr10	11962020	11963306	NM_015542_exon_0_0_chr10_11962021_r	0	-
chr10	11971863	11971984	NM_015542_exon_1_0_chr10_11971864_r	0	-
chr10	11973639	11973781	NM_015542_exon_2_0_chr10_11973640_r	0	-
chr10	11978543	11978711	NM_015542_exon_3_0_chr10_11978544_r	0	-
chr10	11984663	11984762	NM_015542_exon_4_0_chr10_11984664_r	0	-
chr10	11985062	11985167	NM_015542_exon_5_0_chr10_11985063_r	0	-
chr10	11990367	11990507	NM_015542_exon_6_0_chr10_11990368_r	0	-
chr10	11994064	11994248	NM_015542_exon_7_0_chr10_11994065_r	0	-
chr10	11997230	11997506	NM_015542_exon_8_0_chr10_11997231_r	0	-
chr10	11998318	11998522	NM_015542_exon_9_0_chr10_11998319_r	0	-
chr10	12001169	12001355	NM_015542_exon_10_0_chr10_12001170_r	0	-
chr10	12006007	12006124	NM_015542_exon_11_0_chr10_12006008_r	0	-
chr10	12009339	12009453	NM_015542_exon_12_0_chr10_12009340_r	0	-
chr10	12021055	12021164	NM_015542_exon_13_0_chr10_12021056_r	0	-
chr10	12039670	12039756	NM_015542_exon_14_0_chr10_12039671_r	0	-
chr10	12041904	12042008	NM_015542_exon_15_0_chr10_12041905_r	0	-
chr10	12043674	12043824	NM_015542_exon_16_0_chr10_12043675_r	0	-
chr10	12046528	12046726	NM_015542_exon_17_0_chr10_12046529_r	0	-
chr10	12056022	12056183	NM_015542_exon_18_0_chr10_12056023_r	0	-
chr10	12070743	12071523	NM_015542_exon_19_0_chr10_12070744_r	0	-
chr10	12077057	12077440	NM_015542_exon_20_0_chr10_12077058_r	0	-
chr10	12084753	12084840	NM_015542_exon_21_0_chr10_12084754_r	0	-
chr10	11891606	11893755	NR_038222_exon_0_0_chr10_11891607_r	0	-
chr10	11899263	11899384	NR_038222_exon_1_0_chr10_11899264_r	0	-
chr10	11904815	11904929	NR_038222_exon_2_0_chr10_11904816_r	0	-
chr10	11911364	11911500	NR_038222_exon_3_0_chr10_11911365_r	0	-
chr10	11929845	11929952	NR_038222_exon_4_0_chr10_11929846_r	0	-
chr10	11936180	11936709	NR_038222_exon_5_0_chr10_11936181_r	0	-
chr10	12171639	12171793	NM_018144_exon_0_0_chr10_12171640_f	0	+
chr10	12175239	12175307	NM_018144_exon_1_0_chr10_12175240_f	0	+
chr10	12178103	12178169	NM_018144_exon_2_0_chr10_12178104_f	0	+
chr10	12185115	12185194	NM_018144_exon_3_0_chr10_12185116_f	0	+
chr10	12191593	12191725	NM_018144_exon_4_0_chr10_12191594_f	0	+
chr10	12191850	12191960	NM_018144_exon_5_0_chr10_12191851_f	0	+
chr10	12197776	12197930	NM_018144_exon_6_0_chr10_12197777_f	0	+
chr10	12198905	12199066	NM_018144_exon_7_0_chr10_12198906_f	0	+
chr10	12199906	12200104	NM_018144_exon_8_0_chr10_12199907_f	0	+
chr10	12202928	12203120	NM_018144_exon_9_0_chr10_12202929_f	0	+
chr10	12204211	12204288	NM_018144_exon_10_0_chr10_12204212_f	0	+
chr10	12206266	12207403	NM_018144_exon_11_0_chr10_12206267_f	0	+
chr10	11784355	11784745	NM_024693_exon_0_0_chr10_11784356_f	0	+
chr10	11789347	11789469	NM_024693_exon_1_0_chr10_11789348_f	0	+
chr10	11791493	11791591	NM_024693_exon_2_0_chr10_11791494_f	0	+
chr10	11797406	11797607	NM_024693_exon_3_0_chr10_11797407_f	0	+
chr10	11805222	11806065	NM_024693_exon_4_0_chr10_11805223_f	0	+
chr10	12938624	12940679	NM_031455_exon_0_0_chr10_12938625_r	0	-
chr10	13040337	13040512	NM_031455_exon_1_0_chr10_13040338_r	0	-
chr10	13043196	13043704	NM_031455_exon_2_0_chr10_13043197_r	0	-
chr10	12938624	12940679	NM_001282658_exon_0_0_chr10_12938625_r	0	-
chr10	13040337	13040512	NM_001282658_exon_1_0_chr10_13040338_r	0	-
chr10	13091673	13091941	NM_001282658_exon_2_0_chr10_13091674_r	0	-
chr10	13115867	13116100	NM_001282658_exon_3_0_chr10_13115868_r	0	-
chr10	13140524	13140602	NM_001282658_exon_4_0_chr10_13140525_r	0	-
chr10	13141083	13141309	NM_001282658_exon_5_0_chr10_13141084_r	0	-
chr10	13141505	13141773	NM_001282658_exon_6_0_chr10_13141506_r	0	-
chr10	13483087	13483750	NM_001100912_exon_0_0_chr10_13483088_r	0	-
chr10	13489265	13489316	NM_001100912_exon_1_0_chr10_13489266_r	0	-
chr10	13494538	13494658	NM_001100912_exon_2_0_chr10_13494539_r	0	-
chr10	13522898	13523124	NM_001100912_exon_3_0_chr10_13522899_r	0	-
chr10	13534610	13534876	NM_001100912_exon_4_0_chr10_13534611_r	0	-
chr10	13538765	13538888	NM_001100912_exon_5_0_chr10_13538766_r	0	-
chr10	13541738	13542080	NM_001100912_exon_6_0_chr10_13541739_r	0	-
chr10	13544860	13544976	NM_001100912_exon_7_0_chr10_13544861_r	0	-
chr10	13203553	13203606	NM_018518_exon_0_0_chr10_13203554_f	0	+
chr10	13206127	13206209	NM_018518_exon_1_0_chr10_13206128_f	0	+
chr10	13212921	13213263	NM_018518_exon_2_0_chr10_13212922_f	0	+
chr10	13214375	13214480	NM_018518_exon_3_0_chr10_13214376_f	0	+
chr10	13214627	13214765	NM_018518_exon_4_0_chr10_13214628_f	0	+
chr10	13217509	13217681	NM_018518_exon_5_0_chr10_13217510_f	0	+
chr10	13222441	13222607	NM_018518_exon_6_0_chr10_13222442_f	0	+
chr10	13224932	13225100	NM_018518_exon_7_0_chr10_13224933_f	0	+
chr10	13228163	13228280	NM_018518_exon_8_0_chr10_13228164_f	0	+
chr10	13230880	13231080	NM_018518_exon_9_0_chr10_13230881_f	0	+
chr10	13233298	13233399	NM_018518_exon_10_0_chr10_13233299_f	0	+
chr10	13234254	13234365	NM_018518_exon_11_0_chr10_13234255_f	0	+
chr10	13234450	13234568	NM_018518_exon_12_0_chr10_13234451_f	0	+
chr10	13237040	13237269	NM_018518_exon_13_0_chr10_13237041_f	0	+
chr10	13239622	13239767	NM_018518_exon_14_0_chr10_13239623_f	0	+
chr10	13240688	13240807	NM_018518_exon_15_0_chr10_13240689_f	0	+
chr10	13243420	13243534	NM_018518_exon_16_0_chr10_13243421_f	0	+
chr10	13246218	13246364	NM_018518_exon_17_0_chr10_13246219_f	0	+
chr10	13251090	13251133	NM_018518_exon_18_0_chr10_13251091_f	0	+
chr10	13251226	13253104	NM_018518_exon_19_0_chr10_13251227_f	0	+
chr10	13359437	13361356	NM_012247_exon_0_0_chr10_13359438_r	0	-
chr10	13364834	13365047	NM_012247_exon_1_0_chr10_13364835_r	0	-
chr10	13370350	13370450	NM_012247_exon_2_0_chr10_13370351_r	0	-
chr10	13371697	13371788	NM_012247_exon_3_0_chr10_13371698_r	0	-
chr10	13375816	13375971	NM_012247_exon_4_0_chr10_13375817_r	0	-
chr10	13378242	13378350	NM_012247_exon_5_0_chr10_13378243_r	0	-
chr10	13380704	13380808	NM_012247_exon_6_0_chr10_13380705_r	0	-
chr10	13386757	13387028	NM_012247_exon_7_0_chr10_13386758_r	0	-
chr10	13389999	13390298	NM_012247_exon_8_0_chr10_13390000_r	0	-
chr10	13480483	13481497	NM_152751_exon_0_0_chr10_13480484_r	0	-
chr10	13489265	13489319	NM_152751_exon_1_0_chr10_13489266_r	0	-
chr10	13494538	13494658	NM_152751_exon_2_0_chr10_13494539_r	0	-
chr10	13522898	13523124	NM_152751_exon_3_0_chr10_13522899_r	0	-
chr10	13534610	13534876	NM_152751_exon_4_0_chr10_13534611_r	0	-
chr10	13538765	13538888	NM_152751_exon_5_0_chr10_13538766_r	0	-
chr10	13541777	13542080	NM_152751_exon_6_0_chr10_13541778_r	0	-
chr10	13542509	13542679	NM_152751_exon_7_0_chr10_13542510_r	0	-
chr10	13544860	13544976	NM_152751_exon_8_0_chr10_13544861_r	0	-
chr10	13359437	13361356	NM_001195604_exon_0_0_chr10_13359438_r	0	-
chr10	13370350	13370450	NM_001195604_exon_1_0_chr10_13370351_r	0	-
chr10	13371697	13371788	NM_001195604_exon_2_0_chr10_13371698_r	0	-
chr10	13375816	13375971	NM_001195604_exon_3_0_chr10_13375817_r	0	-
chr10	13378242	13378350	NM_001195604_exon_4_0_chr10_13378243_r	0	-
chr10	13380704	13380808	NM_001195604_exon_5_0_chr10_13380705_r	0	-
chr10	13386757	13387028	NM_001195604_exon_6_0_chr10_13386758_r	0	-
chr10	13389999	13390298	NM_001195604_exon_7_0_chr10_13390000_r	0	-
chr10	13359437	13361356	NM_001195602_exon_0_0_chr10_13359438_r	0	-
chr10	13364834	13365047	NM_001195602_exon_1_0_chr10_13364835_r	0	-
chr10	13370350	13370450	NM_001195602_exon_2_0_chr10_13370351_r	0	-
chr10	13371697	13371788	NM_001195602_exon_3_0_chr10_13371698_r	0	-
chr10	13375816	13375971	NM_001195602_exon_4_0_chr10_13375817_r	0	-
chr10	13378242	13378350	NM_001195602_exon_5_0_chr10_13378243_r	0	-
chr10	13380704	13380808	NM_001195602_exon_6_0_chr10_13380705_r	0	-
chr10	13389999	13390298	NM_001195602_exon_7_0_chr10_13390000_r	0	-
chr10	13203553	13203606	NM_182751_exon_0_0_chr10_13203554_f	0	+
chr10	13206127	13206209	NM_182751_exon_1_0_chr10_13206128_f	0	+
chr10	13212921	13213263	NM_182751_exon_2_0_chr10_13212922_f	0	+
chr10	13214375	13214480	NM_182751_exon_3_0_chr10_13214376_f	0	+
chr10	13214624	13214765	NM_182751_exon_4_0_chr10_13214625_f	0	+
chr10	13217509	13217681	NM_182751_exon_5_0_chr10_13217510_f	0	+
chr10	13222441	13222607	NM_182751_exon_6_0_chr10_13222442_f	0	+
chr10	13224932	13225100	NM_182751_exon_7_0_chr10_13224933_f	0	+
chr10	13228163	13228280	NM_182751_exon_8_0_chr10_13228164_f	0	+
chr10	13230880	13231080	NM_182751_exon_9_0_chr10_13230881_f	0	+
chr10	13233298	13233399	NM_182751_exon_10_0_chr10_13233299_f	0	+
chr10	13234254	13234365	NM_182751_exon_11_0_chr10_13234255_f	0	+
chr10	13234450	13234568	NM_182751_exon_12_0_chr10_13234451_f	0	+
chr10	13237040	13237269	NM_182751_exon_13_0_chr10_13237041_f	0	+
chr10	13239622	13239767	NM_182751_exon_14_0_chr10_13239623_f	0	+
chr10	13240688	13240807	NM_182751_exon_15_0_chr10_13240689_f	0	+
chr10	13243420	13243534	NM_182751_exon_16_0_chr10_13243421_f	0	+
chr10	13246218	13246364	NM_182751_exon_17_0_chr10_13246219_f	0	+
chr10	13251090	13251133	NM_182751_exon_18_0_chr10_13251091_f	0	+
chr10	13251226	13253104	NM_182751_exon_19_0_chr10_13251227_f	0	+
chr10	13685705	13689035	NM_001318336_exon_0_0_chr10_13685706_r	0	-
chr10	13693902	13693974	NM_001318336_exon_1_0_chr10_13693903_r	0	-
chr10	13696415	13696512	NM_001318336_exon_2_0_chr10_13696416_r	0	-
chr10	13698635	13699522	NM_001318336_exon_3_0_chr10_13698636_r	0	-
chr10	13701322	13701490	NM_001318336_exon_4_0_chr10_13701323_r	0	-
chr10	13702315	13702553	NM_001318336_exon_5_0_chr10_13702316_r	0	-
chr10	13705452	13705509	NM_001318336_exon_6_0_chr10_13705453_r	0	-
chr10	13708096	13708325	NM_001318336_exon_7_0_chr10_13708097_r	0	-
chr10	13712405	13712528	NM_001318336_exon_8_0_chr10_13712406_r	0	-
chr10	13716910	13717044	NM_001318336_exon_9_0_chr10_13716911_r	0	-
chr10	13735897	13736039	NM_001318336_exon_10_0_chr10_13735898_r	0	-
chr10	13743339	13743478	NM_001318336_exon_11_0_chr10_13743340_r	0	-
chr10	13749036	13749113	NM_001318336_exon_12_0_chr10_13749037_r	0	-
chr10	13779843	13779930	NM_001318336_exon_13_0_chr10_13779844_r	0	-
chr10	13782193	13782251	NM_001318336_exon_14_0_chr10_13782194_r	0	-
chr10	13782511	13782577	NM_001318336_exon_15_0_chr10_13782512_r	0	-
chr10	13789735	13789819	NM_001318336_exon_16_0_chr10_13789736_r	0	-
chr10	13803646	13803669	NM_001318336_exon_17_0_chr10_13803647_r	0	-
chr10	13804623	13804680	NM_001318336_exon_18_0_chr10_13804624_r	0	-
chr10	13824921	13825006	NM_001318336_exon_19_0_chr10_13824922_r	0	-
chr10	13838495	13838588	NM_001318336_exon_20_0_chr10_13838496_r	0	-
chr10	13852813	13852908	NM_001318336_exon_21_0_chr10_13852814_r	0	-
chr10	13900846	13900912	NM_001318336_exon_22_0_chr10_13900847_r	0	-
chr10	14050058	14050532	NM_001318336_exon_23_0_chr10_14050059_r	0	-
chr10	14124945	14125812	NR_134578_exon_0_0_chr10_14124946_r	0	-
chr10	14139008	14139137	NR_134578_exon_1_0_chr10_14139009_r	0	-
chr10	14372056	14372182	NR_134578_exon_2_0_chr10_14372057_r	0	-
chr10	14372595	14372883	NR_134578_exon_3_0_chr10_14372596_r	0	-
chr10	13685705	13689035	NM_018027_exon_0_0_chr10_13685706_r	0	-
chr10	13693902	13693974	NM_018027_exon_1_0_chr10_13693903_r	0	-
chr10	13696415	13696512	NM_018027_exon_2_0_chr10_13696416_r	0	-
chr10	13698635	13699522	NM_018027_exon_3_0_chr10_13698636_r	0	-
chr10	13701322	13701490	NM_018027_exon_4_0_chr10_13701323_r	0	-
chr10	13702315	13702553	NM_018027_exon_5_0_chr10_13702316_r	0	-
chr10	13705452	13705509	NM_018027_exon_6_0_chr10_13705453_r	0	-
chr10	13708096	13708325	NM_018027_exon_7_0_chr10_13708097_r	0	-
chr10	13712405	13712528	NM_018027_exon_8_0_chr10_13712406_r	0	-
chr10	13716910	13717044	NM_018027_exon_9_0_chr10_13716911_r	0	-
chr10	13735897	13736039	NM_018027_exon_10_0_chr10_13735898_r	0	-
chr10	13743339	13743478	NM_018027_exon_11_0_chr10_13743340_r	0	-
chr10	13749036	13749113	NM_018027_exon_12_0_chr10_13749037_r	0	-
chr10	13779843	13779930	NM_018027_exon_13_0_chr10_13779844_r	0	-
chr10	13782193	13782251	NM_018027_exon_14_0_chr10_13782194_r	0	-
chr10	13782511	13782577	NM_018027_exon_15_0_chr10_13782512_r	0	-
chr10	13789735	13789819	NM_018027_exon_16_0_chr10_13789736_r	0	-
chr10	13803646	13803669	NM_018027_exon_17_0_chr10_13803647_r	0	-
chr10	13804623	13804680	NM_018027_exon_18_0_chr10_13804624_r	0	-
chr10	13824921	13825006	NM_018027_exon_19_0_chr10_13824922_r	0	-
chr10	13838495	13838588	NM_018027_exon_20_0_chr10_13838496_r	0	-
chr10	13852813	13852908	NM_018027_exon_21_0_chr10_13852814_r	0	-
chr10	13900846	13900912	NM_018027_exon_22_0_chr10_13900847_r	0	-
chr10	14372056	14372182	NM_018027_exon_23_0_chr10_14372057_r	0	-
chr10	14372595	14372883	NM_018027_exon_24_0_chr10_14372596_r	0	-
chr10	13685705	13689035	NM_001318337_exon_0_0_chr10_13685706_r	0	-
chr10	13693902	13693974	NM_001318337_exon_1_0_chr10_13693903_r	0	-
chr10	13696415	13696512	NM_001318337_exon_2_0_chr10_13696416_r	0	-
chr10	13698635	13699522	NM_001318337_exon_3_0_chr10_13698636_r	0	-
chr10	13701322	13701490	NM_001318337_exon_4_0_chr10_13701323_r	0	-
chr10	13702315	13702553	NM_001318337_exon_5_0_chr10_13702316_r	0	-
chr10	13705452	13705509	NM_001318337_exon_6_0_chr10_13705453_r	0	-
chr10	13708096	13708325	NM_001318337_exon_7_0_chr10_13708097_r	0	-
chr10	13712405	13712528	NM_001318337_exon_8_0_chr10_13712406_r	0	-
chr10	13716910	13717044	NM_001318337_exon_9_0_chr10_13716911_r	0	-
chr10	13735897	13736039	NM_001318337_exon_10_0_chr10_13735898_r	0	-
chr10	13743339	13743478	NM_001318337_exon_11_0_chr10_13743340_r	0	-
chr10	13749036	13749113	NM_001318337_exon_12_0_chr10_13749037_r	0	-
chr10	13779843	13779930	NM_001318337_exon_13_0_chr10_13779844_r	0	-
chr10	13782193	13782251	NM_001318337_exon_14_0_chr10_13782194_r	0	-
chr10	13782511	13782577	NM_001318337_exon_15_0_chr10_13782512_r	0	-
chr10	13789735	13789819	NM_001318337_exon_16_0_chr10_13789736_r	0	-
chr10	13803646	13803669	NM_001318337_exon_17_0_chr10_13803647_r	0	-
chr10	13804623	13804680	NM_001318337_exon_18_0_chr10_13804624_r	0	-
chr10	13824921	13825006	NM_001318337_exon_19_0_chr10_13824922_r	0	-
chr10	13838495	13838588	NM_001318337_exon_20_0_chr10_13838496_r	0	-
chr10	13852813	13852908	NM_001318337_exon_21_0_chr10_13852814_r	0	-
chr10	13900846	13900912	NM_001318337_exon_22_0_chr10_13900847_r	0	-
chr10	14013655	14014369	NM_001318337_exon_23_0_chr10_14013656_r	0	-
chr10	15147770	15151214	NM_004808_exon_0_0_chr10_15147771_r	0	-
chr10	15151700	15151838	NM_004808_exon_1_0_chr10_15151701_r	0	-
chr10	15154794	15154962	NM_004808_exon_2_0_chr10_15154795_r	0	-
chr10	15161341	15161512	NM_004808_exon_3_0_chr10_15161342_r	0	-
chr10	15170348	15170457	NM_004808_exon_4_0_chr10_15170349_r	0	-
chr10	15172140	15172311	NM_004808_exon_5_0_chr10_15172141_r	0	-
chr10	15174815	15174932	NM_004808_exon_6_0_chr10_15174816_r	0	-
chr10	15175051	15175143	NM_004808_exon_7_0_chr10_15175052_r	0	-
chr10	15175243	15175362	NM_004808_exon_8_0_chr10_15175244_r	0	-
chr10	15177272	15177417	NM_004808_exon_9_0_chr10_15177273_r	0	-
chr10	15183420	15183556	NM_004808_exon_10_0_chr10_15183421_r	0	-
chr10	15210501	15210695	NM_004808_exon_11_0_chr10_15210502_r	0	-
chr10	15057070	15057470	NR_144471_exon_0_0_chr10_15057071_r	0	-
chr10	15058902	15059043	NR_144471_exon_1_0_chr10_15058903_r	0	-
chr10	15059225	15059290	NR_144471_exon_2_0_chr10_15059226_r	0	-
chr10	15060049	15060151	NR_144471_exon_3_0_chr10_15060050_r	0	-
chr10	15063802	15063862	NR_144471_exon_4_0_chr10_15063803_r	0	-
chr10	15113531	15113582	NR_144471_exon_5_0_chr10_15113532_r	0	-
chr10	15120921	15121039	NR_144471_exon_6_0_chr10_15120922_r	0	-
chr10	15130715	15130775	NR_144471_exon_7_0_chr10_15130716_r	0	-
chr10	14939562	14941311	NM_001350965_exon_0_0_chr10_14939563_r	0	-
chr10	14950703	14951329	NM_001350965_exon_1_0_chr10_14950704_r	0	-
chr10	14961736	14961831	NM_001350965_exon_2_0_chr10_14961737_r	0	-
chr10	14964979	14965068	NM_001350965_exon_3_0_chr10_14964980_r	0	-
chr10	14968841	14968896	NM_001350965_exon_4_0_chr10_14968842_r	0	-
chr10	14970014	14970151	NM_001350965_exon_5_0_chr10_14970015_r	0	-
chr10	14974852	14974954	NM_001350965_exon_6_0_chr10_14974853_r	0	-
chr10	14976378	14976519	NM_001350965_exon_7_0_chr10_14976379_r	0	-
chr10	14976701	14976774	NM_001350965_exon_8_0_chr10_14976702_r	0	-
chr10	14977461	14977563	NM_001350965_exon_9_0_chr10_14977462_r	0	-
chr10	14978536	14978592	NM_001350965_exon_10_0_chr10_14978537_r	0	-
chr10	14981808	14981868	NM_001350965_exon_11_0_chr10_14981809_r	0	-
chr10	14987103	14987188	NM_001350965_exon_12_0_chr10_14987104_r	0	-
chr10	14991034	14991086	NM_001350965_exon_13_0_chr10_14991035_r	0	-
chr10	14995900	14996431	NM_001350965_exon_14_0_chr10_14995901_r	0	-
chr10	14920864	14920959	NM_001193427_exon_0_0_chr10_14920865_f	0	+
chr10	14923498	14923644	NM_001193427_exon_1_0_chr10_14923499_f	0	+
chr10	14938844	14938976	NM_001193427_exon_2_0_chr10_14938845_f	0	+
chr10	14941537	14941684	NM_001193427_exon_3_0_chr10_14941538_f	0	+
chr10	14943131	14943261	NM_001193427_exon_4_0_chr10_14943132_f	0	+
chr10	14944404	14946304	NM_001193427_exon_5_0_chr10_14944405_f	0	+
chr10	14920781	14920918	NM_001193426_exon_0_0_chr10_14920782_f	0	+
chr10	14923498	14923644	NM_001193426_exon_1_0_chr10_14923499_f	0	+
chr10	14938844	14938976	NM_001193426_exon_2_0_chr10_14938845_f	0	+
chr10	14941537	14941684	NM_001193426_exon_3_0_chr10_14941538_f	0	+
chr10	14943131	14943261	NM_001193426_exon_4_0_chr10_14943132_f	0	+
chr10	14944404	14946304	NM_001193426_exon_5_0_chr10_14944405_f	0	+
chr10	14920864	14920959	NM_001193425_exon_0_0_chr10_14920865_f	0	+
chr10	14923498	14923644	NM_001193425_exon_1_0_chr10_14923499_f	0	+
chr10	14938844	14939516	NM_001193425_exon_2_0_chr10_14938845_f	0	+
chr10	14941537	14941684	NM_001193425_exon_3_0_chr10_14941538_f	0	+
chr10	14943131	14943261	NM_001193425_exon_4_0_chr10_14943132_f	0	+
chr10	14944404	14946304	NM_001193425_exon_5_0_chr10_14944405_f	0	+
chr10	15149864	15151214	NM_001308295_exon_0_0_chr10_15149865_r	0	-
chr10	15151700	15151838	NM_001308295_exon_1_0_chr10_15151701_r	0	-
chr10	15154794	15154962	NM_001308295_exon_2_0_chr10_15154795_r	0	-
chr10	15161341	15161512	NM_001308295_exon_3_0_chr10_15161342_r	0	-
chr10	15170348	15170457	NM_001308295_exon_4_0_chr10_15170349_r	0	-
chr10	15172140	15172311	NM_001308295_exon_5_0_chr10_15172141_r	0	-
chr10	15174815	15174932	NM_001308295_exon_6_0_chr10_15174816_r	0	-
chr10	15175051	15175143	NM_001308295_exon_7_0_chr10_15175052_r	0	-
chr10	15175243	15175362	NM_001308295_exon_8_0_chr10_15175244_r	0	-
chr10	15177272	15177417	NM_001308295_exon_9_0_chr10_15177273_r	0	-
chr10	15182985	15183028	NM_001308295_exon_10_0_chr10_15182986_r	0	-
chr10	15183420	15183556	NM_001308295_exon_11_0_chr10_15183421_r	0	-
chr10	15210501	15210709	NM_001308295_exon_12_0_chr10_15210502_r	0	-
chr10	14920781	14920918	NM_001193424_exon_0_0_chr10_14920782_f	0	+
chr10	14923498	14923644	NM_001193424_exon_1_0_chr10_14923499_f	0	+
chr10	14938844	14939516	NM_001193424_exon_2_0_chr10_14938845_f	0	+
chr10	14941537	14941684	NM_001193424_exon_3_0_chr10_14941538_f	0	+
chr10	14943131	14943261	NM_001193424_exon_4_0_chr10_14943132_f	0	+
chr10	14944404	14946304	NM_001193424_exon_5_0_chr10_14944405_f	0	+
chr10	14920781	14920918	NR_034181_exon_0_0_chr10_14920782_f	0	+
chr10	14938844	14939516	NR_034181_exon_1_0_chr10_14938845_f	0	+
chr10	14941537	14941684	NR_034181_exon_2_0_chr10_14941538_f	0	+
chr10	14943131	14943261	NR_034181_exon_3_0_chr10_14943132_f	0	+
chr10	14944404	14946304	NR_034181_exon_4_0_chr10_14944405_f	0	+
chr10	14939562	14941311	NM_001350966_exon_0_0_chr10_14939563_r	0	-
chr10	14950703	14951329	NM_001350966_exon_1_0_chr10_14950704_r	0	-
chr10	14961736	14961831	NM_001350966_exon_2_0_chr10_14961737_r	0	-
chr10	14964979	14965068	NM_001350966_exon_3_0_chr10_14964980_r	0	-
chr10	14968841	14968896	NM_001350966_exon_4_0_chr10_14968842_r	0	-
chr10	14970014	14970151	NM_001350966_exon_5_0_chr10_14970015_r	0	-
chr10	14974852	14974954	NM_001350966_exon_6_0_chr10_14974853_r	0	-
chr10	14976378	14976519	NM_001350966_exon_7_0_chr10_14976379_r	0	-
chr10	14976701	14976774	NM_001350966_exon_8_0_chr10_14976702_r	0	-
chr10	14977461	14977563	NM_001350966_exon_9_0_chr10_14977462_r	0	-
chr10	14981808	14981868	NM_001350966_exon_10_0_chr10_14981809_r	0	-
chr10	14987103	14987188	NM_001350966_exon_11_0_chr10_14987104_r	0	-
chr10	14995900	14996431	NM_001350966_exon_12_0_chr10_14995901_r	0	-
chr10	14939562	14941311	NM_001350967_exon_0_0_chr10_14939563_r	0	-
chr10	14950703	14951329	NM_001350967_exon_1_0_chr10_14950704_r	0	-
chr10	14961736	14961831	NM_001350967_exon_2_0_chr10_14961737_r	0	-
chr10	14964979	14965068	NM_001350967_exon_3_0_chr10_14964980_r	0	-
chr10	14968841	14968896	NM_001350967_exon_4_0_chr10_14968842_r	0	-
chr10	14970014	14970151	NM_001350967_exon_5_0_chr10_14970015_r	0	-
chr10	14974852	14974954	NM_001350967_exon_6_0_chr10_14974853_r	0	-
chr10	14976378	14976519	NM_001350967_exon_7_0_chr10_14976379_r	0	-
chr10	14976701	14976774	NM_001350967_exon_8_0_chr10_14976702_r	0	-
chr10	14977461	14977563	NM_001350967_exon_9_0_chr10_14977462_r	0	-
chr10	14978536	14978592	NM_001350967_exon_10_0_chr10_14978537_r	0	-
chr10	14981808	14981868	NM_001350967_exon_11_0_chr10_14981809_r	0	-
chr10	14987103	14987188	NM_001350967_exon_12_0_chr10_14987104_r	0	-
chr10	14989523	14989608	NM_001350967_exon_13_0_chr10_14989524_r	0	-
chr10	14991034	14991086	NM_001350967_exon_14_0_chr10_14991035_r	0	-
chr10	14995900	14996431	NM_001350967_exon_15_0_chr10_14995901_r	0	-
chr10	15057070	15057470	NR_144469_exon_0_0_chr10_15057071_r	0	-
chr10	15058902	15059043	NR_144469_exon_1_0_chr10_15058903_r	0	-
chr10	15059225	15059290	NR_144469_exon_2_0_chr10_15059226_r	0	-
chr10	15060049	15060151	NR_144469_exon_3_0_chr10_15060050_r	0	-
chr10	15063802	15063862	NR_144469_exon_4_0_chr10_15063803_r	0	-
chr10	15077350	15077424	NR_144469_exon_5_0_chr10_15077351_r	0	-
chr10	15253643	15256600	NM_001010924_exon_0_0_chr10_15253644_r	0	-
chr10	15257994	15258109	NM_001010924_exon_1_0_chr10_15257995_r	0	-
chr10	15262942	15263059	NM_001010924_exon_2_0_chr10_15262943_r	0	-
chr10	15290637	15290814	NM_001010924_exon_3_0_chr10_15290638_r	0	-
chr10	15296719	15296878	NM_001010924_exon_4_0_chr10_15296720_r	0	-
chr10	15317853	15317946	NM_001010924_exon_5_0_chr10_15317854_r	0	-
chr10	15325876	15326104	NM_001010924_exon_6_0_chr10_15325877_r	0	-
chr10	15412954	15413058	NM_001010924_exon_7_0_chr10_15412955_r	0	-
chr10	14920898	14921126	NM_024670_exon_0_0_chr10_14920899_f	0	+
chr10	14938844	14939516	NM_024670_exon_1_0_chr10_14938845_f	0	+
chr10	14941537	14941684	NM_024670_exon_2_0_chr10_14941538_f	0	+
chr10	14943131	14943261	NM_024670_exon_3_0_chr10_14943132_f	0	+
chr10	14944404	14946304	NM_024670_exon_4_0_chr10_14944405_f	0	+
chr10	14939562	14941311	NR_146960_exon_0_0_chr10_14939563_r	0	-
chr10	14950703	14951329	NR_146960_exon_1_0_chr10_14950704_r	0	-
chr10	14961736	14961831	NR_146960_exon_2_0_chr10_14961737_r	0	-
chr10	14964979	14965068	NR_146960_exon_3_0_chr10_14964980_r	0	-
chr10	14970014	14970151	NR_146960_exon_4_0_chr10_14970015_r	0	-
chr10	14974852	14974954	NR_146960_exon_5_0_chr10_14974853_r	0	-
chr10	14976378	14976519	NR_146960_exon_6_0_chr10_14976379_r	0	-
chr10	14976701	14976774	NR_146960_exon_7_0_chr10_14976702_r	0	-
chr10	14977461	14977563	NR_146960_exon_8_0_chr10_14977462_r	0	-
chr10	14978536	14978592	NR_146960_exon_9_0_chr10_14978537_r	0	-
chr10	14981808	14981868	NR_146960_exon_10_0_chr10_14981809_r	0	-
chr10	14987103	14987188	NR_146960_exon_11_0_chr10_14987104_r	0	-
chr10	14991034	14991086	NR_146960_exon_12_0_chr10_14991035_r	0	-
chr10	14995900	14996431	NR_146960_exon_13_0_chr10_14995901_r	0	-
chr10	16478941	16479046	NM_001001484_exon_0_0_chr10_16478942_f	0	+
chr10	16479355	16479489	NM_001001484_exon_1_0_chr10_16479356_f	0	+
chr10	16526335	16526815	NM_001001484_exon_2_0_chr10_16526336_f	0	+
chr10	16528350	16528616	NM_001001484_exon_3_0_chr10_16528351_f	0	+
chr10	16547018	16547159	NM_001001484_exon_4_0_chr10_16547019_f	0	+
chr10	16553044	16555744	NM_001001484_exon_5_0_chr10_16553045_f	0	+
chr10	16478941	16479046	NM_001261838_exon_0_0_chr10_16478942_f	0	+
chr10	16528350	16528616	NM_001261838_exon_1_0_chr10_16528351_f	0	+
chr10	16547018	16547159	NM_001261838_exon_2_0_chr10_16547019_f	0	+
chr10	16553044	16555744	NM_001261838_exon_3_0_chr10_16553045_f	0	+
chr10	16478941	16479046	NM_001261837_exon_0_0_chr10_16478942_f	0	+
chr10	16479355	16479489	NM_001261837_exon_1_0_chr10_16479356_f	0	+
chr10	16526335	16526815	NM_001261837_exon_2_0_chr10_16526336_f	0	+
chr10	16528350	16528616	NM_001261837_exon_3_0_chr10_16528351_f	0	+
chr10	16553044	16555744	NM_001261837_exon_4_0_chr10_16553045_f	0	+
chr10	16478941	16479046	NM_001261836_exon_0_0_chr10_16478942_f	0	+
chr10	16526335	16526815	NM_001261836_exon_1_0_chr10_16526336_f	0	+
chr10	16528350	16528616	NM_001261836_exon_2_0_chr10_16528351_f	0	+
chr10	16547018	16547159	NM_001261836_exon_3_0_chr10_16547019_f	0	+
chr10	16553044	16555744	NM_001261836_exon_4_0_chr10_16553045_f	0	+
chr10	15820167	15821140	NM_024948_exon_0_0_chr10_15820168_r	0	-
chr10	15824153	15824225	NM_024948_exon_1_0_chr10_15824154_r	0	-
chr10	15828559	15828647	NM_024948_exon_2_0_chr10_15828560_r	0	-
chr10	15831245	15831318	NM_024948_exon_3_0_chr10_15831246_r	0	-
chr10	15838098	15838171	NM_024948_exon_4_0_chr10_15838099_r	0	-
chr10	15858833	15858914	NM_024948_exon_5_0_chr10_15858834_r	0	-
chr10	15863654	15863725	NM_024948_exon_6_0_chr10_15863655_r	0	-
chr10	15875628	15875708	NM_024948_exon_7_0_chr10_15875629_r	0	-
chr10	15876541	15876615	NM_024948_exon_8_0_chr10_15876542_r	0	-
chr10	15879202	15879317	NM_024948_exon_9_0_chr10_15879203_r	0	-
chr10	15880226	15880278	NM_024948_exon_10_0_chr10_15880227_r	0	-
chr10	15883424	15883598	NM_024948_exon_11_0_chr10_15883425_r	0	-
chr10	15885210	15885271	NM_024948_exon_12_0_chr10_15885211_r	0	-
chr10	15889862	15889942	NM_024948_exon_13_0_chr10_15889863_r	0	-
chr10	15902204	15902532	NM_024948_exon_14_0_chr10_15902205_r	0	-
chr10	16478941	16479046	NM_030664_exon_0_0_chr10_16478942_f	0	+
chr10	16509130	16509209	NM_030664_exon_1_0_chr10_16509131_f	0	+
chr10	16526335	16526815	NM_030664_exon_2_0_chr10_16526336_f	0	+
chr10	16528350	16528616	NM_030664_exon_3_0_chr10_16528351_f	0	+
chr10	16547018	16547159	NM_030664_exon_4_0_chr10_16547019_f	0	+
chr10	16553044	16555744	NM_030664_exon_5_0_chr10_16553045_f	0	+
chr10	15820167	15821140	NM_001318330_exon_0_0_chr10_15820168_r	0	-
chr10	15824153	15824225	NM_001318330_exon_1_0_chr10_15824154_r	0	-
chr10	15828559	15828647	NM_001318330_exon_2_0_chr10_15828560_r	0	-
chr10	15831245	15831318	NM_001318330_exon_3_0_chr10_15831246_r	0	-
chr10	15838098	15838171	NM_001318330_exon_4_0_chr10_15838099_r	0	-
chr10	15858833	15858914	NM_001318330_exon_5_0_chr10_15858834_r	0	-
chr10	15863654	15863725	NM_001318330_exon_6_0_chr10_15863655_r	0	-
chr10	15875628	15875708	NM_001318330_exon_7_0_chr10_15875629_r	0	-
chr10	15876541	15876615	NM_001318330_exon_8_0_chr10_15876542_r	0	-
chr10	15879202	15879317	NM_001318330_exon_9_0_chr10_15879203_r	0	-
chr10	15883424	15883598	NM_001318330_exon_10_0_chr10_15883425_r	0	-
chr10	15885210	15885271	NM_001318330_exon_11_0_chr10_15885211_r	0	-
chr10	15889862	15889942	NM_001318330_exon_12_0_chr10_15889863_r	0	-
chr10	15902204	15902532	NM_001318330_exon_13_0_chr10_15902205_r	0	-
chr10	17686123	17686378	NM_001324285_exon_0_0_chr10_17686124_f	0	+
chr10	17702462	17702547	NM_001324285_exon_1_0_chr10_17702463_f	0	+
chr10	17722898	17723010	NM_001324285_exon_2_0_chr10_17722899_f	0	+
chr10	17726673	17726749	NM_001324285_exon_3_0_chr10_17726674_f	0	+
chr10	17726830	17726926	NM_001324285_exon_4_0_chr10_17726831_f	0	+
chr10	17730025	17730172	NM_001324285_exon_5_0_chr10_17730026_f	0	+
chr10	17735220	17735311	NM_001324285_exon_6_0_chr10_17735221_f	0	+
chr10	17737047	17737240	NM_001324285_exon_7_0_chr10_17737048_f	0	+
chr10	17738773	17738868	NM_001324285_exon_8_0_chr10_17738774_f	0	+
chr10	17742189	17742278	NM_001324285_exon_9_0_chr10_17742190_f	0	+
chr10	17746429	17746517	NM_001324285_exon_10_0_chr10_17746430_f	0	+
chr10	17746968	17747023	NM_001324285_exon_11_0_chr10_17746969_f	0	+
chr10	17747586	17747740	NM_001324285_exon_12_0_chr10_17747587_f	0	+
chr10	17750774	17750950	NM_001324285_exon_13_0_chr10_17750775_f	0	+
chr10	17756541	17758821	NM_001324285_exon_14_0_chr10_17756542_f	0	+
chr10	17686149	17686378	NM_003473_exon_0_0_chr10_17686150_f	0	+
chr10	17702462	17702547	NM_003473_exon_1_0_chr10_17702463_f	0	+
chr10	17726673	17726749	NM_003473_exon_2_0_chr10_17726674_f	0	+
chr10	17726830	17726926	NM_003473_exon_3_0_chr10_17726831_f	0	+
chr10	17730025	17730172	NM_003473_exon_4_0_chr10_17730026_f	0	+
chr10	17735220	17735311	NM_003473_exon_5_0_chr10_17735221_f	0	+
chr10	17737047	17737240	NM_003473_exon_6_0_chr10_17737048_f	0	+
chr10	17738773	17738868	NM_003473_exon_7_0_chr10_17738774_f	0	+
chr10	17742189	17742278	NM_003473_exon_8_0_chr10_17742190_f	0	+
chr10	17746429	17746517	NM_003473_exon_9_0_chr10_17746430_f	0	+
chr10	17746968	17747023	NM_003473_exon_10_0_chr10_17746969_f	0	+
chr10	17747586	17747740	NM_003473_exon_11_0_chr10_17747587_f	0	+
chr10	17750774	17750950	NM_003473_exon_12_0_chr10_17750775_f	0	+
chr10	17756541	17758821	NM_003473_exon_13_0_chr10_17756542_f	0	+
chr10	17357412	17363345	NM_001345961_exon_0_0_chr10_17357413_r	0	-
chr10	17365063	17365156	NM_001345961_exon_1_0_chr10_17365064_r	0	-
chr10	17369012	17369125	NM_001345961_exon_2_0_chr10_17369013_r	0	-
chr10	17373406	17373551	NM_001345961_exon_3_0_chr10_17373407_r	0	-
chr10	17401512	17401599	NM_001345961_exon_4_0_chr10_17401513_r	0	-
chr10	17421355	17421424	NM_001345961_exon_5_0_chr10_17421356_r	0	-
chr10	17432529	17432619	NM_001345961_exon_6_0_chr10_17432530_r	0	-
chr10	17495557	17495656	NM_001345961_exon_7_0_chr10_17495558_r	0	-
chr10	17496153	17496386	NM_001345961_exon_8_0_chr10_17496154_r	0	-
chr10	17357412	17363345	NR_144322_exon_0_0_chr10_17357413_r	0	-
chr10	17365063	17365156	NR_144322_exon_1_0_chr10_17365064_r	0	-
chr10	17373406	17373551	NR_144322_exon_2_0_chr10_17373407_r	0	-
chr10	17401512	17401599	NR_144322_exon_3_0_chr10_17401513_r	0	-
chr10	17432529	17432619	NR_144322_exon_4_0_chr10_17432530_r	0	-
chr10	17495557	17495656	NR_144322_exon_5_0_chr10_17495558_r	0	-
chr10	17496153	17496386	NR_144322_exon_6_0_chr10_17496154_r	0	-
chr10	17686123	17686378	NM_001324289_exon_0_0_chr10_17686124_f	0	+
chr10	17726673	17726749	NM_001324289_exon_1_0_chr10_17726674_f	0	+
chr10	17726830	17726926	NM_001324289_exon_2_0_chr10_17726831_f	0	+
chr10	17730025	17730172	NM_001324289_exon_3_0_chr10_17730026_f	0	+
chr10	17732090	17732233	NM_001324289_exon_4_0_chr10_17732091_f	0	+
chr10	17735220	17735311	NM_001324289_exon_5_0_chr10_17735221_f	0	+
chr10	17737047	17737240	NM_001324289_exon_6_0_chr10_17737048_f	0	+
chr10	17738773	17738868	NM_001324289_exon_7_0_chr10_17738774_f	0	+
chr10	17742189	17742278	NM_001324289_exon_8_0_chr10_17742190_f	0	+
chr10	17746429	17746517	NM_001324289_exon_9_0_chr10_17746430_f	0	+
chr10	17746968	17747023	NM_001324289_exon_10_0_chr10_17746969_f	0	+
chr10	17747586	17747740	NM_001324289_exon_11_0_chr10_17747587_f	0	+
chr10	17750774	17750950	NM_001324289_exon_12_0_chr10_17750775_f	0	+
chr10	17756541	17758821	NM_001324289_exon_13_0_chr10_17756542_f	0	+
chr10	16865964	16867081	NM_001081_exon_0_0_chr10_16865965_r	0	-
chr10	16870803	16871039	NM_001081_exon_1_0_chr10_16870804_r	0	-
chr10	16873250	16873416	NM_001081_exon_2_0_chr10_16873251_r	0	-
chr10	16877012	16877194	NM_001081_exon_3_0_chr10_16877013_r	0	-
chr10	16878233	16878381	NM_001081_exon_4_0_chr10_16878234_r	0	-
chr10	16882328	16882534	NM_001081_exon_5_0_chr10_16882329_r	0	-
chr10	16882883	16883046	NM_001081_exon_6_0_chr10_16882884_r	0	-
chr10	16893233	16893442	NM_001081_exon_7_0_chr10_16893234_r	0	-
chr10	16911634	16911852	NM_001081_exon_8_0_chr10_16911635_r	0	-
chr10	16916372	16916502	NM_001081_exon_9_0_chr10_16916373_r	0	-
chr10	16918895	16919096	NM_001081_exon_10_0_chr10_16918896_r	0	-
chr10	16930415	16930565	NM_001081_exon_11_0_chr10_16930416_r	0	-
chr10	16932369	16932526	NM_001081_exon_12_0_chr10_16932370_r	0	-
chr10	16940994	16941182	NM_001081_exon_13_0_chr10_16940995_r	0	-
chr10	16942623	16942849	NM_001081_exon_14_0_chr10_16942624_r	0	-
chr10	16943336	16943458	NM_001081_exon_15_0_chr10_16943337_r	0	-
chr10	16945964	16946114	NM_001081_exon_16_0_chr10_16945965_r	0	-
chr10	16948201	16948408	NM_001081_exon_17_0_chr10_16948202_r	0	-
chr10	16949506	16949678	NM_001081_exon_18_0_chr10_16949507_r	0	-
chr10	16955809	16955991	NM_001081_exon_19_0_chr10_16955810_r	0	-
chr10	16957030	16957171	NM_001081_exon_20_0_chr10_16957031_r	0	-
chr10	16957819	16958029	NM_001081_exon_21_0_chr10_16957820_r	0	-
chr10	16960620	16960799	NM_001081_exon_22_0_chr10_16960621_r	0	-
chr10	16961961	16962136	NM_001081_exon_23_0_chr10_16961962_r	0	-
chr10	16967239	16967423	NM_001081_exon_24_0_chr10_16967240_r	0	-
chr10	16967582	16967773	NM_001081_exon_25_0_chr10_16967583_r	0	-
chr10	16970155	16970302	NM_001081_exon_26_0_chr10_16970156_r	0	-
chr10	16975085	16975283	NM_001081_exon_27_0_chr10_16975086_r	0	-
chr10	16979590	16979783	NM_001081_exon_28_0_chr10_16979591_r	0	-
chr10	16980961	16981146	NM_001081_exon_29_0_chr10_16980962_r	0	-
chr10	16982030	16982236	NM_001081_exon_30_0_chr10_16982031_r	0	-
chr10	16989233	16989366	NM_001081_exon_31_0_chr10_16989234_r	0	-
chr10	16990476	16990605	NM_001081_exon_32_0_chr10_16990477_r	0	-
chr10	16991999	16992110	NM_001081_exon_33_0_chr10_16992000_r	0	-
chr10	16994274	16994388	NM_001081_exon_34_0_chr10_16994275_r	0	-
chr10	16996387	16996547	NM_001081_exon_35_0_chr10_16996388_r	0	-
chr10	17024482	17024652	NM_001081_exon_36_0_chr10_17024483_r	0	-
chr10	17026103	17026278	NM_001081_exon_37_0_chr10_17026104_r	0	-
chr10	17032332	17032514	NM_001081_exon_38_0_chr10_17032333_r	0	-
chr10	17061831	17061982	NM_001081_exon_39_0_chr10_17061832_r	0	-
chr10	17083031	17083219	NM_001081_exon_40_0_chr10_17083032_r	0	-
chr10	17085825	17085982	NM_001081_exon_41_0_chr10_17085826_r	0	-
chr10	17087005	17087187	NM_001081_exon_42_0_chr10_17087006_r	0	-
chr10	17087932	17088093	NM_001081_exon_43_0_chr10_17087933_r	0	-
chr10	17089412	17089602	NM_001081_exon_44_0_chr10_17089413_r	0	-
chr10	17107506	17107637	NM_001081_exon_45_0_chr10_17107507_r	0	-
chr10	17110062	17110279	NM_001081_exon_46_0_chr10_17110063_r	0	-
chr10	17110603	17110769	NM_001081_exon_47_0_chr10_17110604_r	0	-
chr10	17113424	17113603	NM_001081_exon_48_0_chr10_17113425_r	0	-
chr10	17113825	17113970	NM_001081_exon_49_0_chr10_17113826_r	0	-
chr10	17126269	17126460	NM_001081_exon_50_0_chr10_17126270_r	0	-
chr10	17127595	17127758	NM_001081_exon_51_0_chr10_17127596_r	0	-
chr10	17130162	17130344	NM_001081_exon_52_0_chr10_17130163_r	0	-
chr10	17142003	17142238	NM_001081_exon_53_0_chr10_17142004_r	0	-
chr10	17145123	17145236	NM_001081_exon_54_0_chr10_17145124_r	0	-
chr10	17146417	17146604	NM_001081_exon_55_0_chr10_17146418_r	0	-
chr10	17147455	17147574	NM_001081_exon_56_0_chr10_17147456_r	0	-
chr10	17151638	17151734	NM_001081_exon_57_0_chr10_17151639_r	0	-
chr10	17152917	17153049	NM_001081_exon_58_0_chr10_17152918_r	0	-
chr10	17156025	17156188	NM_001081_exon_59_0_chr10_17156026_r	0	-
chr10	17157469	17157596	NM_001081_exon_60_0_chr10_17157470_r	0	-
chr10	17164793	17164897	NM_001081_exon_61_0_chr10_17164794_r	0	-
chr10	17165586	17165688	NM_001081_exon_62_0_chr10_17165587_r	0	-
chr10	17168759	17168798	NM_001081_exon_63_0_chr10_17168760_r	0	-
chr10	17169827	17169923	NM_001081_exon_64_0_chr10_17169828_r	0	-
chr10	17171119	17171249	NM_001081_exon_65_0_chr10_17171120_r	0	-
chr10	17171642	17171816	NM_001081_exon_66_0_chr10_17171643_r	0	-
chr10	17428934	17429074	NR_034129_exon_0_0_chr10_17428935_f	0	+
chr10	17441103	17441201	NR_034129_exon_1_0_chr10_17441104_f	0	+
chr10	17449966	17450285	NR_034129_exon_2_0_chr10_17449967_f	0	+
chr10	17686123	17686378	NM_001324284_exon_0_0_chr10_17686124_f	0	+
chr10	17702462	17702547	NM_001324284_exon_1_0_chr10_17702463_f	0	+
chr10	17714973	17715077	NM_001324284_exon_2_0_chr10_17714974_f	0	+
chr10	17726673	17726749	NM_001324284_exon_3_0_chr10_17726674_f	0	+
chr10	17726830	17726926	NM_001324284_exon_4_0_chr10_17726831_f	0	+
chr10	17730025	17730172	NM_001324284_exon_5_0_chr10_17730026_f	0	+
chr10	17735220	17735311	NM_001324284_exon_6_0_chr10_17735221_f	0	+
chr10	17737047	17737240	NM_001324284_exon_7_0_chr10_17737048_f	0	+
chr10	17738773	17738868	NM_001324284_exon_8_0_chr10_17738774_f	0	+
chr10	17742189	17742278	NM_001324284_exon_9_0_chr10_17742190_f	0	+
chr10	17746429	17746517	NM_001324284_exon_10_0_chr10_17746430_f	0	+
chr10	17746968	17747023	NM_001324284_exon_11_0_chr10_17746969_f	0	+
chr10	17747586	17747740	NM_001324284_exon_12_0_chr10_17747587_f	0	+
chr10	17750774	17750950	NM_001324284_exon_13_0_chr10_17750775_f	0	+
chr10	17756541	17758821	NM_001324284_exon_14_0_chr10_17756542_f	0	+
chr10	17686123	17686378	NM_001324283_exon_0_0_chr10_17686124_f	0	+
chr10	17726673	17726749	NM_001324283_exon_1_0_chr10_17726674_f	0	+
chr10	17726830	17726926	NM_001324283_exon_2_0_chr10_17726831_f	0	+
chr10	17730025	17730172	NM_001324283_exon_3_0_chr10_17730026_f	0	+
chr10	17735220	17735311	NM_001324283_exon_4_0_chr10_17735221_f	0	+
chr10	17737047	17737240	NM_001324283_exon_5_0_chr10_17737048_f	0	+
chr10	17738773	17738868	NM_001324283_exon_6_0_chr10_17738774_f	0	+
chr10	17742189	17742278	NM_001324283_exon_7_0_chr10_17742190_f	0	+
chr10	17746429	17746517	NM_001324283_exon_8_0_chr10_17746430_f	0	+
chr10	17746968	17747023	NM_001324283_exon_9_0_chr10_17746969_f	0	+
chr10	17747586	17747740	NM_001324283_exon_10_0_chr10_17747587_f	0	+
chr10	17750774	17750950	NM_001324283_exon_11_0_chr10_17750775_f	0	+
chr10	17756541	17758821	NM_001324283_exon_12_0_chr10_17756542_f	0	+
chr10	17686123	17686378	NM_001324282_exon_0_0_chr10_17686124_f	0	+
chr10	17702462	17702547	NM_001324282_exon_1_0_chr10_17702463_f	0	+
chr10	17726673	17726749	NM_001324282_exon_2_0_chr10_17726674_f	0	+
chr10	17730025	17730172	NM_001324282_exon_3_0_chr10_17730026_f	0	+
chr10	17735220	17735311	NM_001324282_exon_4_0_chr10_17735221_f	0	+
chr10	17737047	17737240	NM_001324282_exon_5_0_chr10_17737048_f	0	+
chr10	17738773	17738868	NM_001324282_exon_6_0_chr10_17738774_f	0	+
chr10	17742189	17742278	NM_001324282_exon_7_0_chr10_17742190_f	0	+
chr10	17746429	17746517	NM_001324282_exon_8_0_chr10_17746430_f	0	+
chr10	17746968	17747023	NM_001324282_exon_9_0_chr10_17746969_f	0	+
chr10	17747586	17747740	NM_001324282_exon_10_0_chr10_17747587_f	0	+
chr10	17750774	17750950	NM_001324282_exon_11_0_chr10_17750775_f	0	+
chr10	17756541	17758821	NM_001324282_exon_12_0_chr10_17756542_f	0	+
chr10	17686123	17686378	NM_001324286_exon_0_0_chr10_17686124_f	0	+
chr10	17730025	17730172	NM_001324286_exon_1_0_chr10_17730026_f	0	+
chr10	17735220	17735311	NM_001324286_exon_2_0_chr10_17735221_f	0	+
chr10	17737047	17737240	NM_001324286_exon_3_0_chr10_17737048_f	0	+
chr10	17738773	17738868	NM_001324286_exon_4_0_chr10_17738774_f	0	+
chr10	17742189	17742278	NM_001324286_exon_5_0_chr10_17742190_f	0	+
chr10	17746429	17746517	NM_001324286_exon_6_0_chr10_17746430_f	0	+
chr10	17746968	17747023	NM_001324286_exon_7_0_chr10_17746969_f	0	+
chr10	17747586	17747740	NM_001324286_exon_8_0_chr10_17747587_f	0	+
chr10	17750774	17750950	NM_001324286_exon_9_0_chr10_17750775_f	0	+
chr10	17756541	17758821	NM_001324286_exon_10_0_chr10_17756542_f	0	+
chr10	17686123	17686378	NM_001324288_exon_0_0_chr10_17686124_f	0	+
chr10	17702462	17702547	NM_001324288_exon_1_0_chr10_17702463_f	0	+
chr10	17726673	17726749	NM_001324288_exon_2_0_chr10_17726674_f	0	+
chr10	17726830	17726926	NM_001324288_exon_3_0_chr10_17726831_f	0	+
chr10	17730025	17730172	NM_001324288_exon_4_0_chr10_17730026_f	0	+
chr10	17732090	17732233	NM_001324288_exon_5_0_chr10_17732091_f	0	+
chr10	17735220	17735311	NM_001324288_exon_6_0_chr10_17735221_f	0	+
chr10	17737047	17737240	NM_001324288_exon_7_0_chr10_17737048_f	0	+
chr10	17738773	17738868	NM_001324288_exon_8_0_chr10_17738774_f	0	+
chr10	17742189	17742278	NM_001324288_exon_9_0_chr10_17742190_f	0	+
chr10	17746429	17746517	NM_001324288_exon_10_0_chr10_17746430_f	0	+
chr10	17746968	17747023	NM_001324288_exon_11_0_chr10_17746969_f	0	+
chr10	17747586	17747740	NM_001324288_exon_12_0_chr10_17747587_f	0	+
chr10	17750774	17750950	NM_001324288_exon_13_0_chr10_17750775_f	0	+
chr10	17756541	17758821	NM_001324288_exon_14_0_chr10_17756542_f	0	+
chr10	17686123	17686378	NM_001324287_exon_0_0_chr10_17686124_f	0	+
chr10	17702462	17702547	NM_001324287_exon_1_0_chr10_17702463_f	0	+
chr10	17730025	17730172	NM_001324287_exon_2_0_chr10_17730026_f	0	+
chr10	17735220	17735311	NM_001324287_exon_3_0_chr10_17735221_f	0	+
chr10	17737047	17737240	NM_001324287_exon_4_0_chr10_17737048_f	0	+
chr10	17738773	17738868	NM_001324287_exon_5_0_chr10_17738774_f	0	+
chr10	17742189	17742278	NM_001324287_exon_6_0_chr10_17742190_f	0	+
chr10	17746429	17746517	NM_001324287_exon_7_0_chr10_17746430_f	0	+
chr10	17746968	17747023	NM_001324287_exon_8_0_chr10_17746969_f	0	+
chr10	17747586	17747740	NM_001324287_exon_9_0_chr10_17747587_f	0	+
chr10	17750774	17750950	NM_001324287_exon_10_0_chr10_17750775_f	0	+
chr10	17756541	17758821	NM_001324287_exon_11_0_chr10_17756542_f	0	+
chr10	17357412	17363345	NM_001004470_exon_0_0_chr10_17357413_r	0	-
chr10	17365063	17365156	NM_001004470_exon_1_0_chr10_17365064_r	0	-
chr10	17369012	17369125	NM_001004470_exon_2_0_chr10_17369013_r	0	-
chr10	17373406	17373551	NM_001004470_exon_3_0_chr10_17373407_r	0	-
chr10	17401512	17401599	NM_001004470_exon_4_0_chr10_17401513_r	0	-
chr10	17432529	17432619	NM_001004470_exon_5_0_chr10_17432530_r	0	-
chr10	17495557	17495656	NM_001004470_exon_6_0_chr10_17495558_r	0	-
chr10	17496153	17496386	NM_001004470_exon_7_0_chr10_17496154_r	0	-
chr10	18429741	18430144	NM_001167945_exon_0_0_chr10_18429742_f	0	+
chr10	18439811	18439904	NM_001167945_exon_1_0_chr10_18439812_f	0	+
chr10	18690852	18690972	NM_001167945_exon_2_0_chr10_18690853_f	0	+
chr10	18787283	18787406	NM_001167945_exon_3_0_chr10_18787284_f	0	+
chr10	18789740	18789877	NM_001167945_exon_4_0_chr10_18789741_f	0	+
chr10	18795399	18795476	NM_001167945_exon_5_0_chr10_18795400_f	0	+
chr10	18803439	18803459	NM_001167945_exon_6_0_chr10_18803440_f	0	+
chr10	18807264	18807345	NM_001167945_exon_7_0_chr10_18807265_f	0	+
chr10	18807838	18807897	NM_001167945_exon_8_0_chr10_18807839_f	0	+
chr10	18816516	18816626	NM_001167945_exon_9_0_chr10_18816517_f	0	+
chr10	18823004	18823156	NM_001167945_exon_10_0_chr10_18823005_f	0	+
chr10	18825029	18825125	NM_001167945_exon_11_0_chr10_18825030_f	0	+
chr10	18827108	18827294	NM_001167945_exon_12_0_chr10_18827109_f	0	+
chr10	18828158	18830688	NM_001167945_exon_13_0_chr10_18828159_f	0	+
chr10	18549495	18550246	NM_001330060_exon_0_0_chr10_18549496_f	0	+
chr10	18690852	18690972	NM_001330060_exon_1_0_chr10_18690853_f	0	+
chr10	18787283	18787406	NM_001330060_exon_2_0_chr10_18787284_f	0	+
chr10	18789740	18789877	NM_001330060_exon_3_0_chr10_18789741_f	0	+
chr10	18795399	18795476	NM_001330060_exon_4_0_chr10_18795400_f	0	+
chr10	18803439	18803459	NM_001330060_exon_5_0_chr10_18803440_f	0	+
chr10	18807264	18807345	NM_001330060_exon_6_0_chr10_18807265_f	0	+
chr10	18807838	18807897	NM_001330060_exon_7_0_chr10_18807839_f	0	+
chr10	18816516	18816626	NM_001330060_exon_8_0_chr10_18816517_f	0	+
chr10	18823004	18823156	NM_001330060_exon_9_0_chr10_18823005_f	0	+
chr10	18825029	18825125	NM_001330060_exon_10_0_chr10_18825030_f	0	+
chr10	18827108	18827294	NM_001330060_exon_11_0_chr10_18827109_f	0	+
chr10	18828158	18830688	NM_001330060_exon_12_0_chr10_18828159_f	0	+
chr10	18041226	18041518	NM_001098844_exon_0_0_chr10_18041227_f	0	+
chr10	18060291	18060364	NM_001098844_exon_1_0_chr10_18060292_f	0	+
chr10	18065017	18065159	NM_001098844_exon_2_0_chr10_18065018_f	0	+
chr10	18084906	18089854	NM_001098844_exon_3_0_chr10_18084907_f	0	+
chr10	17851341	17851525	NM_002438_exon_0_0_chr10_17851342_f	0	+
chr10	17865072	17865474	NM_002438_exon_1_0_chr10_17865073_f	0	+
chr10	17869540	17869714	NM_002438_exon_2_0_chr10_17869541_f	0	+
chr10	17875673	17875838	NM_002438_exon_3_0_chr10_17875674_f	0	+
chr10	18129621	18129735	NM_002438_exon_4_0_chr10_18129622_f	0	+
chr10	18134217	18134364	NM_002438_exon_5_0_chr10_18134218_f	0	+
chr10	18138507	18138693	NM_002438_exon_6_0_chr10_18138508_f	0	+
chr10	18141895	18142053	NM_002438_exon_7_0_chr10_18141896_f	0	+
chr10	18145170	18145281	NM_002438_exon_8_0_chr10_18145171_f	0	+
chr10	18150315	18150431	NM_002438_exon_9_0_chr10_18150316_f	0	+
chr10	18152462	18152611	NM_002438_exon_10_0_chr10_18152463_f	0	+
chr10	18155490	18155690	NM_002438_exon_11_0_chr10_18155491_f	0	+
chr10	18159174	18159302	NM_002438_exon_12_0_chr10_18159175_f	0	+
chr10	18159776	18159864	NM_002438_exon_13_0_chr10_18159777_f	0	+
chr10	18160910	18161055	NM_002438_exon_14_0_chr10_18160911_f	0	+
chr10	18162712	18162754	NM_002438_exon_15_0_chr10_18162713_f	0	+
chr10	18164018	18164182	NM_002438_exon_16_0_chr10_18164019_f	0	+
chr10	18166828	18166896	NM_002438_exon_17_0_chr10_18166829_f	0	+
chr10	18168649	18168750	NM_002438_exon_18_0_chr10_18168650_f	0	+
chr10	18169453	18169599	NM_002438_exon_19_0_chr10_18169454_f	0	+
chr10	18169995	18170110	NM_002438_exon_20_0_chr10_18169996_f	0	+
chr10	18174197	18174364	NM_002438_exon_21_0_chr10_18174198_f	0	+
chr10	18183138	18183241	NM_002438_exon_22_0_chr10_18183139_f	0	+
chr10	18186962	18187195	NM_002438_exon_23_0_chr10_18186963_f	0	+
chr10	18189716	18189882	NM_002438_exon_24_0_chr10_18189717_f	0	+
chr10	18190901	18191051	NM_002438_exon_25_0_chr10_18190902_f	0	+
chr10	18195814	18195928	NM_002438_exon_26_0_chr10_18195815_f	0	+
chr10	18196462	18196627	NM_002438_exon_27_0_chr10_18196463_f	0	+
chr10	18198234	18198276	NM_002438_exon_28_0_chr10_18198235_f	0	+
chr10	18199143	18200091	NM_002438_exon_29_0_chr10_18199144_f	0	+
chr10	18689512	18690029	NM_201570_exon_0_0_chr10_18689513_f	0	+
chr10	18690852	18690972	NM_201570_exon_1_0_chr10_18690853_f	0	+
chr10	18787283	18787406	NM_201570_exon_2_0_chr10_18787284_f	0	+
chr10	18789740	18789877	NM_201570_exon_3_0_chr10_18789741_f	0	+
chr10	18795399	18795476	NM_201570_exon_4_0_chr10_18795400_f	0	+
chr10	18803164	18803298	NM_201570_exon_5_0_chr10_18803165_f	0	+
chr10	18807264	18807345	NM_201570_exon_6_0_chr10_18807265_f	0	+
chr10	18807838	18807897	NM_201570_exon_7_0_chr10_18807839_f	0	+
chr10	18816516	18816626	NM_201570_exon_8_0_chr10_18816517_f	0	+
chr10	18823004	18823156	NM_201570_exon_9_0_chr10_18823005_f	0	+
chr10	18825029	18825125	NM_201570_exon_10_0_chr10_18825030_f	0	+
chr10	18827108	18827294	NM_201570_exon_11_0_chr10_18827109_f	0	+
chr10	18828158	18830688	NM_201570_exon_12_0_chr10_18828159_f	0	+
chr10	18429605	18429785	NM_201593_exon_0_0_chr10_18429606_f	0	+
chr10	18439811	18439904	NM_201593_exon_1_0_chr10_18439812_f	0	+
chr10	18690852	18690972	NM_201593_exon_2_0_chr10_18690853_f	0	+
chr10	18787283	18787406	NM_201593_exon_3_0_chr10_18787284_f	0	+
chr10	18789740	18789877	NM_201593_exon_4_0_chr10_18789741_f	0	+
chr10	18795399	18795476	NM_201593_exon_5_0_chr10_18795400_f	0	+
chr10	18803439	18803459	NM_201593_exon_6_0_chr10_18803440_f	0	+
chr10	18807264	18807345	NM_201593_exon_7_0_chr10_18807265_f	0	+
chr10	18807838	18807897	NM_201593_exon_8_0_chr10_18807839_f	0	+
chr10	18816516	18816626	NM_201593_exon_9_0_chr10_18816517_f	0	+
chr10	18823004	18823156	NM_201593_exon_10_0_chr10_18823005_f	0	+
chr10	18825029	18825125	NM_201593_exon_11_0_chr10_18825030_f	0	+
chr10	18827108	18827294	NM_201593_exon_12_0_chr10_18827109_f	0	+
chr10	18828158	18830688	NM_201593_exon_13_0_chr10_18828159_f	0	+
chr10	18629613	18629906	NM_201590_exon_0_0_chr10_18629614_f	0	+
chr10	18690852	18690972	NM_201590_exon_1_0_chr10_18690853_f	0	+
chr10	18787283	18787406	NM_201590_exon_2_0_chr10_18787284_f	0	+
chr10	18789740	18789877	NM_201590_exon_3_0_chr10_18789741_f	0	+
chr10	18795399	18795476	NM_201590_exon_4_0_chr10_18795400_f	0	+
chr10	18803164	18803298	NM_201590_exon_5_0_chr10_18803165_f	0	+
chr10	18807264	18807345	NM_201590_exon_6_0_chr10_18807265_f	0	+
chr10	18807838	18807897	NM_201590_exon_7_0_chr10_18807839_f	0	+
chr10	18816516	18816626	NM_201590_exon_8_0_chr10_18816517_f	0	+
chr10	18823004	18823156	NM_201590_exon_9_0_chr10_18823005_f	0	+
chr10	18825029	18825125	NM_201590_exon_10_0_chr10_18825030_f	0	+
chr10	18827108	18827294	NM_201590_exon_11_0_chr10_18827109_f	0	+
chr10	18828158	18830688	NM_201590_exon_12_0_chr10_18828159_f	0	+
chr10	18429605	18429785	NM_201597_exon_0_0_chr10_18429606_f	0	+
chr10	18439811	18439904	NM_201597_exon_1_0_chr10_18439812_f	0	+
chr10	18690852	18690972	NM_201597_exon_2_0_chr10_18690853_f	0	+
chr10	18787283	18787406	NM_201597_exon_3_0_chr10_18787284_f	0	+
chr10	18789740	18789877	NM_201597_exon_4_0_chr10_18789741_f	0	+
chr10	18795399	18795476	NM_201597_exon_5_0_chr10_18795400_f	0	+
chr10	18803908	18803970	NM_201597_exon_6_0_chr10_18803909_f	0	+
chr10	18807264	18807345	NM_201597_exon_7_0_chr10_18807265_f	0	+
chr10	18807838	18807897	NM_201597_exon_8_0_chr10_18807839_f	0	+
chr10	18816516	18816626	NM_201597_exon_9_0_chr10_18816517_f	0	+
chr10	18823004	18823156	NM_201597_exon_10_0_chr10_18823005_f	0	+
chr10	18825029	18825125	NM_201597_exon_11_0_chr10_18825030_f	0	+
chr10	18827108	18827294	NM_201597_exon_12_0_chr10_18827109_f	0	+
chr10	18828158	18830688	NM_201597_exon_13_0_chr10_18828159_f	0	+
chr10	18429741	18430144	NM_201572_exon_0_0_chr10_18429742_f	0	+
chr10	18439811	18439904	NM_201572_exon_1_0_chr10_18439812_f	0	+
chr10	18690852	18690972	NM_201572_exon_2_0_chr10_18690853_f	0	+
chr10	18787283	18787406	NM_201572_exon_3_0_chr10_18787284_f	0	+
chr10	18789740	18789877	NM_201572_exon_4_0_chr10_18789741_f	0	+
chr10	18795399	18795476	NM_201572_exon_5_0_chr10_18795400_f	0	+
chr10	18803908	18803970	NM_201572_exon_6_0_chr10_18803909_f	0	+
chr10	18807264	18807345	NM_201572_exon_7_0_chr10_18807265_f	0	+
chr10	18807838	18807897	NM_201572_exon_8_0_chr10_18807839_f	0	+
chr10	18816516	18816626	NM_201572_exon_9_0_chr10_18816517_f	0	+
chr10	18823004	18823156	NM_201572_exon_10_0_chr10_18823005_f	0	+
chr10	18825029	18825125	NM_201572_exon_11_0_chr10_18825030_f	0	+
chr10	18827108	18827294	NM_201572_exon_12_0_chr10_18827109_f	0	+
chr10	18828158	18830688	NM_201572_exon_13_0_chr10_18828159_f	0	+
chr10	18429741	18430144	NM_201571_exon_0_0_chr10_18429742_f	0	+
chr10	18439811	18439904	NM_201571_exon_1_0_chr10_18439812_f	0	+
chr10	18690852	18690972	NM_201571_exon_2_0_chr10_18690853_f	0	+
chr10	18787283	18787406	NM_201571_exon_3_0_chr10_18787284_f	0	+
chr10	18789740	18789877	NM_201571_exon_4_0_chr10_18789741_f	0	+
chr10	18795399	18795476	NM_201571_exon_5_0_chr10_18795400_f	0	+
chr10	18803164	18803298	NM_201571_exon_6_0_chr10_18803165_f	0	+
chr10	18807264	18807345	NM_201571_exon_7_0_chr10_18807265_f	0	+
chr10	18807838	18807897	NM_201571_exon_8_0_chr10_18807839_f	0	+
chr10	18816516	18816626	NM_201571_exon_9_0_chr10_18816517_f	0	+
chr10	18823004	18823156	NM_201571_exon_10_0_chr10_18823005_f	0	+
chr10	18825029	18825125	NM_201571_exon_11_0_chr10_18825030_f	0	+
chr10	18827108	18827294	NM_201571_exon_12_0_chr10_18827109_f	0	+
chr10	18828158	18830688	NM_201571_exon_13_0_chr10_18828159_f	0	+
chr10	18429605	18429785	NM_201596_exon_0_0_chr10_18429606_f	0	+
chr10	18439811	18439904	NM_201596_exon_1_0_chr10_18439812_f	0	+
chr10	18690852	18690972	NM_201596_exon_2_0_chr10_18690853_f	0	+
chr10	18787283	18787406	NM_201596_exon_3_0_chr10_18787284_f	0	+
chr10	18789740	18789877	NM_201596_exon_4_0_chr10_18789741_f	0	+
chr10	18795399	18795476	NM_201596_exon_5_0_chr10_18795400_f	0	+
chr10	18803164	18803298	NM_201596_exon_6_0_chr10_18803165_f	0	+
chr10	18807264	18807345	NM_201596_exon_7_0_chr10_18807265_f	0	+
chr10	18807838	18807897	NM_201596_exon_8_0_chr10_18807839_f	0	+
chr10	18816516	18816626	NM_201596_exon_9_0_chr10_18816517_f	0	+
chr10	18823004	18823156	NM_201596_exon_10_0_chr10_18823005_f	0	+
chr10	18825029	18825125	NM_201596_exon_11_0_chr10_18825030_f	0	+
chr10	18827108	18827294	NM_201596_exon_12_0_chr10_18827109_f	0	+
chr10	18828158	18830688	NM_201596_exon_13_0_chr10_18828159_f	0	+
chr10	18549583	18550246	NM_000724_exon_0_0_chr10_18549584_f	0	+
chr10	18690852	18690972	NM_000724_exon_1_0_chr10_18690853_f	0	+
chr10	18787283	18787406	NM_000724_exon_2_0_chr10_18787284_f	0	+
chr10	18789740	18789877	NM_000724_exon_3_0_chr10_18789741_f	0	+
chr10	18795399	18795476	NM_000724_exon_4_0_chr10_18795400_f	0	+
chr10	18803164	18803298	NM_000724_exon_5_0_chr10_18803165_f	0	+
chr10	18807264	18807345	NM_000724_exon_6_0_chr10_18807265_f	0	+
chr10	18807838	18807897	NM_000724_exon_7_0_chr10_18807839_f	0	+
chr10	18816516	18816626	NM_000724_exon_8_0_chr10_18816517_f	0	+
chr10	18823004	18823156	NM_000724_exon_9_0_chr10_18823005_f	0	+
chr10	18825029	18825125	NM_000724_exon_10_0_chr10_18825030_f	0	+
chr10	18827108	18827294	NM_000724_exon_11_0_chr10_18827109_f	0	+
chr10	18828158	18830688	NM_000724_exon_12_0_chr10_18828159_f	0	+
chr10	20105371	20106120	NM_001282736_exon_0_0_chr10_20105372_f	0	+
chr10	20290703	20290915	NM_001282736_exon_1_0_chr10_20290704_f	0	+
chr10	20357098	20357168	NM_001282736_exon_2_0_chr10_20357099_f	0	+
chr10	20432223	20432346	NM_001282736_exon_3_0_chr10_20432224_f	0	+
chr10	20436712	20436831	NM_001282736_exon_4_0_chr10_20436713_f	0	+
chr10	20453396	20453496	NM_001282736_exon_5_0_chr10_20453397_f	0	+
chr10	20465927	20466023	NM_001282736_exon_6_0_chr10_20465928_f	0	+
chr10	20466256	20466338	NM_001282736_exon_7_0_chr10_20466257_f	0	+
chr10	20500597	20500658	NM_001282736_exon_8_0_chr10_20500598_f	0	+
chr10	20506354	20506505	NM_001282736_exon_9_0_chr10_20506355_f	0	+
chr10	20507992	20508031	NM_001282736_exon_10_0_chr10_20507993_f	0	+
chr10	20534273	20534434	NM_001282736_exon_11_0_chr10_20534274_f	0	+
chr10	20568631	20578784	NM_001282736_exon_12_0_chr10_20568632_f	0	+
chr10	20105371	20106120	NM_032812_exon_0_0_chr10_20105372_f	0	+
chr10	20290703	20290915	NM_032812_exon_1_0_chr10_20290704_f	0	+
chr10	20335797	20335944	NM_032812_exon_2_0_chr10_20335798_f	0	+
chr10	20357098	20357168	NM_032812_exon_3_0_chr10_20357099_f	0	+
chr10	20432223	20432346	NM_032812_exon_4_0_chr10_20432224_f	0	+
chr10	20436712	20436831	NM_032812_exon_5_0_chr10_20436713_f	0	+
chr10	20453396	20453496	NM_032812_exon_6_0_chr10_20453397_f	0	+
chr10	20465927	20466023	NM_032812_exon_7_0_chr10_20465928_f	0	+
chr10	20466256	20466338	NM_032812_exon_8_0_chr10_20466257_f	0	+
chr10	20500597	20500658	NM_032812_exon_9_0_chr10_20500598_f	0	+
chr10	20506354	20506505	NM_032812_exon_10_0_chr10_20506355_f	0	+
chr10	20507992	20508031	NM_032812_exon_11_0_chr10_20507993_f	0	+
chr10	20534273	20534434	NM_032812_exon_12_0_chr10_20534274_f	0	+
chr10	20568631	20578784	NM_032812_exon_13_0_chr10_20568632_f	0	+
chr10	21068902	21074852	NM_213569_exon_0_0_chr10_21068903_r	0	-
chr10	21076130	21076237	NM_213569_exon_1_0_chr10_21076131_r	0	-
chr10	21101697	21101869	NM_213569_exon_2_0_chr10_21101698_r	0	-
chr10	21250600	21250708	NM_213569_exon_3_0_chr10_21250601_r	0	-
chr10	21309045	21309130	NM_213569_exon_4_0_chr10_21309046_r	0	-
chr10	21461311	21461406	NM_213569_exon_5_0_chr10_21461312_r	0	-
chr10	21462693	21463116	NM_213569_exon_6_0_chr10_21462694_r	0	-
chr10	21068902	21074850	NM_001173484_exon_0_0_chr10_21068903_r	0	-
chr10	21076130	21076237	NM_001173484_exon_1_0_chr10_21076131_r	0	-
chr10	21101697	21101869	NM_001173484_exon_2_0_chr10_21101698_r	0	-
chr10	21250600	21250708	NM_001173484_exon_3_0_chr10_21250601_r	0	-
chr10	21309045	21309130	NM_001173484_exon_4_0_chr10_21309046_r	0	-
chr10	21461311	21461406	NM_001173484_exon_5_0_chr10_21461312_r	0	-
chr10	21462693	21463116	NM_001173484_exon_6_0_chr10_21462694_r	0	-
chr10	21068902	21074852	NM_006393_exon_0_0_chr10_21068903_r	0	-
chr10	21076130	21076237	NM_006393_exon_1_0_chr10_21076131_r	0	-
chr10	21097438	21097588	NM_006393_exon_2_0_chr10_21097439_r	0	-
chr10	21098734	21098827	NM_006393_exon_3_0_chr10_21098735_r	0	-
chr10	21101697	21101869	NM_006393_exon_4_0_chr10_21101698_r	0	-
chr10	21102867	21102972	NM_006393_exon_5_0_chr10_21102868_r	0	-
chr10	21104553	21104646	NM_006393_exon_6_0_chr10_21104554_r	0	-
chr10	21106528	21106621	NM_006393_exon_7_0_chr10_21106529_r	0	-
chr10	21108352	21108445	NM_006393_exon_8_0_chr10_21108353_r	0	-
chr10	21112136	21112229	NM_006393_exon_9_0_chr10_21112137_r	0	-
chr10	21115375	21115468	NM_006393_exon_10_0_chr10_21115376_r	0	-
chr10	21117458	21117563	NM_006393_exon_11_0_chr10_21117459_r	0	-
chr10	21120124	21120235	NM_006393_exon_12_0_chr10_21120125_r	0	-
chr10	21120401	21120512	NM_006393_exon_13_0_chr10_21120402_r	0	-
chr10	21124441	21124552	NM_006393_exon_14_0_chr10_21124442_r	0	-
chr10	21129667	21129778	NM_006393_exon_15_0_chr10_21129668_r	0	-
chr10	21134186	21134297	NM_006393_exon_16_0_chr10_21134187_r	0	-
chr10	21139323	21139431	NM_006393_exon_17_0_chr10_21139324_r	0	-
chr10	21141473	21141578	NM_006393_exon_18_0_chr10_21141474_r	0	-
chr10	21147168	21147273	NM_006393_exon_19_0_chr10_21147169_r	0	-
chr10	21148641	21148755	NM_006393_exon_20_0_chr10_21148642_r	0	-
chr10	21157592	21157694	NM_006393_exon_21_0_chr10_21157593_r	0	-
chr10	21158668	21158770	NM_006393_exon_22_0_chr10_21158669_r	0	-
chr10	21169722	21169833	NM_006393_exon_23_0_chr10_21169723_r	0	-
chr10	21177025	21177136	NM_006393_exon_24_0_chr10_21177026_r	0	-
chr10	21178773	21178878	NM_006393_exon_25_0_chr10_21178774_r	0	-
chr10	21185886	21185958	NM_006393_exon_26_0_chr10_21185887_r	0	-
chr10	21186053	21186531	NM_006393_exon_27_0_chr10_21186054_r	0	-
chr10	22541000	22547477	NR_038921_exon_0_0_chr10_22541001_f	0	+
chr10	22045476	22045684	NM_022365_exon_0_0_chr10_22045477_r	0	-
chr10	22048098	22048547	NM_022365_exon_1_0_chr10_22048099_r	0	-
chr10	22055189	22055238	NM_022365_exon_2_0_chr10_22055190_r	0	-
chr10	22094908	22095028	NM_022365_exon_3_0_chr10_22094909_r	0	-
chr10	22171210	22171368	NM_022365_exon_4_0_chr10_22171211_r	0	-
chr10	22193450	22193541	NM_022365_exon_5_0_chr10_22193451_r	0	-
chr10	22207707	22207801	NM_022365_exon_6_0_chr10_22207708_r	0	-
chr10	22208760	22208858	NM_022365_exon_7_0_chr10_22208761_r	0	-
chr10	22209726	22209892	NM_022365_exon_8_0_chr10_22209727_r	0	-
chr10	22217434	22217481	NM_022365_exon_9_0_chr10_22217435_r	0	-
chr10	22217968	22218070	NM_022365_exon_10_0_chr10_22217969_r	0	-
chr10	22292141	22292650	NM_022365_exon_11_0_chr10_22292142_r	0	-
chr10	22634373	22634565	NM_001253854_exon_0_0_chr10_22634374_f	0	+
chr10	22634651	22634747	NM_001253854_exon_1_0_chr10_22634652_f	0	+
chr10	22636945	22637062	NM_001253854_exon_2_0_chr10_22636946_f	0	+
chr10	22648339	22648465	NM_001253854_exon_3_0_chr10_22648340_f	0	+
chr10	22649684	22649796	NM_001253854_exon_4_0_chr10_22649685_f	0	+
chr10	22653781	22653948	NM_001253854_exon_5_0_chr10_22653782_f	0	+
chr10	22657423	22657607	NM_001253854_exon_6_0_chr10_22657424_f	0	+
chr10	22675682	22675888	NM_001253854_exon_7_0_chr10_22675683_f	0	+
chr10	22676751	22676925	NM_001253854_exon_8_0_chr10_22676752_f	0	+
chr10	22678088	22678241	NM_001253854_exon_9_0_chr10_22678089_f	0	+
chr10	22680657	22680849	NM_001253854_exon_10_0_chr10_22680658_f	0	+
chr10	22690089	22690206	NM_001253854_exon_11_0_chr10_22690090_f	0	+
chr10	22699959	22700105	NM_001253854_exon_12_0_chr10_22699960_f	0	+
chr10	22705547	22706539	NM_001253854_exon_13_0_chr10_22705548_f	0	+
chr10	22634373	22634747	NM_001253855_exon_0_0_chr10_22634374_f	0	+
chr10	22653781	22653948	NM_001253855_exon_1_0_chr10_22653782_f	0	+
chr10	22657423	22657607	NM_001253855_exon_2_0_chr10_22657424_f	0	+
chr10	22675682	22675888	NM_001253855_exon_3_0_chr10_22675683_f	0	+
chr10	22676751	22676925	NM_001253855_exon_4_0_chr10_22676752_f	0	+
chr10	22678088	22678241	NM_001253855_exon_5_0_chr10_22678089_f	0	+
chr10	22680657	22680849	NM_001253855_exon_6_0_chr10_22680658_f	0	+
chr10	22690089	22690206	NM_001253855_exon_7_0_chr10_22690090_f	0	+
chr10	22699959	22700105	NM_001253855_exon_8_0_chr10_22699960_f	0	+
chr10	22701373	22701452	NM_001253855_exon_9_0_chr10_22701374_f	0	+
chr10	22705547	22706539	NM_001253855_exon_10_0_chr10_22705548_f	0	+
chr10	22823765	22826210	NM_005028_exon_0_0_chr10_22823766_r	0	-
chr10	22828899	22829003	NM_005028_exon_1_0_chr10_22828900_r	0	-
chr10	22830732	22830976	NM_005028_exon_2_0_chr10_22830733_r	0	-
chr10	22839587	22839701	NM_005028_exon_3_0_chr10_22839588_r	0	-
chr10	22856779	22856818	NM_005028_exon_4_0_chr10_22856780_r	0	-
chr10	22862239	22862386	NM_005028_exon_5_0_chr10_22862240_r	0	-
chr10	22880557	22880710	NM_005028_exon_6_0_chr10_22880558_r	0	-
chr10	22896855	22896952	NM_005028_exon_7_0_chr10_22896856_r	0	-
chr10	22898548	22898646	NM_005028_exon_8_0_chr10_22898549_r	0	-
chr10	23003111	23003503	NM_005028_exon_9_0_chr10_23003112_r	0	-
chr10	22823765	22826210	NM_001330062_exon_0_0_chr10_22823766_r	0	-
chr10	22828899	22829003	NM_001330062_exon_1_0_chr10_22828900_r	0	-
chr10	22830732	22830976	NM_001330062_exon_2_0_chr10_22830733_r	0	-
chr10	22839587	22839701	NM_001330062_exon_3_0_chr10_22839588_r	0	-
chr10	22856779	22856818	NM_001330062_exon_4_0_chr10_22856780_r	0	-
chr10	22862239	22862386	NM_001330062_exon_5_0_chr10_22862240_r	0	-
chr10	22880557	22880710	NM_001330062_exon_6_0_chr10_22880558_r	0	-
chr10	22896855	22896952	NM_001330062_exon_7_0_chr10_22896856_r	0	-
chr10	22898548	22898646	NM_001330062_exon_8_0_chr10_22898549_r	0	-
chr10	23002864	23003037	NM_001330062_exon_9_0_chr10_23002865_r	0	-
chr10	22634373	22634565	NM_012443_exon_0_0_chr10_22634374_f	0	+
chr10	22634651	22634747	NM_012443_exon_1_0_chr10_22634652_f	0	+
chr10	22653781	22653948	NM_012443_exon_2_0_chr10_22653782_f	0	+
chr10	22657423	22657607	NM_012443_exon_3_0_chr10_22657424_f	0	+
chr10	22675682	22675888	NM_012443_exon_4_0_chr10_22675683_f	0	+
chr10	22676751	22676925	NM_012443_exon_5_0_chr10_22676752_f	0	+
chr10	22678088	22678241	NM_012443_exon_6_0_chr10_22678089_f	0	+
chr10	22680657	22680849	NM_012443_exon_7_0_chr10_22680658_f	0	+
chr10	22690089	22690206	NM_012443_exon_8_0_chr10_22690090_f	0	+
chr10	22699959	22700105	NM_012443_exon_9_0_chr10_22699960_f	0	+
chr10	22705547	22706539	NM_012443_exon_10_0_chr10_22705548_f	0	+
chr10	22634373	22634565	NM_172242_exon_0_0_chr10_22634374_f	0	+
chr10	22634651	22634747	NM_172242_exon_1_0_chr10_22634652_f	0	+
chr10	22653781	22653948	NM_172242_exon_2_0_chr10_22653782_f	0	+
chr10	22657423	22657607	NM_172242_exon_3_0_chr10_22657424_f	0	+
chr10	22675682	22675888	NM_172242_exon_4_0_chr10_22675683_f	0	+
chr10	22676751	22676925	NM_172242_exon_5_0_chr10_22676752_f	0	+
chr10	22678088	22678241	NM_172242_exon_6_0_chr10_22678089_f	0	+
chr10	22680657	22680849	NM_172242_exon_7_0_chr10_22680658_f	0	+
chr10	22690089	22690206	NM_172242_exon_8_0_chr10_22690090_f	0	+
chr10	22705547	22706539	NM_172242_exon_9_0_chr10_22705548_f	0	+
chr10	23591164	23591889	NM_001351306_exon_0_0_chr10_23591165_r	0	-
chr10	23592232	23592388	NM_001351306_exon_1_0_chr10_23592233_r	0	-
chr10	23609669	23609744	NM_001351306_exon_2_0_chr10_23609670_r	0	-
chr10	23611322	23611466	NM_001351306_exon_3_0_chr10_23611323_r	0	-
chr10	23621990	23622111	NM_001351306_exon_4_0_chr10_23621991_r	0	-
chr10	23633497	23633774	NM_001351306_exon_5_0_chr10_23633498_r	0	-
chr10	23491779	23493184	NM_001365862_exon_0_0_chr10_23491780_r	0	-
chr10	23512526	23512587	NM_001365862_exon_1_0_chr10_23512527_r	0	-
chr10	23512672	23512747	NM_001365862_exon_2_0_chr10_23512673_r	0	-
chr10	23528657	23528745	NM_001365862_exon_3_0_chr10_23528658_r	0	-
chr10	23539383	23539449	NM_001365862_exon_4_0_chr10_23539384_r	0	-
chr10	23539540	23539620	NM_001365862_exon_5_0_chr10_23539541_r	0	-
chr10	23555190	23555355	NM_001365862_exon_6_0_chr10_23555191_r	0	-
chr10	23556123	23556183	NM_001365862_exon_7_0_chr10_23556124_r	0	-
chr10	23570941	23571007	NM_001365862_exon_8_0_chr10_23570942_r	0	-
chr10	23578828	23578887	NM_001365862_exon_9_0_chr10_23578829_r	0	-
chr10	23580060	23580208	NM_001365862_exon_10_0_chr10_23580061_r	0	-
chr10	23592232	23592388	NM_001365862_exon_11_0_chr10_23592233_r	0	-
chr10	23609669	23609744	NM_001365862_exon_12_0_chr10_23609670_r	0	-
chr10	23611322	23611466	NM_001365862_exon_13_0_chr10_23611323_r	0	-
chr10	23621990	23622111	NM_001365862_exon_14_0_chr10_23621991_r	0	-
chr10	23633497	23633726	NM_001365862_exon_15_0_chr10_23633498_r	0	-
chr10	24738361	24738693	NM_001321681_exon_0_0_chr10_24738362_f	0	+
chr10	24762156	24762989	NM_001321681_exon_1_0_chr10_24762157_f	0	+
chr10	24783428	24783533	NM_001321681_exon_2_0_chr10_24783429_f	0	+
chr10	24784075	24784125	NM_001321681_exon_3_0_chr10_24784076_f	0	+
chr10	24790307	24790474	NM_001321681_exon_4_0_chr10_24790308_f	0	+
chr10	24802187	24802363	NM_001321681_exon_5_0_chr10_24802188_f	0	+
chr10	24809051	24809182	NM_001321681_exon_6_0_chr10_24809052_f	0	+
chr10	24810710	24810858	NM_001321681_exon_7_0_chr10_24810711_f	0	+
chr10	24813251	24813693	NM_001321681_exon_8_0_chr10_24813252_f	0	+
chr10	24816864	24817048	NM_001321681_exon_9_0_chr10_24816865_f	0	+
chr10	24820761	24820922	NM_001321681_exon_10_0_chr10_24820762_f	0	+
chr10	24821998	24822166	NM_001321681_exon_11_0_chr10_24821999_f	0	+
chr10	24833909	24834032	NM_001321681_exon_12_0_chr10_24833910_f	0	+
chr10	24834755	24836772	NM_001321681_exon_13_0_chr10_24834756_f	0	+
chr10	24872537	24875035	NM_020824_exon_0_0_chr10_24872538_r	0	-
chr10	24878199	24878231	NM_020824_exon_1_0_chr10_24878200_r	0	-
chr10	24880153	24880259	NM_020824_exon_2_0_chr10_24880154_r	0	-
chr10	24880570	24880612	NM_020824_exon_3_0_chr10_24880571_r	0	-
chr10	24880815	24880941	NM_020824_exon_4_0_chr10_24880816_r	0	-
chr10	24883878	24883968	NM_020824_exon_5_0_chr10_24883879_r	0	-
chr10	24884045	24884119	NM_020824_exon_6_0_chr10_24884046_r	0	-
chr10	24884645	24884724	NM_020824_exon_7_0_chr10_24884646_r	0	-
chr10	24884816	24884972	NM_020824_exon_8_0_chr10_24884817_r	0	-
chr10	24885668	24885811	NM_020824_exon_9_0_chr10_24885669_r	0	-
chr10	24886375	24886512	NM_020824_exon_10_0_chr10_24886376_r	0	-
chr10	24886873	24886938	NM_020824_exon_11_0_chr10_24886874_r	0	-
chr10	24889574	24889859	NM_020824_exon_12_0_chr10_24889575_r	0	-
chr10	24890906	24891032	NM_020824_exon_13_0_chr10_24890907_r	0	-
chr10	24893240	24893277	NM_020824_exon_14_0_chr10_24893241_r	0	-
chr10	24896427	24896530	NM_020824_exon_15_0_chr10_24896428_r	0	-
chr10	24896673	24896832	NM_020824_exon_16_0_chr10_24896674_r	0	-
chr10	24908401	24910298	NM_020824_exon_17_0_chr10_24908402_r	0	-
chr10	24911661	24911691	NM_020824_exon_18_0_chr10_24911662_r	0	-
chr10	24918924	24918979	NM_020824_exon_19_0_chr10_24918925_r	0	-
chr10	24922330	24922409	NM_020824_exon_20_0_chr10_24922331_r	0	-
chr10	24923939	24924032	NM_020824_exon_21_0_chr10_24923940_r	0	-
chr10	24955913	24955938	NM_020824_exon_22_0_chr10_24955914_r	0	-
chr10	24959146	24959326	NM_020824_exon_23_0_chr10_24959147_r	0	-
chr10	25010765	25011208	NM_020824_exon_24_0_chr10_25010766_r	0	-
chr10	25012490	25012597	NM_020824_exon_25_0_chr10_25012491_r	0	-
chr10	24497719	24498192	NM_019590_exon_0_0_chr10_24497720_f	0	+
chr10	24508554	24508838	NM_019590_exon_1_0_chr10_24508555_f	0	+
chr10	24669797	24669996	NM_019590_exon_2_0_chr10_24669798_f	0	+
chr10	24721923	24722122	NM_019590_exon_3_0_chr10_24721924_f	0	+
chr10	24727314	24727408	NM_019590_exon_4_0_chr10_24727315_f	0	+
chr10	24762156	24762989	NM_019590_exon_5_0_chr10_24762157_f	0	+
chr10	24783428	24783533	NM_019590_exon_6_0_chr10_24783429_f	0	+
chr10	24784075	24784125	NM_019590_exon_7_0_chr10_24784076_f	0	+
chr10	24790307	24790474	NM_019590_exon_8_0_chr10_24790308_f	0	+
chr10	24802187	24802363	NM_019590_exon_9_0_chr10_24802188_f	0	+
chr10	24809051	24809182	NM_019590_exon_10_0_chr10_24809052_f	0	+
chr10	24810710	24810858	NM_019590_exon_11_0_chr10_24810711_f	0	+
chr10	24813251	24813693	NM_019590_exon_12_0_chr10_24813252_f	0	+
chr10	24816864	24817048	NM_019590_exon_13_0_chr10_24816865_f	0	+
chr10	24820758	24820922	NM_019590_exon_14_0_chr10_24820759_f	0	+
chr10	24821998	24822166	NM_019590_exon_15_0_chr10_24821999_f	0	+
chr10	24825702	24825822	NM_019590_exon_16_0_chr10_24825703_f	0	+
chr10	24831621	24831699	NM_019590_exon_17_0_chr10_24831622_f	0	+
chr10	24831811	24833410	NM_019590_exon_18_0_chr10_24831812_f	0	+
chr10	24833909	24834032	NM_019590_exon_19_0_chr10_24833910_f	0	+
chr10	24834755	24836777	NM_019590_exon_20_0_chr10_24834756_f	0	+
chr10	24755433	24755719	NM_001282770_exon_0_0_chr10_24755434_f	0	+
chr10	24762156	24762989	NM_001282770_exon_1_0_chr10_24762157_f	0	+
chr10	24784075	24784125	NM_001282770_exon_2_0_chr10_24784076_f	0	+
chr10	24790307	24790474	NM_001282770_exon_3_0_chr10_24790308_f	0	+
chr10	24802187	24802363	NM_001282770_exon_4_0_chr10_24802188_f	0	+
chr10	24809051	24809182	NM_001282770_exon_5_0_chr10_24809052_f	0	+
chr10	24810710	24810858	NM_001282770_exon_6_0_chr10_24810711_f	0	+
chr10	24813251	24813693	NM_001282770_exon_7_0_chr10_24813252_f	0	+
chr10	24816864	24817048	NM_001282770_exon_8_0_chr10_24816865_f	0	+
chr10	24820758	24820922	NM_001282770_exon_9_0_chr10_24820759_f	0	+
chr10	24821998	24822166	NM_001282770_exon_10_0_chr10_24821999_f	0	+
chr10	24833909	24834245	NM_001282770_exon_11_0_chr10_24833910_f	0	+
chr10	24738361	24738693	NM_001282769_exon_0_0_chr10_24738362_f	0	+
chr10	24762156	24762989	NM_001282769_exon_1_0_chr10_24762157_f	0	+
chr10	24784075	24784125	NM_001282769_exon_2_0_chr10_24784076_f	0	+
chr10	24790307	24790474	NM_001282769_exon_3_0_chr10_24790308_f	0	+
chr10	24802187	24802363	NM_001282769_exon_4_0_chr10_24802188_f	0	+
chr10	24809051	24809182	NM_001282769_exon_5_0_chr10_24809052_f	0	+
chr10	24810710	24810858	NM_001282769_exon_6_0_chr10_24810711_f	0	+
chr10	24813251	24813693	NM_001282769_exon_7_0_chr10_24813252_f	0	+
chr10	24816864	24817048	NM_001282769_exon_8_0_chr10_24816865_f	0	+
chr10	24820758	24820922	NM_001282769_exon_9_0_chr10_24820759_f	0	+
chr10	24821998	24822166	NM_001282769_exon_10_0_chr10_24821999_f	0	+
chr10	24825702	24825822	NM_001282769_exon_11_0_chr10_24825703_f	0	+
chr10	24831621	24831699	NM_001282769_exon_12_0_chr10_24831622_f	0	+
chr10	24833909	24834245	NM_001282769_exon_13_0_chr10_24833910_f	0	+
chr10	24497719	24498192	NM_001282768_exon_0_0_chr10_24497720_f	0	+
chr10	24508554	24508838	NM_001282768_exon_1_0_chr10_24508555_f	0	+
chr10	24669797	24669996	NM_001282768_exon_2_0_chr10_24669798_f	0	+
chr10	24721923	24722122	NM_001282768_exon_3_0_chr10_24721924_f	0	+
chr10	24727314	24727408	NM_001282768_exon_4_0_chr10_24727315_f	0	+
chr10	24762156	24762989	NM_001282768_exon_5_0_chr10_24762157_f	0	+
chr10	24784075	24784125	NM_001282768_exon_6_0_chr10_24784076_f	0	+
chr10	24790307	24790474	NM_001282768_exon_7_0_chr10_24790308_f	0	+
chr10	24802187	24802363	NM_001282768_exon_8_0_chr10_24802188_f	0	+
chr10	24809051	24809182	NM_001282768_exon_9_0_chr10_24809052_f	0	+
chr10	24810710	24810858	NM_001282768_exon_10_0_chr10_24810711_f	0	+
chr10	24813251	24813693	NM_001282768_exon_11_0_chr10_24813252_f	0	+
chr10	24816864	24817048	NM_001282768_exon_12_0_chr10_24816865_f	0	+
chr10	24820758	24820922	NM_001282768_exon_13_0_chr10_24820759_f	0	+
chr10	24821998	24822166	NM_001282768_exon_14_0_chr10_24821999_f	0	+
chr10	24825702	24825822	NM_001282768_exon_15_0_chr10_24825703_f	0	+
chr10	24833909	24834032	NM_001282768_exon_16_0_chr10_24833910_f	0	+
chr10	24834755	24836777	NM_001282768_exon_17_0_chr10_24834756_f	0	+
chr10	24497719	24498192	NM_001282767_exon_0_0_chr10_24497720_f	0	+
chr10	24508554	24508838	NM_001282767_exon_1_0_chr10_24508555_f	0	+
chr10	24669797	24669996	NM_001282767_exon_2_0_chr10_24669798_f	0	+
chr10	24721923	24722122	NM_001282767_exon_3_0_chr10_24721924_f	0	+
chr10	24727314	24727408	NM_001282767_exon_4_0_chr10_24727315_f	0	+
chr10	24762156	24762989	NM_001282767_exon_5_0_chr10_24762157_f	0	+
chr10	24784075	24784125	NM_001282767_exon_6_0_chr10_24784076_f	0	+
chr10	24790307	24790474	NM_001282767_exon_7_0_chr10_24790308_f	0	+
chr10	24802187	24802363	NM_001282767_exon_8_0_chr10_24802188_f	0	+
chr10	24809051	24809182	NM_001282767_exon_9_0_chr10_24809052_f	0	+
chr10	24810710	24810858	NM_001282767_exon_10_0_chr10_24810711_f	0	+
chr10	24813251	24813693	NM_001282767_exon_11_0_chr10_24813252_f	0	+
chr10	24816864	24817048	NM_001282767_exon_12_0_chr10_24816865_f	0	+
chr10	24820761	24820922	NM_001282767_exon_13_0_chr10_24820762_f	0	+
chr10	24821998	24822166	NM_001282767_exon_14_0_chr10_24821999_f	0	+
chr10	24825702	24825822	NM_001282767_exon_15_0_chr10_24825703_f	0	+
chr10	24831621	24831699	NM_001282767_exon_16_0_chr10_24831622_f	0	+
chr10	24833909	24834032	NM_001282767_exon_17_0_chr10_24833910_f	0	+
chr10	24834755	24836777	NM_001282767_exon_18_0_chr10_24834756_f	0	+
chr10	25270907	25273305	NM_145010_exon_0_0_chr10_25270908_r	0	-
chr10	25273664	25273834	NM_145010_exon_1_0_chr10_25273665_r	0	-
chr10	25279391	25279538	NM_145010_exon_2_0_chr10_25279392_r	0	-
chr10	25284574	25284798	NM_145010_exon_3_0_chr10_25284575_r	0	-
chr10	25288329	25288475	NM_145010_exon_4_0_chr10_25288330_r	0	-
chr10	25304788	25305085	NM_145010_exon_5_0_chr10_25304789_r	0	-
chr10	25940640	25940728	NR_108068_exon_0_0_chr10_25940641_f	0	+
chr10	26005673	26005910	NR_108068_exon_1_0_chr10_26005674_f	0	+
chr10	26020549	26021864	NR_108068_exon_2_0_chr10_26020550_f	0	+
chr10	25940640	25940728	NR_108069_exon_0_0_chr10_25940641_f	0	+
chr10	25941797	25941971	NR_108069_exon_1_0_chr10_25941798_f	0	+
chr10	25957144	25957259	NR_108069_exon_2_0_chr10_25957145_f	0	+
chr10	25971449	25972314	NR_108069_exon_3_0_chr10_25971450_f	0	+
chr10	25270907	25273305	NR_072993_exon_0_0_chr10_25270908_r	0	-
chr10	25279391	25279538	NR_072993_exon_1_0_chr10_25279392_r	0	-
chr10	25304788	25305085	NR_072993_exon_2_0_chr10_25304789_r	0	-
chr10	25270907	25271699	NR_072992_exon_0_0_chr10_25270908_r	0	-
chr10	25273138	25273305	NR_072992_exon_1_0_chr10_25273139_r	0	-
chr10	25273664	25273834	NR_072992_exon_2_0_chr10_25273665_r	0	-
chr10	25279391	25279538	NR_072992_exon_3_0_chr10_25279392_r	0	-
chr10	25284574	25284798	NR_072992_exon_4_0_chr10_25284575_r	0	-
chr10	25288329	25288475	NR_072992_exon_5_0_chr10_25288330_r	0	-
chr10	25304788	25305085	NR_072992_exon_6_0_chr10_25304789_r	0	-
chr10	25940640	25940728	NR_108067_exon_0_0_chr10_25940641_f	0	+
chr10	25941797	25941971	NR_108067_exon_1_0_chr10_25941798_f	0	+
chr10	25984795	25984882	NR_108067_exon_2_0_chr10_25984796_f	0	+
chr10	26005673	26005910	NR_108067_exon_3_0_chr10_26005674_f	0	+
chr10	26020549	26021864	NR_108067_exon_4_0_chr10_26020550_f	0	+
chr10	25270907	25273305	NM_001270383_exon_0_0_chr10_25270908_r	0	-
chr10	25273664	25273834	NM_001270383_exon_1_0_chr10_25273665_r	0	-
chr10	25279391	25279538	NM_001270383_exon_2_0_chr10_25279392_r	0	-
chr10	25284574	25284798	NM_001270383_exon_3_0_chr10_25284575_r	0	-
chr10	25350040	25350298	NM_001270383_exon_4_0_chr10_25350041_r	0	-
chr10	25351110	25351208	NM_001270383_exon_5_0_chr10_25351111_r	0	-
chr10	25401986	25402615	NR_120649_exon_0_0_chr10_25401987_f	0	+
chr10	25405540	25405634	NR_120649_exon_1_0_chr10_25405541_f	0	+
chr10	25406220	25406342	NR_120649_exon_2_0_chr10_25406221_f	0	+
chr10	25413229	25413320	NR_120649_exon_3_0_chr10_25413230_f	0	+
chr10	25414754	25414834	NR_120649_exon_4_0_chr10_25414755_f	0	+
chr10	25415179	25415427	NR_120649_exon_5_0_chr10_25415180_f	0	+
chr10	25447297	25447427	NR_120649_exon_6_0_chr10_25447298_f	0	+
chr10	25448579	25450162	NR_120649_exon_7_0_chr10_25448580_f	0	+
chr10	25464289	25465251	NM_020752_exon_0_0_chr10_25464290_f	0	+
chr10	25509980	25510086	NM_020752_exon_1_0_chr10_25509981_f	0	+
chr10	25684839	25684942	NM_020752_exon_2_0_chr10_25684840_f	0	+
chr10	25701178	25701402	NM_020752_exon_3_0_chr10_25701179_f	0	+
chr10	25755579	25755648	NM_020752_exon_4_0_chr10_25755580_f	0	+
chr10	25839904	25840014	NM_020752_exon_5_0_chr10_25839905_f	0	+
chr10	25861577	25861816	NM_020752_exon_6_0_chr10_25861578_f	0	+
chr10	25877935	25878074	NM_020752_exon_7_0_chr10_25877936_f	0	+
chr10	25883220	25883326	NM_020752_exon_8_0_chr10_25883221_f	0	+
chr10	25885571	25885718	NM_020752_exon_9_0_chr10_25885572_f	0	+
chr10	25886700	25891157	NM_020752_exon_10_0_chr10_25886701_f	0	+
chr10	27035524	27037674	NM_001348034_exon_0_0_chr10_27035525_r	0	-
chr10	27040526	27040712	NM_001348034_exon_1_0_chr10_27040527_r	0	-
chr10	27044583	27044670	NM_001348034_exon_2_0_chr10_27044584_r	0	-
chr10	27052808	27052889	NM_001348034_exon_3_0_chr10_27052809_r	0	-
chr10	27054146	27054247	NM_001348034_exon_4_0_chr10_27054147_r	0	-
chr10	27057780	27057921	NM_001348034_exon_5_0_chr10_27057781_r	0	-
chr10	27059173	27059274	NM_001348034_exon_6_0_chr10_27059174_r	0	-
chr10	27060003	27060018	NM_001348034_exon_7_0_chr10_27060004_r	0	-
chr10	27065993	27066170	NM_001348034_exon_8_0_chr10_27065994_r	0	-
chr10	27112066	27112234	NM_001348034_exon_9_0_chr10_27112067_r	0	-
chr10	27149675	27150016	NM_001348034_exon_10_0_chr10_27149676_r	0	-
chr10	27035524	27037674	NM_001178116_exon_0_0_chr10_27035525_r	0	-
chr10	27040526	27040712	NM_001178116_exon_1_0_chr10_27040527_r	0	-
chr10	27047990	27048167	NM_001178116_exon_2_0_chr10_27047991_r	0	-
chr10	27052808	27052889	NM_001178116_exon_3_0_chr10_27052809_r	0	-
chr10	27054146	27054247	NM_001178116_exon_4_0_chr10_27054147_r	0	-
chr10	27057780	27057921	NM_001178116_exon_5_0_chr10_27057781_r	0	-
chr10	27059173	27059274	NM_001178116_exon_6_0_chr10_27059174_r	0	-
chr10	27060003	27060018	NM_001178116_exon_7_0_chr10_27060004_r	0	-
chr10	27065993	27066170	NM_001178116_exon_8_0_chr10_27065994_r	0	-
chr10	27112066	27112234	NM_001178116_exon_9_0_chr10_27112067_r	0	-
chr10	27128661	27128712	NM_001178116_exon_10_0_chr10_27128662_r	0	-
chr10	27149675	27150016	NM_001178116_exon_11_0_chr10_27149676_r	0	-
chr10	26986352	26986769	NM_001321979_exon_0_0_chr10_26986353_f	0	+
chr10	26991090	26991123	NM_001321979_exon_1_0_chr10_26991091_f	0	+
chr10	26993605	26993670	NM_001321979_exon_2_0_chr10_26993606_f	0	+
chr10	26994214	26994323	NM_001321979_exon_3_0_chr10_26994215_f	0	+
chr10	26998566	26998697	NM_001321979_exon_4_0_chr10_26998567_f	0	+
chr10	27009063	27009288	NM_001321979_exon_5_0_chr10_27009064_f	0	+
chr10	27012734	27012846	NM_001321979_exon_6_0_chr10_27012735_f	0	+
chr10	27012942	27013052	NM_001321979_exon_7_0_chr10_27012943_f	0	+
chr10	27024168	27024249	NM_001321979_exon_8_0_chr10_27024169_f	0	+
chr10	27024394	27024508	NM_001321979_exon_9_0_chr10_27024395_f	0	+
chr10	27031425	27031506	NM_001321979_exon_10_0_chr10_27031426_f	0	+
chr10	27035261	27035726	NM_001321979_exon_11_0_chr10_27035262_f	0	+
chr10	27035524	27037674	NM_001178124_exon_0_0_chr10_27035525_r	0	-
chr10	27040526	27040712	NM_001178124_exon_1_0_chr10_27040527_r	0	-
chr10	27054146	27054247	NM_001178124_exon_2_0_chr10_27054147_r	0	-
chr10	27057780	27057921	NM_001178124_exon_3_0_chr10_27057781_r	0	-
chr10	27059173	27059274	NM_001178124_exon_4_0_chr10_27059174_r	0	-
chr10	27065993	27066170	NM_001178124_exon_5_0_chr10_27065994_r	0	-
chr10	27112066	27112234	NM_001178124_exon_6_0_chr10_27112067_r	0	-
chr10	27149675	27150016	NM_001178124_exon_7_0_chr10_27149676_r	0	-
chr10	27035524	27037674	NM_001178123_exon_0_0_chr10_27035525_r	0	-
chr10	27040526	27040712	NM_001178123_exon_1_0_chr10_27040527_r	0	-
chr10	27054146	27054247	NM_001178123_exon_2_0_chr10_27054147_r	0	-
chr10	27057780	27057921	NM_001178123_exon_3_0_chr10_27057781_r	0	-
chr10	27059173	27059274	NM_001178123_exon_4_0_chr10_27059174_r	0	-
chr10	27060003	27060018	NM_001178123_exon_5_0_chr10_27060004_r	0	-
chr10	27065993	27066170	NM_001178123_exon_6_0_chr10_27065994_r	0	-
chr10	27112066	27112234	NM_001178123_exon_7_0_chr10_27112067_r	0	-
chr10	27149675	27150016	NM_001178123_exon_8_0_chr10_27149676_r	0	-
chr10	27035524	27037674	NM_005470_exon_0_0_chr10_27035525_r	0	-
chr10	27040526	27040712	NM_005470_exon_1_0_chr10_27040527_r	0	-
chr10	27044583	27044670	NM_005470_exon_2_0_chr10_27044584_r	0	-
chr10	27047990	27048167	NM_005470_exon_3_0_chr10_27047991_r	0	-
chr10	27052808	27052889	NM_005470_exon_4_0_chr10_27052809_r	0	-
chr10	27054146	27054247	NM_005470_exon_5_0_chr10_27054147_r	0	-
chr10	27057780	27057921	NM_005470_exon_6_0_chr10_27057781_r	0	-
chr10	27059173	27059274	NM_005470_exon_7_0_chr10_27059174_r	0	-
chr10	27060003	27060018	NM_005470_exon_8_0_chr10_27060004_r	0	-
chr10	27065993	27066170	NM_005470_exon_9_0_chr10_27065994_r	0	-
chr10	27112066	27112234	NM_005470_exon_10_0_chr10_27112067_r	0	-
chr10	27149675	27150016	NM_005470_exon_11_0_chr10_27149676_r	0	-
chr10	26727265	26727384	NM_019043_exon_0_0_chr10_26727266_f	0	+
chr10	26727580	26727782	NM_019043_exon_1_0_chr10_26727581_f	0	+
chr10	26781255	26781327	NM_019043_exon_2_0_chr10_26781256_f	0	+
chr10	26785232	26785320	NM_019043_exon_3_0_chr10_26785233_f	0	+
chr10	26789747	26790040	NM_019043_exon_4_0_chr10_26789748_f	0	+
chr10	26792125	26792203	NM_019043_exon_5_0_chr10_26792126_f	0	+
chr10	26800675	26800835	NM_019043_exon_6_0_chr10_26800676_f	0	+
chr10	26802467	26802589	NM_019043_exon_7_0_chr10_26802468_f	0	+
chr10	26822367	26822454	NM_019043_exon_8_0_chr10_26822368_f	0	+
chr10	26825002	26825146	NM_019043_exon_9_0_chr10_26825003_f	0	+
chr10	26830510	26830621	NM_019043_exon_10_0_chr10_26830511_f	0	+
chr10	26849033	26849132	NM_019043_exon_11_0_chr10_26849034_f	0	+
chr10	26849658	26849773	NM_019043_exon_12_0_chr10_26849659_f	0	+
chr10	26851254	26851358	NM_019043_exon_13_0_chr10_26851255_f	0	+
chr10	26855889	26856732	NM_019043_exon_14_0_chr10_26855890_f	0	+
chr10	26986352	26986769	NM_014317_exon_0_0_chr10_26986353_f	0	+
chr10	26991090	26991123	NM_014317_exon_1_0_chr10_26991091_f	0	+
chr10	26993605	26993670	NM_014317_exon_2_0_chr10_26993606_f	0	+
chr10	26994214	26994323	NM_014317_exon_3_0_chr10_26994215_f	0	+
chr10	26998566	26998697	NM_014317_exon_4_0_chr10_26998567_f	0	+
chr10	27009146	27009288	NM_014317_exon_5_0_chr10_27009147_f	0	+
chr10	27012734	27012846	NM_014317_exon_6_0_chr10_27012735_f	0	+
chr10	27012942	27013052	NM_014317_exon_7_0_chr10_27012943_f	0	+
chr10	27024168	27024249	NM_014317_exon_8_0_chr10_27024169_f	0	+
chr10	27024394	27024508	NM_014317_exon_9_0_chr10_27024395_f	0	+
chr10	27031425	27031506	NM_014317_exon_10_0_chr10_27031426_f	0	+
chr10	27035261	27035726	NM_014317_exon_11_0_chr10_27035262_f	0	+
chr10	27035524	27037674	NM_001348030_exon_0_0_chr10_27035525_r	0	-
chr10	27040526	27040712	NM_001348030_exon_1_0_chr10_27040527_r	0	-
chr10	27047990	27048167	NM_001348030_exon_2_0_chr10_27047991_r	0	-
chr10	27054146	27054247	NM_001348030_exon_3_0_chr10_27054147_r	0	-
chr10	27057780	27057921	NM_001348030_exon_4_0_chr10_27057781_r	0	-
chr10	27059173	27059274	NM_001348030_exon_5_0_chr10_27059174_r	0	-
chr10	27065993	27066170	NM_001348030_exon_6_0_chr10_27065994_r	0	-
chr10	27112066	27112234	NM_001348030_exon_7_0_chr10_27112067_r	0	-
chr10	27149675	27150016	NM_001348030_exon_8_0_chr10_27149676_r	0	-
chr10	27035524	27037674	NM_001348029_exon_0_0_chr10_27035525_r	0	-
chr10	27040526	27040712	NM_001348029_exon_1_0_chr10_27040527_r	0	-
chr10	27044583	27044670	NM_001348029_exon_2_0_chr10_27044584_r	0	-
chr10	27047990	27048164	NM_001348029_exon_3_0_chr10_27047991_r	0	-
chr10	27052808	27052889	NM_001348029_exon_4_0_chr10_27052809_r	0	-
chr10	27054146	27054247	NM_001348029_exon_5_0_chr10_27054147_r	0	-
chr10	27057780	27057921	NM_001348029_exon_6_0_chr10_27057781_r	0	-
chr10	27059173	27059274	NM_001348029_exon_7_0_chr10_27059174_r	0	-
chr10	27060003	27060018	NM_001348029_exon_8_0_chr10_27060004_r	0	-
chr10	27065993	27066170	NM_001348029_exon_9_0_chr10_27065994_r	0	-
chr10	27112066	27112234	NM_001348029_exon_10_0_chr10_27112067_r	0	-
chr10	27149675	27150016	NM_001348029_exon_11_0_chr10_27149676_r	0	-
chr10	27035524	27037674	NM_001178122_exon_0_0_chr10_27035525_r	0	-
chr10	27040526	27040712	NM_001178122_exon_1_0_chr10_27040527_r	0	-
chr10	27044583	27044670	NM_001178122_exon_2_0_chr10_27044584_r	0	-
chr10	27054146	27054247	NM_001178122_exon_3_0_chr10_27054147_r	0	-
chr10	27057780	27057921	NM_001178122_exon_4_0_chr10_27057781_r	0	-
chr10	27059173	27059274	NM_001178122_exon_5_0_chr10_27059174_r	0	-
chr10	27060003	27060018	NM_001178122_exon_6_0_chr10_27060004_r	0	-
chr10	27065993	27066170	NM_001178122_exon_7_0_chr10_27065994_r	0	-
chr10	27112066	27112234	NM_001178122_exon_8_0_chr10_27112067_r	0	-
chr10	27149675	27150016	NM_001178122_exon_9_0_chr10_27149676_r	0	-
chr10	27035524	27037674	NM_001178121_exon_0_0_chr10_27035525_r	0	-
chr10	27040526	27040712	NM_001178121_exon_1_0_chr10_27040527_r	0	-
chr10	27047990	27048164	NM_001178121_exon_2_0_chr10_27047991_r	0	-
chr10	27054146	27054247	NM_001178121_exon_3_0_chr10_27054147_r	0	-
chr10	27057780	27057921	NM_001178121_exon_4_0_chr10_27057781_r	0	-
chr10	27059173	27059274	NM_001178121_exon_5_0_chr10_27059174_r	0	-
chr10	27065993	27066170	NM_001178121_exon_6_0_chr10_27065994_r	0	-
chr10	27112066	27112234	NM_001178121_exon_7_0_chr10_27112067_r	0	-
chr10	27149675	27150016	NM_001178121_exon_8_0_chr10_27149676_r	0	-
chr10	27035524	27037674	NM_001178120_exon_0_0_chr10_27035525_r	0	-
chr10	27040526	27040712	NM_001178120_exon_1_0_chr10_27040527_r	0	-
chr10	27047990	27048164	NM_001178120_exon_2_0_chr10_27047991_r	0	-
chr10	27054146	27054247	NM_001178120_exon_3_0_chr10_27054147_r	0	-
chr10	27057780	27057921	NM_001178120_exon_4_0_chr10_27057781_r	0	-
chr10	27059173	27059274	NM_001178120_exon_5_0_chr10_27059174_r	0	-
chr10	27060003	27060018	NM_001178120_exon_6_0_chr10_27060004_r	0	-
chr10	27065993	27066170	NM_001178120_exon_7_0_chr10_27065994_r	0	-
chr10	27112066	27112234	NM_001178120_exon_8_0_chr10_27112067_r	0	-
chr10	27149675	27150016	NM_001178120_exon_9_0_chr10_27149676_r	0	-
chr10	27035524	27037674	NM_001178119_exon_0_0_chr10_27035525_r	0	-
chr10	27040526	27040712	NM_001178119_exon_1_0_chr10_27040527_r	0	-
chr10	27044583	27044670	NM_001178119_exon_2_0_chr10_27044584_r	0	-
chr10	27047990	27048164	NM_001178119_exon_3_0_chr10_27047991_r	0	-
chr10	27054146	27054247	NM_001178119_exon_4_0_chr10_27054147_r	0	-
chr10	27057780	27057921	NM_001178119_exon_5_0_chr10_27057781_r	0	-
chr10	27059173	27059274	NM_001178119_exon_6_0_chr10_27059174_r	0	-
chr10	27060003	27060018	NM_001178119_exon_7_0_chr10_27060004_r	0	-
chr10	27065993	27066170	NM_001178119_exon_8_0_chr10_27065994_r	0	-
chr10	27112066	27112234	NM_001178119_exon_9_0_chr10_27112067_r	0	-
chr10	27149675	27150016	NM_001178119_exon_10_0_chr10_27149676_r	0	-
chr10	27035524	27037674	NR_145410_exon_0_0_chr10_27035525_r	0	-
chr10	27040526	27040712	NR_145410_exon_1_0_chr10_27040527_r	0	-
chr10	27044583	27044670	NR_145410_exon_2_0_chr10_27044584_r	0	-
chr10	27047990	27048164	NR_145410_exon_3_0_chr10_27047991_r	0	-
chr10	27053438	27053568	NR_145410_exon_4_0_chr10_27053439_r	0	-
chr10	27054146	27054247	NR_145410_exon_5_0_chr10_27054147_r	0	-
chr10	27057780	27057921	NR_145410_exon_6_0_chr10_27057781_r	0	-
chr10	27059173	27059274	NR_145410_exon_7_0_chr10_27059174_r	0	-
chr10	27060003	27060018	NR_145410_exon_8_0_chr10_27060004_r	0	-
chr10	27065993	27066170	NR_145410_exon_9_0_chr10_27065994_r	0	-
chr10	27112066	27112234	NR_145410_exon_10_0_chr10_27112067_r	0	-
chr10	27149675	27150016	NR_145410_exon_11_0_chr10_27149676_r	0	-
chr10	27035524	27037674	NM_001178125_exon_0_0_chr10_27035525_r	0	-
chr10	27040526	27040712	NM_001178125_exon_1_0_chr10_27040527_r	0	-
chr10	27054146	27054247	NM_001178125_exon_2_0_chr10_27054147_r	0	-
chr10	27057780	27057921	NM_001178125_exon_3_0_chr10_27057781_r	0	-
chr10	27059173	27059274	NM_001178125_exon_4_0_chr10_27059174_r	0	-
chr10	27112066	27112234	NM_001178125_exon_5_0_chr10_27112067_r	0	-
chr10	27149675	27150016	NM_001178125_exon_6_0_chr10_27149676_r	0	-
chr10	26986352	26986769	NM_001321978_exon_0_0_chr10_26986353_f	0	+
chr10	26991090	26991123	NM_001321978_exon_1_0_chr10_26991091_f	0	+
chr10	26993605	26993670	NM_001321978_exon_2_0_chr10_26993606_f	0	+
chr10	26994214	26994323	NM_001321978_exon_3_0_chr10_26994215_f	0	+
chr10	26998566	26998697	NM_001321978_exon_4_0_chr10_26998567_f	0	+
chr10	27009146	27009288	NM_001321978_exon_5_0_chr10_27009147_f	0	+
chr10	27012734	27012846	NM_001321978_exon_6_0_chr10_27012735_f	0	+
chr10	27012942	27013056	NM_001321978_exon_7_0_chr10_27012943_f	0	+
chr10	27031425	27031506	NM_001321978_exon_8_0_chr10_27031426_f	0	+
chr10	27035261	27035726	NM_001321978_exon_9_0_chr10_27035262_f	0	+
chr10	27035524	27037674	NM_001348032_exon_0_0_chr10_27035525_r	0	-
chr10	27040526	27040712	NM_001348032_exon_1_0_chr10_27040527_r	0	-
chr10	27047990	27048167	NM_001348032_exon_2_0_chr10_27047991_r	0	-
chr10	27052808	27052889	NM_001348032_exon_3_0_chr10_27052809_r	0	-
chr10	27054146	27054247	NM_001348032_exon_4_0_chr10_27054147_r	0	-
chr10	27057780	27057921	NM_001348032_exon_5_0_chr10_27057781_r	0	-
chr10	27059173	27059274	NM_001348032_exon_6_0_chr10_27059174_r	0	-
chr10	27060003	27060018	NM_001348032_exon_7_0_chr10_27060004_r	0	-
chr10	27065993	27066170	NM_001348032_exon_8_0_chr10_27065994_r	0	-
chr10	27112066	27112234	NM_001348032_exon_9_0_chr10_27112067_r	0	-
chr10	27149675	27150016	NM_001348032_exon_10_0_chr10_27149676_r	0	-
chr10	27035524	27037674	NM_001348031_exon_0_0_chr10_27035525_r	0	-
chr10	27040526	27040712	NM_001348031_exon_1_0_chr10_27040527_r	0	-
chr10	27052808	27052889	NM_001348031_exon_2_0_chr10_27052809_r	0	-
chr10	27054146	27054247	NM_001348031_exon_3_0_chr10_27054147_r	0	-
chr10	27057780	27057921	NM_001348031_exon_4_0_chr10_27057781_r	0	-
chr10	27059173	27059274	NM_001348031_exon_5_0_chr10_27059174_r	0	-
chr10	27060003	27060018	NM_001348031_exon_6_0_chr10_27060004_r	0	-
chr10	27065993	27066170	NM_001348031_exon_7_0_chr10_27065994_r	0	-
chr10	27112066	27112234	NM_001348031_exon_8_0_chr10_27112067_r	0	-
chr10	27149675	27150016	NM_001348031_exon_9_0_chr10_27149676_r	0	-
chr10	27035524	27037674	NM_001348033_exon_0_0_chr10_27035525_r	0	-
chr10	27040526	27040712	NM_001348033_exon_1_0_chr10_27040527_r	0	-
chr10	27047990	27048164	NM_001348033_exon_2_0_chr10_27047991_r	0	-
chr10	27052808	27052889	NM_001348033_exon_3_0_chr10_27052809_r	0	-
chr10	27054146	27054247	NM_001348033_exon_4_0_chr10_27054147_r	0	-
chr10	27057780	27057921	NM_001348033_exon_5_0_chr10_27057781_r	0	-
chr10	27059173	27059274	NM_001348033_exon_6_0_chr10_27059174_r	0	-
chr10	27060003	27060018	NM_001348033_exon_7_0_chr10_27060004_r	0	-
chr10	27065993	27066170	NM_001348033_exon_8_0_chr10_27065994_r	0	-
chr10	27112066	27112234	NM_001348033_exon_9_0_chr10_27112067_r	0	-
chr10	27149675	27150016	NM_001348033_exon_10_0_chr10_27149676_r	0	-
chr10	26223001	26223257	NM_017433_exon_0_0_chr10_26223002_f	0	+
chr10	26224672	26224759	NM_017433_exon_1_0_chr10_26224673_f	0	+
chr10	26241022	26241207	NM_017433_exon_2_0_chr10_26241023_f	0	+
chr10	26243802	26243937	NM_017433_exon_3_0_chr10_26243803_f	0	+
chr10	26285418	26285523	NM_017433_exon_4_0_chr10_26285419_f	0	+
chr10	26286087	26286187	NM_017433_exon_5_0_chr10_26286088_f	0	+
chr10	26305748	26305825	NM_017433_exon_6_0_chr10_26305749_f	0	+
chr10	26310431	26310577	NM_017433_exon_7_0_chr10_26310432_f	0	+
chr10	26312950	26313016	NM_017433_exon_8_0_chr10_26312951_f	0	+
chr10	26315305	26315461	NM_017433_exon_9_0_chr10_26315306_f	0	+
chr10	26355903	26356003	NM_017433_exon_10_0_chr10_26355904_f	0	+
chr10	26357696	26357813	NM_017433_exon_11_0_chr10_26357697_f	0	+
chr10	26359039	26359144	NM_017433_exon_12_0_chr10_26359040_f	0	+
chr10	26359246	26359330	NM_017433_exon_13_0_chr10_26359247_f	0	+
chr10	26377131	26377334	NM_017433_exon_14_0_chr10_26377132_f	0	+
chr10	26385309	26385408	NM_017433_exon_15_0_chr10_26385310_f	0	+
chr10	26385496	26385611	NM_017433_exon_16_0_chr10_26385497_f	0	+
chr10	26409604	26409731	NM_017433_exon_17_0_chr10_26409605_f	0	+
chr10	26414326	26414537	NM_017433_exon_18_0_chr10_26414327_f	0	+
chr10	26417319	26417467	NM_017433_exon_19_0_chr10_26417320_f	0	+
chr10	26432376	26432530	NM_017433_exon_20_0_chr10_26432377_f	0	+
chr10	26434374	26434463	NM_017433_exon_21_0_chr10_26434375_f	0	+
chr10	26436358	26436488	NM_017433_exon_22_0_chr10_26436359_f	0	+
chr10	26442778	26442858	NM_017433_exon_23_0_chr10_26442779_f	0	+
chr10	26443674	26443752	NM_017433_exon_24_0_chr10_26443675_f	0	+
chr10	26446238	26446444	NM_017433_exon_25_0_chr10_26446239_f	0	+
chr10	26454995	26455107	NM_017433_exon_26_0_chr10_26454996_f	0	+
chr10	26457640	26457803	NM_017433_exon_27_0_chr10_26457641_f	0	+
chr10	26459344	26459468	NM_017433_exon_28_0_chr10_26459345_f	0	+
chr10	26462591	26463486	NM_017433_exon_29_0_chr10_26462592_f	0	+
chr10	26465629	26465774	NM_017433_exon_30_0_chr10_26465630_f	0	+
chr10	26482133	26482240	NM_017433_exon_31_0_chr10_26482134_f	0	+
chr10	26490193	26490234	NM_017433_exon_32_0_chr10_26490194_f	0	+
chr10	26491892	26492036	NM_017433_exon_33_0_chr10_26491893_f	0	+
chr10	26500771	26501465	NM_017433_exon_34_0_chr10_26500772_f	0	+
chr10	27035524	27037674	NM_001012752_exon_0_0_chr10_27035525_r	0	-
chr10	27040526	27040712	NM_001012752_exon_1_0_chr10_27040527_r	0	-
chr10	27044583	27044670	NM_001012752_exon_2_0_chr10_27044584_r	0	-
chr10	27047990	27048167	NM_001012752_exon_3_0_chr10_27047991_r	0	-
chr10	27054146	27054247	NM_001012752_exon_4_0_chr10_27054147_r	0	-
chr10	27057780	27057921	NM_001012752_exon_5_0_chr10_27057781_r	0	-
chr10	27059173	27059274	NM_001012752_exon_6_0_chr10_27059174_r	0	-
chr10	27065993	27066170	NM_001012752_exon_7_0_chr10_27065994_r	0	-
chr10	27112066	27112234	NM_001012752_exon_8_0_chr10_27112067_r	0	-
chr10	27149675	27150016	NM_001012752_exon_9_0_chr10_27149676_r	0	-
chr10	27035524	27037674	NM_001012751_exon_0_0_chr10_27035525_r	0	-
chr10	27040526	27040712	NM_001012751_exon_1_0_chr10_27040527_r	0	-
chr10	27047990	27048167	NM_001012751_exon_2_0_chr10_27047991_r	0	-
chr10	27054146	27054247	NM_001012751_exon_3_0_chr10_27054147_r	0	-
chr10	27057780	27057921	NM_001012751_exon_4_0_chr10_27057781_r	0	-
chr10	27059173	27059274	NM_001012751_exon_5_0_chr10_27059174_r	0	-
chr10	27060003	27060018	NM_001012751_exon_6_0_chr10_27060004_r	0	-
chr10	27065993	27066170	NM_001012751_exon_7_0_chr10_27065994_r	0	-
chr10	27112066	27112234	NM_001012751_exon_8_0_chr10_27112067_r	0	-
chr10	27149675	27150016	NM_001012751_exon_9_0_chr10_27149676_r	0	-
chr10	27035524	27037674	NM_001012750_exon_0_0_chr10_27035525_r	0	-
chr10	27040526	27040712	NM_001012750_exon_1_0_chr10_27040527_r	0	-
chr10	27044583	27044670	NM_001012750_exon_2_0_chr10_27044584_r	0	-
chr10	27047990	27048167	NM_001012750_exon_3_0_chr10_27047991_r	0	-
chr10	27054146	27054247	NM_001012750_exon_4_0_chr10_27054147_r	0	-
chr10	27057780	27057921	NM_001012750_exon_5_0_chr10_27057781_r	0	-
chr10	27059173	27059274	NM_001012750_exon_6_0_chr10_27059174_r	0	-
chr10	27060003	27060018	NM_001012750_exon_7_0_chr10_27060004_r	0	-
chr10	27065993	27066170	NM_001012750_exon_8_0_chr10_27065994_r	0	-
chr10	27112066	27112234	NM_001012750_exon_9_0_chr10_27112067_r	0	-
chr10	27149675	27150016	NM_001012750_exon_10_0_chr10_27149676_r	0	-
chr10	27484142	27486371	NM_001352578_exon_0_0_chr10_27484143_r	0	-
chr10	27493368	27493478	NM_001352578_exon_1_0_chr10_27493369_r	0	-
chr10	27494126	27494177	NM_001352578_exon_2_0_chr10_27494127_r	0	-
chr10	27497174	27497374	NM_001352578_exon_3_0_chr10_27497175_r	0	-
chr10	27499742	27500010	NM_001352578_exon_4_0_chr10_27499743_r	0	-
chr10	27504463	27504570	NM_001352578_exon_5_0_chr10_27504464_r	0	-
chr10	27506908	27507112	NM_001352578_exon_6_0_chr10_27506909_r	0	-
chr10	27508651	27508786	NM_001352578_exon_7_0_chr10_27508652_r	0	-
chr10	27512266	27512381	NM_001352578_exon_8_0_chr10_27512267_r	0	-
chr10	27520676	27520749	NM_001352578_exon_9_0_chr10_27520677_r	0	-
chr10	27524020	27524141	NM_001352578_exon_10_0_chr10_27524021_r	0	-
chr10	27529247	27529413	NM_001352578_exon_11_0_chr10_27529248_r	0	-
chr10	27530755	27530797	NM_001352578_exon_12_0_chr10_27530756_r	0	-
chr10	27484142	27486371	NM_001352584_exon_0_0_chr10_27484143_r	0	-
chr10	27493368	27493478	NM_001352584_exon_1_0_chr10_27493369_r	0	-
chr10	27494126	27494177	NM_001352584_exon_2_0_chr10_27494127_r	0	-
chr10	27497174	27497374	NM_001352584_exon_3_0_chr10_27497175_r	0	-
chr10	27499742	27500010	NM_001352584_exon_4_0_chr10_27499743_r	0	-
chr10	27504463	27504570	NM_001352584_exon_5_0_chr10_27504464_r	0	-
chr10	27506908	27507112	NM_001352584_exon_6_0_chr10_27506909_r	0	-
chr10	27508651	27508786	NM_001352584_exon_7_0_chr10_27508652_r	0	-
chr10	27512266	27512381	NM_001352584_exon_8_0_chr10_27512267_r	0	-
chr10	27520676	27520749	NM_001352584_exon_9_0_chr10_27520677_r	0	-
chr10	27529247	27529413	NM_001352584_exon_10_0_chr10_27529248_r	0	-
chr10	27529602	27529808	NM_001352584_exon_11_0_chr10_27529603_r	0	-
chr10	27484142	27486371	NM_001301253_exon_0_0_chr10_27484143_r	0	-
chr10	27493368	27493478	NM_001301253_exon_1_0_chr10_27493369_r	0	-
chr10	27494126	27494177	NM_001301253_exon_2_0_chr10_27494127_r	0	-
chr10	27497174	27497374	NM_001301253_exon_3_0_chr10_27497175_r	0	-
chr10	27499742	27500010	NM_001301253_exon_4_0_chr10_27499743_r	0	-
chr10	27504463	27504570	NM_001301253_exon_5_0_chr10_27504464_r	0	-
chr10	27506908	27507112	NM_001301253_exon_6_0_chr10_27506909_r	0	-
chr10	27508651	27508786	NM_001301253_exon_7_0_chr10_27508652_r	0	-
chr10	27512266	27512381	NM_001301253_exon_8_0_chr10_27512267_r	0	-
chr10	27520676	27520749	NM_001301253_exon_9_0_chr10_27520677_r	0	-
chr10	27529247	27529403	NM_001301253_exon_10_0_chr10_27529248_r	0	-
chr10	27530987	27531068	NM_001301253_exon_11_0_chr10_27530988_r	0	-
chr10	27484142	27486371	NM_001301252_exon_0_0_chr10_27484143_r	0	-
chr10	27493368	27493478	NM_001301252_exon_1_0_chr10_27493369_r	0	-
chr10	27494126	27494177	NM_001301252_exon_2_0_chr10_27494127_r	0	-
chr10	27497174	27497374	NM_001301252_exon_3_0_chr10_27497175_r	0	-
chr10	27499742	27500010	NM_001301252_exon_4_0_chr10_27499743_r	0	-
chr10	27504463	27504570	NM_001301252_exon_5_0_chr10_27504464_r	0	-
chr10	27506908	27507112	NM_001301252_exon_6_0_chr10_27506909_r	0	-
chr10	27508651	27508786	NM_001301252_exon_7_0_chr10_27508652_r	0	-
chr10	27512266	27512381	NM_001301252_exon_8_0_chr10_27512267_r	0	-
chr10	27520676	27520749	NM_001301252_exon_9_0_chr10_27520677_r	0	-
chr10	27529247	27529808	NM_001301252_exon_10_0_chr10_27529248_r	0	-
chr10	27484142	27486371	NM_001301251_exon_0_0_chr10_27484143_r	0	-
chr10	27493368	27493478	NM_001301251_exon_1_0_chr10_27493369_r	0	-
chr10	27494126	27494177	NM_001301251_exon_2_0_chr10_27494127_r	0	-
chr10	27497174	27497374	NM_001301251_exon_3_0_chr10_27497175_r	0	-
chr10	27499742	27500010	NM_001301251_exon_4_0_chr10_27499743_r	0	-
chr10	27504463	27504570	NM_001301251_exon_5_0_chr10_27504464_r	0	-
chr10	27506908	27507112	NM_001301251_exon_6_0_chr10_27506909_r	0	-
chr10	27508651	27508786	NM_001301251_exon_7_0_chr10_27508652_r	0	-
chr10	27512266	27512381	NM_001301251_exon_8_0_chr10_27512267_r	0	-
chr10	27520676	27520749	NM_001301251_exon_9_0_chr10_27520677_r	0	-
chr10	27529247	27529413	NM_001301251_exon_10_0_chr10_27529248_r	0	-
chr10	27530987	27531068	NM_001301251_exon_11_0_chr10_27530988_r	0	-
chr10	27484142	27486371	NM_001271512_exon_0_0_chr10_27484143_r	0	-
chr10	27493368	27493478	NM_001271512_exon_1_0_chr10_27493369_r	0	-
chr10	27494126	27494177	NM_001271512_exon_2_0_chr10_27494127_r	0	-
chr10	27497174	27497374	NM_001271512_exon_3_0_chr10_27497175_r	0	-
chr10	27499742	27500010	NM_001271512_exon_4_0_chr10_27499743_r	0	-
chr10	27504463	27504570	NM_001271512_exon_5_0_chr10_27504464_r	0	-
chr10	27506908	27507112	NM_001271512_exon_6_0_chr10_27506909_r	0	-
chr10	27508651	27508786	NM_001271512_exon_7_0_chr10_27508652_r	0	-
chr10	27512266	27512381	NM_001271512_exon_8_0_chr10_27512267_r	0	-
chr10	27520676	27520749	NM_001271512_exon_9_0_chr10_27520677_r	0	-
chr10	27524020	27524141	NM_001271512_exon_10_0_chr10_27524021_r	0	-
chr10	27529247	27529808	NM_001271512_exon_11_0_chr10_27529248_r	0	-
chr10	28033543	28033877	NR_121652_exon_0_0_chr10_28033544_f	0	+
chr10	28056286	28056728	NR_121652_exon_1_0_chr10_28056287_f	0	+
chr10	27484142	27486371	NM_001352583_exon_0_0_chr10_27484143_r	0	-
chr10	27493368	27493478	NM_001352583_exon_1_0_chr10_27493369_r	0	-
chr10	27494126	27494177	NM_001352583_exon_2_0_chr10_27494127_r	0	-
chr10	27497174	27497374	NM_001352583_exon_3_0_chr10_27497175_r	0	-
chr10	27499742	27500010	NM_001352583_exon_4_0_chr10_27499743_r	0	-
chr10	27504463	27504570	NM_001352583_exon_5_0_chr10_27504464_r	0	-
chr10	27506908	27507112	NM_001352583_exon_6_0_chr10_27506909_r	0	-
chr10	27508651	27508786	NM_001352583_exon_7_0_chr10_27508652_r	0	-
chr10	27512266	27512381	NM_001352583_exon_8_0_chr10_27512267_r	0	-
chr10	27520676	27520749	NM_001352583_exon_9_0_chr10_27520677_r	0	-
chr10	27529247	27529403	NM_001352583_exon_10_0_chr10_27529248_r	0	-
chr10	27529602	27529808	NM_001352583_exon_11_0_chr10_27529603_r	0	-
chr10	27484142	27486371	NM_001352582_exon_0_0_chr10_27484143_r	0	-
chr10	27493368	27493478	NM_001352582_exon_1_0_chr10_27493369_r	0	-
chr10	27494126	27494177	NM_001352582_exon_2_0_chr10_27494127_r	0	-
chr10	27497174	27497374	NM_001352582_exon_3_0_chr10_27497175_r	0	-
chr10	27499742	27500010	NM_001352582_exon_4_0_chr10_27499743_r	0	-
chr10	27504463	27504570	NM_001352582_exon_5_0_chr10_27504464_r	0	-
chr10	27508651	27508786	NM_001352582_exon_6_0_chr10_27508652_r	0	-
chr10	27512266	27512381	NM_001352582_exon_7_0_chr10_27512267_r	0	-
chr10	27520676	27520749	NM_001352582_exon_8_0_chr10_27520677_r	0	-
chr10	27524020	27524141	NM_001352582_exon_9_0_chr10_27524021_r	0	-
chr10	27529247	27529413	NM_001352582_exon_10_0_chr10_27529248_r	0	-
chr10	27530987	27531068	NM_001352582_exon_11_0_chr10_27530988_r	0	-
chr10	27484142	27486371	NM_001352581_exon_0_0_chr10_27484143_r	0	-
chr10	27493368	27493478	NM_001352581_exon_1_0_chr10_27493369_r	0	-
chr10	27494126	27494177	NM_001352581_exon_2_0_chr10_27494127_r	0	-
chr10	27497174	27497374	NM_001352581_exon_3_0_chr10_27497175_r	0	-
chr10	27499742	27500010	NM_001352581_exon_4_0_chr10_27499743_r	0	-
chr10	27504463	27504570	NM_001352581_exon_5_0_chr10_27504464_r	0	-
chr10	27508651	27508786	NM_001352581_exon_6_0_chr10_27508652_r	0	-
chr10	27512135	27512168	NM_001352581_exon_7_0_chr10_27512136_r	0	-
chr10	27512266	27512381	NM_001352581_exon_8_0_chr10_27512267_r	0	-
chr10	27520676	27520749	NM_001352581_exon_9_0_chr10_27520677_r	0	-
chr10	27524020	27524141	NM_001352581_exon_10_0_chr10_27524021_r	0	-
chr10	27529247	27529413	NM_001352581_exon_11_0_chr10_27529248_r	0	-
chr10	27529602	27529808	NM_001352581_exon_12_0_chr10_27529603_r	0	-
chr10	27484142	27486371	NM_001301254_exon_0_0_chr10_27484143_r	0	-
chr10	27493368	27493478	NM_001301254_exon_1_0_chr10_27493369_r	0	-
chr10	27494126	27494177	NM_001301254_exon_2_0_chr10_27494127_r	0	-
chr10	27497174	27497374	NM_001301254_exon_3_0_chr10_27497175_r	0	-
chr10	27499742	27500010	NM_001301254_exon_4_0_chr10_27499743_r	0	-
chr10	27504463	27504570	NM_001301254_exon_5_0_chr10_27504464_r	0	-
chr10	27508651	27508786	NM_001301254_exon_6_0_chr10_27508652_r	0	-
chr10	27512266	27512381	NM_001301254_exon_7_0_chr10_27512267_r	0	-
chr10	27520676	27520749	NM_001301254_exon_8_0_chr10_27520677_r	0	-
chr10	27529247	27529808	NM_001301254_exon_9_0_chr10_27529248_r	0	-
chr10	28101092	28101554	NM_001312689_exon_0_0_chr10_28101093_r	0	-
chr10	28149553	28149775	NM_001312689_exon_1_0_chr10_28149554_r	0	-
chr10	28151362	28151551	NM_001312689_exon_2_0_chr10_28151363_r	0	-
chr10	28196591	28196706	NM_001312689_exon_3_0_chr10_28196592_r	0	-
chr10	28223938	28224181	NM_001312689_exon_4_0_chr10_28223939_r	0	-
chr10	28225654	28225809	NM_001312689_exon_5_0_chr10_28225655_r	0	-
chr10	28228825	28228936	NM_001312689_exon_6_0_chr10_28228826_r	0	-
chr10	28229491	28229734	NM_001312689_exon_7_0_chr10_28229492_r	0	-
chr10	28233150	28233360	NM_001312689_exon_8_0_chr10_28233151_r	0	-
chr10	28233744	28233891	NM_001312689_exon_9_0_chr10_28233745_r	0	-
chr10	28250496	28250644	NM_001312689_exon_10_0_chr10_28250497_r	0	-
chr10	28257851	28257947	NM_001312689_exon_11_0_chr10_28257852_r	0	-
chr10	28260036	28260242	NM_001312689_exon_12_0_chr10_28260037_r	0	-
chr10	28270394	28270511	NM_001312689_exon_13_0_chr10_28270395_r	0	-
chr10	28271857	28272035	NM_001312689_exon_14_0_chr10_28271858_r	0	-
chr10	27484142	27486371	NM_001352588_exon_0_0_chr10_27484143_r	0	-
chr10	27493368	27493478	NM_001352588_exon_1_0_chr10_27493369_r	0	-
chr10	27494126	27494177	NM_001352588_exon_2_0_chr10_27494127_r	0	-
chr10	27497174	27497374	NM_001352588_exon_3_0_chr10_27497175_r	0	-
chr10	27499742	27500010	NM_001352588_exon_4_0_chr10_27499743_r	0	-
chr10	27504463	27504570	NM_001352588_exon_5_0_chr10_27504464_r	0	-
chr10	27508651	27508786	NM_001352588_exon_6_0_chr10_27508652_r	0	-
chr10	27512266	27512381	NM_001352588_exon_7_0_chr10_27512267_r	0	-
chr10	27520676	27520749	NM_001352588_exon_8_0_chr10_27520677_r	0	-
chr10	27524020	27524141	NM_001352588_exon_9_0_chr10_27524021_r	0	-
chr10	27529247	27529413	NM_001352588_exon_10_0_chr10_27529248_r	0	-
chr10	27529602	27529808	NM_001352588_exon_11_0_chr10_27529603_r	0	-
chr10	27484142	27486371	NM_001352587_exon_0_0_chr10_27484143_r	0	-
chr10	27493368	27493478	NM_001352587_exon_1_0_chr10_27493369_r	0	-
chr10	27494126	27494177	NM_001352587_exon_2_0_chr10_27494127_r	0	-
chr10	27497174	27497374	NM_001352587_exon_3_0_chr10_27497175_r	0	-
chr10	27499742	27500010	NM_001352587_exon_4_0_chr10_27499743_r	0	-
chr10	27504463	27504570	NM_001352587_exon_5_0_chr10_27504464_r	0	-
chr10	27508651	27508786	NM_001352587_exon_6_0_chr10_27508652_r	0	-
chr10	27512266	27512381	NM_001352587_exon_7_0_chr10_27512267_r	0	-
chr10	27520676	27520749	NM_001352587_exon_8_0_chr10_27520677_r	0	-
chr10	27524020	27524141	NM_001352587_exon_9_0_chr10_27524021_r	0	-
chr10	27529247	27529808	NM_001352587_exon_10_0_chr10_27529248_r	0	-
chr10	27484142	27486371	NM_001352586_exon_0_0_chr10_27484143_r	0	-
chr10	27493368	27493478	NM_001352586_exon_1_0_chr10_27493369_r	0	-
chr10	27494126	27494177	NM_001352586_exon_2_0_chr10_27494127_r	0	-
chr10	27497174	27497374	NM_001352586_exon_3_0_chr10_27497175_r	0	-
chr10	27499742	27500010	NM_001352586_exon_4_0_chr10_27499743_r	0	-
chr10	27504463	27504570	NM_001352586_exon_5_0_chr10_27504464_r	0	-
chr10	27508651	27508786	NM_001352586_exon_6_0_chr10_27508652_r	0	-
chr10	27512135	27512168	NM_001352586_exon_7_0_chr10_27512136_r	0	-
chr10	27512266	27512381	NM_001352586_exon_8_0_chr10_27512267_r	0	-
chr10	27520676	27520749	NM_001352586_exon_9_0_chr10_27520677_r	0	-
chr10	27524020	27524141	NM_001352586_exon_10_0_chr10_27524021_r	0	-
chr10	27529247	27529808	NM_001352586_exon_11_0_chr10_27529248_r	0	-
chr10	28101092	28101554	NM_018076_exon_0_0_chr10_28101093_r	0	-
chr10	28149553	28149775	NM_018076_exon_1_0_chr10_28149554_r	0	-
chr10	28151362	28151551	NM_018076_exon_2_0_chr10_28151363_r	0	-
chr10	28196591	28196706	NM_018076_exon_3_0_chr10_28196592_r	0	-
chr10	28223938	28224181	NM_018076_exon_4_0_chr10_28223939_r	0	-
chr10	28225654	28225809	NM_018076_exon_5_0_chr10_28225655_r	0	-
chr10	28228825	28228936	NM_018076_exon_6_0_chr10_28228826_r	0	-
chr10	28229491	28229734	NM_018076_exon_7_0_chr10_28229492_r	0	-
chr10	28233150	28233360	NM_018076_exon_8_0_chr10_28233151_r	0	-
chr10	28233744	28233891	NM_018076_exon_9_0_chr10_28233745_r	0	-
chr10	28250496	28250644	NM_018076_exon_10_0_chr10_28250497_r	0	-
chr10	28257851	28257947	NM_018076_exon_11_0_chr10_28257852_r	0	-
chr10	28260036	28260242	NM_018076_exon_12_0_chr10_28260037_r	0	-
chr10	28270394	28270511	NM_018076_exon_13_0_chr10_28270395_r	0	-
chr10	28272771	28272908	NM_018076_exon_14_0_chr10_28272772_r	0	-
chr10	28273112	28273219	NM_018076_exon_15_0_chr10_28273113_r	0	-
chr10	28273947	28274140	NM_018076_exon_16_0_chr10_28273948_r	0	-
chr10	28276314	28276472	NM_018076_exon_17_0_chr10_28276315_r	0	-
chr10	28283847	28284109	NM_018076_exon_18_0_chr10_28283848_r	0	-
chr10	28287922	28287979	NM_018076_exon_19_0_chr10_28287923_r	0	-
chr10	27484142	27486371	NM_001352579_exon_0_0_chr10_27484143_r	0	-
chr10	27493368	27493478	NM_001352579_exon_1_0_chr10_27493369_r	0	-
chr10	27494126	27494177	NM_001352579_exon_2_0_chr10_27494127_r	0	-
chr10	27497174	27497374	NM_001352579_exon_3_0_chr10_27497175_r	0	-
chr10	27499742	27500010	NM_001352579_exon_4_0_chr10_27499743_r	0	-
chr10	27504463	27504570	NM_001352579_exon_5_0_chr10_27504464_r	0	-
chr10	27506908	27507112	NM_001352579_exon_6_0_chr10_27506909_r	0	-
chr10	27508651	27508786	NM_001352579_exon_7_0_chr10_27508652_r	0	-
chr10	27512266	27512381	NM_001352579_exon_8_0_chr10_27512267_r	0	-
chr10	27520676	27520749	NM_001352579_exon_9_0_chr10_27520677_r	0	-
chr10	27524020	27524141	NM_001352579_exon_10_0_chr10_27524021_r	0	-
chr10	27529247	27529413	NM_001352579_exon_11_0_chr10_27529248_r	0	-
chr10	27530294	27530748	NM_001352579_exon_12_0_chr10_27530295_r	0	-
chr10	27484142	27486371	NM_001352585_exon_0_0_chr10_27484143_r	0	-
chr10	27493368	27493478	NM_001352585_exon_1_0_chr10_27493369_r	0	-
chr10	27494126	27494177	NM_001352585_exon_2_0_chr10_27494127_r	0	-
chr10	27497174	27497374	NM_001352585_exon_3_0_chr10_27497175_r	0	-
chr10	27499742	27500010	NM_001352585_exon_4_0_chr10_27499743_r	0	-
chr10	27504463	27504570	NM_001352585_exon_5_0_chr10_27504464_r	0	-
chr10	27506908	27507112	NM_001352585_exon_6_0_chr10_27506909_r	0	-
chr10	27508651	27508786	NM_001352585_exon_7_0_chr10_27508652_r	0	-
chr10	27512135	27512168	NM_001352585_exon_8_0_chr10_27512136_r	0	-
chr10	27512266	27512381	NM_001352585_exon_9_0_chr10_27512267_r	0	-
chr10	27520676	27520749	NM_001352585_exon_10_0_chr10_27520677_r	0	-
chr10	27529247	27529403	NM_001352585_exon_11_0_chr10_27529248_r	0	-
chr10	27529602	27529808	NM_001352585_exon_12_0_chr10_27529603_r	0	-
chr10	27484142	27486371	NM_001352580_exon_0_0_chr10_27484143_r	0	-
chr10	27493368	27493478	NM_001352580_exon_1_0_chr10_27493369_r	0	-
chr10	27494126	27494177	NM_001352580_exon_2_0_chr10_27494127_r	0	-
chr10	27497174	27497374	NM_001352580_exon_3_0_chr10_27497175_r	0	-
chr10	27499742	27500010	NM_001352580_exon_4_0_chr10_27499743_r	0	-
chr10	27504463	27504570	NM_001352580_exon_5_0_chr10_27504464_r	0	-
chr10	27506908	27507112	NM_001352580_exon_6_0_chr10_27506909_r	0	-
chr10	27508651	27508732	NM_001352580_exon_7_0_chr10_27508652_r	0	-
chr10	27512266	27512381	NM_001352580_exon_8_0_chr10_27512267_r	0	-
chr10	27520676	27520749	NM_001352580_exon_9_0_chr10_27520677_r	0	-
chr10	27524020	27524141	NM_001352580_exon_10_0_chr10_27524021_r	0	-
chr10	27529247	27529403	NM_001352580_exon_11_0_chr10_27529248_r	0	-
chr10	27530987	27531068	NM_001352580_exon_12_0_chr10_27530988_r	0	-
chr10	27484142	27486371	NM_001352571_exon_0_0_chr10_27484143_r	0	-
chr10	27493368	27493478	NM_001352571_exon_1_0_chr10_27493369_r	0	-
chr10	27494126	27494177	NM_001352571_exon_2_0_chr10_27494127_r	0	-
chr10	27497174	27497374	NM_001352571_exon_3_0_chr10_27497175_r	0	-
chr10	27499742	27500010	NM_001352571_exon_4_0_chr10_27499743_r	0	-
chr10	27504463	27504570	NM_001352571_exon_5_0_chr10_27504464_r	0	-
chr10	27506908	27507112	NM_001352571_exon_6_0_chr10_27506909_r	0	-
chr10	27508651	27508786	NM_001352571_exon_7_0_chr10_27508652_r	0	-
chr10	27512135	27512168	NM_001352571_exon_8_0_chr10_27512136_r	0	-
chr10	27512266	27512381	NM_001352571_exon_9_0_chr10_27512267_r	0	-
chr10	27520676	27520749	NM_001352571_exon_10_0_chr10_27520677_r	0	-
chr10	27524020	27524141	NM_001352571_exon_11_0_chr10_27524021_r	0	-
chr10	27529247	27529808	NM_001352571_exon_12_0_chr10_27529248_r	0	-
chr10	27471766	27473244	NM_001352570_exon_0_0_chr10_27471767_r	0	-
chr10	27493368	27493478	NM_001352570_exon_1_0_chr10_27493369_r	0	-
chr10	27494126	27494177	NM_001352570_exon_2_0_chr10_27494127_r	0	-
chr10	27497174	27497374	NM_001352570_exon_3_0_chr10_27497175_r	0	-
chr10	27499742	27500010	NM_001352570_exon_4_0_chr10_27499743_r	0	-
chr10	27504463	27504570	NM_001352570_exon_5_0_chr10_27504464_r	0	-
chr10	27506908	27507112	NM_001352570_exon_6_0_chr10_27506909_r	0	-
chr10	27508651	27508786	NM_001352570_exon_7_0_chr10_27508652_r	0	-
chr10	27512266	27512381	NM_001352570_exon_8_0_chr10_27512267_r	0	-
chr10	27520676	27520749	NM_001352570_exon_9_0_chr10_27520677_r	0	-
chr10	27524020	27524141	NM_001352570_exon_10_0_chr10_27524021_r	0	-
chr10	27529247	27529413	NM_001352570_exon_11_0_chr10_27529248_r	0	-
chr10	27529602	27529808	NM_001352570_exon_12_0_chr10_27529603_r	0	-
chr10	27484142	27486371	NM_001352569_exon_0_0_chr10_27484143_r	0	-
chr10	27493368	27493478	NM_001352569_exon_1_0_chr10_27493369_r	0	-
chr10	27494126	27494177	NM_001352569_exon_2_0_chr10_27494127_r	0	-
chr10	27497174	27497374	NM_001352569_exon_3_0_chr10_27497175_r	0	-
chr10	27499742	27500010	NM_001352569_exon_4_0_chr10_27499743_r	0	-
chr10	27504463	27504570	NM_001352569_exon_5_0_chr10_27504464_r	0	-
chr10	27506908	27507112	NM_001352569_exon_6_0_chr10_27506909_r	0	-
chr10	27508651	27508786	NM_001352569_exon_7_0_chr10_27508652_r	0	-
chr10	27512135	27512168	NM_001352569_exon_8_0_chr10_27512136_r	0	-
chr10	27512266	27512381	NM_001352569_exon_9_0_chr10_27512267_r	0	-
chr10	27520676	27520749	NM_001352569_exon_10_0_chr10_27520677_r	0	-
chr10	27524020	27524141	NM_001352569_exon_11_0_chr10_27524021_r	0	-
chr10	27529247	27529413	NM_001352569_exon_12_0_chr10_27529248_r	0	-
chr10	27529602	27529808	NM_001352569_exon_13_0_chr10_27529603_r	0	-
chr10	27484142	27486371	NM_001352568_exon_0_0_chr10_27484143_r	0	-
chr10	27493368	27493478	NM_001352568_exon_1_0_chr10_27493369_r	0	-
chr10	27494126	27494177	NM_001352568_exon_2_0_chr10_27494127_r	0	-
chr10	27497174	27497374	NM_001352568_exon_3_0_chr10_27497175_r	0	-
chr10	27499742	27500010	NM_001352568_exon_4_0_chr10_27499743_r	0	-
chr10	27504463	27504570	NM_001352568_exon_5_0_chr10_27504464_r	0	-
chr10	27506908	27507112	NM_001352568_exon_6_0_chr10_27506909_r	0	-
chr10	27508651	27508786	NM_001352568_exon_7_0_chr10_27508652_r	0	-
chr10	27512135	27512168	NM_001352568_exon_8_0_chr10_27512136_r	0	-
chr10	27512266	27512381	NM_001352568_exon_9_0_chr10_27512267_r	0	-
chr10	27520676	27520749	NM_001352568_exon_10_0_chr10_27520677_r	0	-
chr10	27524020	27524141	NM_001352568_exon_11_0_chr10_27524021_r	0	-
chr10	27529247	27529403	NM_001352568_exon_12_0_chr10_27529248_r	0	-
chr10	27529602	27529808	NM_001352568_exon_13_0_chr10_27529603_r	0	-
chr10	27484142	27486371	NM_001352577_exon_0_0_chr10_27484143_r	0	-
chr10	27493368	27493478	NM_001352577_exon_1_0_chr10_27493369_r	0	-
chr10	27494126	27494177	NM_001352577_exon_2_0_chr10_27494127_r	0	-
chr10	27497174	27497374	NM_001352577_exon_3_0_chr10_27497175_r	0	-
chr10	27499742	27500010	NM_001352577_exon_4_0_chr10_27499743_r	0	-
chr10	27504463	27504570	NM_001352577_exon_5_0_chr10_27504464_r	0	-
chr10	27506908	27507112	NM_001352577_exon_6_0_chr10_27506909_r	0	-
chr10	27508651	27508786	NM_001352577_exon_7_0_chr10_27508652_r	0	-
chr10	27512266	27512381	NM_001352577_exon_8_0_chr10_27512267_r	0	-
chr10	27520676	27520749	NM_001352577_exon_9_0_chr10_27520677_r	0	-
chr10	27524020	27524141	NM_001352577_exon_10_0_chr10_27524021_r	0	-
chr10	27529247	27529403	NM_001352577_exon_11_0_chr10_27529248_r	0	-
chr10	27530987	27531068	NM_001352577_exon_12_0_chr10_27530988_r	0	-
chr10	27484142	27486371	NM_001352576_exon_0_0_chr10_27484143_r	0	-
chr10	27493368	27493478	NM_001352576_exon_1_0_chr10_27493369_r	0	-
chr10	27494126	27494177	NM_001352576_exon_2_0_chr10_27494127_r	0	-
chr10	27497174	27497374	NM_001352576_exon_3_0_chr10_27497175_r	0	-
chr10	27499742	27500010	NM_001352576_exon_4_0_chr10_27499743_r	0	-
chr10	27504463	27504570	NM_001352576_exon_5_0_chr10_27504464_r	0	-
chr10	27506908	27507112	NM_001352576_exon_6_0_chr10_27506909_r	0	-
chr10	27508651	27508786	NM_001352576_exon_7_0_chr10_27508652_r	0	-
chr10	27512135	27512168	NM_001352576_exon_8_0_chr10_27512136_r	0	-
chr10	27512266	27512381	NM_001352576_exon_9_0_chr10_27512267_r	0	-
chr10	27520676	27520749	NM_001352576_exon_10_0_chr10_27520677_r	0	-
chr10	27524020	27524141	NM_001352576_exon_11_0_chr10_27524021_r	0	-
chr10	27529247	27529413	NM_001352576_exon_12_0_chr10_27529248_r	0	-
chr10	27530755	27530797	NM_001352576_exon_13_0_chr10_27530756_r	0	-
chr10	27484142	27486371	NM_001352575_exon_0_0_chr10_27484143_r	0	-
chr10	27493368	27493478	NM_001352575_exon_1_0_chr10_27493369_r	0	-
chr10	27494126	27494177	NM_001352575_exon_2_0_chr10_27494127_r	0	-
chr10	27497174	27497374	NM_001352575_exon_3_0_chr10_27497175_r	0	-
chr10	27499742	27500010	NM_001352575_exon_4_0_chr10_27499743_r	0	-
chr10	27504463	27504570	NM_001352575_exon_5_0_chr10_27504464_r	0	-
chr10	27506908	27507112	NM_001352575_exon_6_0_chr10_27506909_r	0	-
chr10	27508651	27508786	NM_001352575_exon_7_0_chr10_27508652_r	0	-
chr10	27512135	27512168	NM_001352575_exon_8_0_chr10_27512136_r	0	-
chr10	27512266	27512381	NM_001352575_exon_9_0_chr10_27512267_r	0	-
chr10	27520676	27520749	NM_001352575_exon_10_0_chr10_27520677_r	0	-
chr10	27524020	27524141	NM_001352575_exon_11_0_chr10_27524021_r	0	-
chr10	27529247	27529403	NM_001352575_exon_12_0_chr10_27529248_r	0	-
chr10	27530987	27531068	NM_001352575_exon_13_0_chr10_27530988_r	0	-
chr10	27484142	27486371	NM_001352574_exon_0_0_chr10_27484143_r	0	-
chr10	27493368	27493478	NM_001352574_exon_1_0_chr10_27493369_r	0	-
chr10	27494126	27494177	NM_001352574_exon_2_0_chr10_27494127_r	0	-
chr10	27497174	27497374	NM_001352574_exon_3_0_chr10_27497175_r	0	-
chr10	27499742	27500010	NM_001352574_exon_4_0_chr10_27499743_r	0	-
chr10	27504463	27504570	NM_001352574_exon_5_0_chr10_27504464_r	0	-
chr10	27506908	27507112	NM_001352574_exon_6_0_chr10_27506909_r	0	-
chr10	27508651	27508786	NM_001352574_exon_7_0_chr10_27508652_r	0	-
chr10	27512135	27512168	NM_001352574_exon_8_0_chr10_27512136_r	0	-
chr10	27512266	27512381	NM_001352574_exon_9_0_chr10_27512267_r	0	-
chr10	27520676	27520749	NM_001352574_exon_10_0_chr10_27520677_r	0	-
chr10	27524020	27524141	NM_001352574_exon_11_0_chr10_27524021_r	0	-
chr10	27529247	27529413	NM_001352574_exon_12_0_chr10_27529248_r	0	-
chr10	27530987	27531068	NM_001352574_exon_13_0_chr10_27530988_r	0	-
chr10	27484142	27486371	NM_001352573_exon_0_0_chr10_27484143_r	0	-
chr10	27493368	27493478	NM_001352573_exon_1_0_chr10_27493369_r	0	-
chr10	27494126	27494177	NM_001352573_exon_2_0_chr10_27494127_r	0	-
chr10	27497174	27497374	NM_001352573_exon_3_0_chr10_27497175_r	0	-
chr10	27499742	27500010	NM_001352573_exon_4_0_chr10_27499743_r	0	-
chr10	27504463	27504570	NM_001352573_exon_5_0_chr10_27504464_r	0	-
chr10	27506908	27507112	NM_001352573_exon_6_0_chr10_27506909_r	0	-
chr10	27508651	27508732	NM_001352573_exon_7_0_chr10_27508652_r	0	-
chr10	27512135	27512168	NM_001352573_exon_8_0_chr10_27512136_r	0	-
chr10	27512266	27512381	NM_001352573_exon_9_0_chr10_27512267_r	0	-
chr10	27520676	27520749	NM_001352573_exon_10_0_chr10_27520677_r	0	-
chr10	27524020	27524141	NM_001352573_exon_11_0_chr10_27524021_r	0	-
chr10	27529247	27529413	NM_001352573_exon_12_0_chr10_27529248_r	0	-
chr10	27529602	27529808	NM_001352573_exon_13_0_chr10_27529603_r	0	-
chr10	27484142	27486371	NM_001352572_exon_0_0_chr10_27484143_r	0	-
chr10	27493368	27493478	NM_001352572_exon_1_0_chr10_27493369_r	0	-
chr10	27494126	27494177	NM_001352572_exon_2_0_chr10_27494127_r	0	-
chr10	27497174	27497374	NM_001352572_exon_3_0_chr10_27497175_r	0	-
chr10	27499742	27500010	NM_001352572_exon_4_0_chr10_27499743_r	0	-
chr10	27504463	27504570	NM_001352572_exon_5_0_chr10_27504464_r	0	-
chr10	27506908	27507112	NM_001352572_exon_6_0_chr10_27506909_r	0	-
chr10	27508651	27508786	NM_001352572_exon_7_0_chr10_27508652_r	0	-
chr10	27512266	27512381	NM_001352572_exon_8_0_chr10_27512267_r	0	-
chr10	27520676	27520749	NM_001352572_exon_9_0_chr10_27520677_r	0	-
chr10	27524020	27524141	NM_001352572_exon_10_0_chr10_27524021_r	0	-
chr10	27529247	27529403	NM_001352572_exon_11_0_chr10_27529248_r	0	-
chr10	27529602	27529808	NM_001352572_exon_12_0_chr10_27529603_r	0	-
chr10	28101092	28101554	NM_001290021_exon_0_0_chr10_28101093_r	0	-
chr10	28142170	28142292	NM_001290021_exon_1_0_chr10_28142171_r	0	-
chr10	28149553	28149775	NM_001290021_exon_2_0_chr10_28149554_r	0	-
chr10	28151362	28151551	NM_001290021_exon_3_0_chr10_28151363_r	0	-
chr10	28196591	28196706	NM_001290021_exon_4_0_chr10_28196592_r	0	-
chr10	28223938	28224181	NM_001290021_exon_5_0_chr10_28223939_r	0	-
chr10	28225654	28225809	NM_001290021_exon_6_0_chr10_28225655_r	0	-
chr10	28228825	28228936	NM_001290021_exon_7_0_chr10_28228826_r	0	-
chr10	28229491	28229734	NM_001290021_exon_8_0_chr10_28229492_r	0	-
chr10	28233150	28233360	NM_001290021_exon_9_0_chr10_28233151_r	0	-
chr10	28233744	28233891	NM_001290021_exon_10_0_chr10_28233745_r	0	-
chr10	28250496	28250644	NM_001290021_exon_11_0_chr10_28250497_r	0	-
chr10	28270394	28270511	NM_001290021_exon_12_0_chr10_28270395_r	0	-
chr10	28270757	28270846	NM_001290021_exon_13_0_chr10_28270758_r	0	-
chr10	28101092	28101554	NM_001290020_exon_0_0_chr10_28101093_r	0	-
chr10	28149553	28149775	NM_001290020_exon_1_0_chr10_28149554_r	0	-
chr10	28151362	28151551	NM_001290020_exon_2_0_chr10_28151363_r	0	-
chr10	28196591	28196706	NM_001290020_exon_3_0_chr10_28196592_r	0	-
chr10	28223938	28224181	NM_001290020_exon_4_0_chr10_28223939_r	0	-
chr10	28225654	28225809	NM_001290020_exon_5_0_chr10_28225655_r	0	-
chr10	28228825	28228936	NM_001290020_exon_6_0_chr10_28228826_r	0	-
chr10	28229491	28229734	NM_001290020_exon_7_0_chr10_28229492_r	0	-
chr10	28233150	28233360	NM_001290020_exon_8_0_chr10_28233151_r	0	-
chr10	28233744	28233891	NM_001290020_exon_9_0_chr10_28233745_r	0	-
chr10	28250496	28250644	NM_001290020_exon_10_0_chr10_28250497_r	0	-
chr10	28257851	28257947	NM_001290020_exon_11_0_chr10_28257852_r	0	-
chr10	28260036	28260242	NM_001290020_exon_12_0_chr10_28260037_r	0	-
chr10	28270394	28270511	NM_001290020_exon_13_0_chr10_28270395_r	0	-
chr10	28272771	28272908	NM_001290020_exon_14_0_chr10_28272772_r	0	-
chr10	28273112	28273219	NM_001290020_exon_15_0_chr10_28273113_r	0	-
chr10	28273947	28274140	NM_001290020_exon_16_0_chr10_28273948_r	0	-
chr10	28276314	28276472	NM_001290020_exon_17_0_chr10_28276315_r	0	-
chr10	28283847	28284109	NM_001290020_exon_18_0_chr10_28283848_r	0	-
chr10	28287731	28287835	NM_001290020_exon_19_0_chr10_28287732_r	0	-
chr10	27484142	27486371	NM_001042473_exon_0_0_chr10_27484143_r	0	-
chr10	27493368	27493478	NM_001042473_exon_1_0_chr10_27493369_r	0	-
chr10	27494126	27494177	NM_001042473_exon_2_0_chr10_27494127_r	0	-
chr10	27497174	27497374	NM_001042473_exon_3_0_chr10_27497175_r	0	-
chr10	27499742	27500010	NM_001042473_exon_4_0_chr10_27499743_r	0	-
chr10	27504463	27504570	NM_001042473_exon_5_0_chr10_27504464_r	0	-
chr10	27506908	27507112	NM_001042473_exon_6_0_chr10_27506909_r	0	-
chr10	27508651	27508786	NM_001042473_exon_7_0_chr10_27508652_r	0	-
chr10	27512266	27512381	NM_001042473_exon_8_0_chr10_27512267_r	0	-
chr10	27520676	27520749	NM_001042473_exon_9_0_chr10_27520677_r	0	-
chr10	27524020	27524141	NM_001042473_exon_10_0_chr10_27524021_r	0	-
chr10	27529247	27529413	NM_001042473_exon_11_0_chr10_27529248_r	0	-
chr10	27530987	27531068	NM_001042473_exon_12_0_chr10_27530988_r	0	-
chr10	27484142	27486371	NM_145698_exon_0_0_chr10_27484143_r	0	-
chr10	27493368	27493478	NM_145698_exon_1_0_chr10_27493369_r	0	-
chr10	27494126	27494177	NM_145698_exon_2_0_chr10_27494127_r	0	-
chr10	27497174	27497374	NM_145698_exon_3_0_chr10_27497175_r	0	-
chr10	27499742	27500010	NM_145698_exon_4_0_chr10_27499743_r	0	-
chr10	27504463	27504570	NM_145698_exon_5_0_chr10_27504464_r	0	-
chr10	27506908	27507112	NM_145698_exon_6_0_chr10_27506909_r	0	-
chr10	27508651	27508786	NM_145698_exon_7_0_chr10_27508652_r	0	-
chr10	27512266	27512381	NM_145698_exon_8_0_chr10_27512267_r	0	-
chr10	27520676	27520749	NM_145698_exon_9_0_chr10_27520677_r	0	-
chr10	27524020	27524141	NM_145698_exon_10_0_chr10_27524021_r	0	-
chr10	27529247	27529413	NM_145698_exon_11_0_chr10_27529248_r	0	-
chr10	27529602	27529808	NM_145698_exon_12_0_chr10_27529603_r	0	-
chr10	28339922	28343173	NR_134518_exon_0_0_chr10_28339923_r	0	-
chr10	28345408	28345552	NR_134518_exon_1_0_chr10_28345409_r	0	-
chr10	28346574	28346778	NR_134518_exon_2_0_chr10_28346575_r	0	-
chr10	28347423	28347532	NR_134518_exon_3_0_chr10_28347424_r	0	-
chr10	28348578	28348672	NR_134518_exon_4_0_chr10_28348579_r	0	-
chr10	28358700	28358781	NR_134518_exon_5_0_chr10_28358701_r	0	-
chr10	28378599	28378770	NR_134518_exon_6_0_chr10_28378600_r	0	-
chr10	28408579	28408644	NR_134518_exon_7_0_chr10_28408580_r	0	-
chr10	28409122	28409319	NR_134518_exon_8_0_chr10_28409123_r	0	-
chr10	28409522	28409597	NR_134518_exon_9_0_chr10_28409523_r	0	-
chr10	28412959	28413045	NR_134518_exon_10_0_chr10_28412960_r	0	-
chr10	28413938	28414020	NR_134518_exon_11_0_chr10_28413939_r	0	-
chr10	28420488	28420620	NR_134518_exon_12_0_chr10_28420489_r	0	-
chr10	28436411	28436492	NR_134518_exon_13_0_chr10_28436412_r	0	-
chr10	28438910	28438988	NR_134518_exon_14_0_chr10_28438911_r	0	-
chr10	28527496	28527664	NR_134518_exon_15_0_chr10_28527497_r	0	-
chr10	28591789	28591995	NR_134518_exon_16_0_chr10_28591790_r	0	-
chr10	28966423	28966902	NM_012342_exon_0_0_chr10_28966424_f	0	+
chr10	28970186	28970474	NM_012342_exon_1_0_chr10_28970187_f	0	+
chr10	28970911	28971868	NM_012342_exon_2_0_chr10_28970912_f	0	+
chr10	28822420	28822549	NM_016628_exon_0_0_chr10_28822421_f	0	+
chr10	28822926	28822963	NM_016628_exon_1_0_chr10_28822927_f	0	+
chr10	28824490	28824686	NM_016628_exon_2_0_chr10_28824491_f	0	+
chr10	28872327	28872434	NM_016628_exon_3_0_chr10_28872328_f	0	+
chr10	28878664	28878780	NM_016628_exon_4_0_chr10_28878665_f	0	+
chr10	28879648	28879761	NM_016628_exon_5_0_chr10_28879649_f	0	+
chr10	28884661	28884970	NM_016628_exon_6_0_chr10_28884662_f	0	+
chr10	28897114	28897360	NM_016628_exon_7_0_chr10_28897115_f	0	+
chr10	28899627	28899750	NM_016628_exon_8_0_chr10_28899628_f	0	+
chr10	28900702	28900851	NM_016628_exon_9_0_chr10_28900703_f	0	+
chr10	28903495	28903614	NM_016628_exon_10_0_chr10_28903496_f	0	+
chr10	28905101	28905291	NM_016628_exon_11_0_chr10_28905102_f	0	+
chr10	28906585	28906713	NM_016628_exon_12_0_chr10_28906586_f	0	+
chr10	28908465	28912041	NM_016628_exon_13_0_chr10_28908466_f	0	+
chr10	28821516	28821936	NM_100264_exon_0_0_chr10_28821517_f	0	+
chr10	28822926	28822963	NM_100264_exon_1_0_chr10_28822927_f	0	+
chr10	28824490	28824686	NM_100264_exon_2_0_chr10_28824491_f	0	+
chr10	28872327	28872434	NM_100264_exon_3_0_chr10_28872328_f	0	+
chr10	28878664	28878780	NM_100264_exon_4_0_chr10_28878665_f	0	+
chr10	28879648	28879761	NM_100264_exon_5_0_chr10_28879649_f	0	+
chr10	28884661	28884970	NM_100264_exon_6_0_chr10_28884662_f	0	+
chr10	28897114	28897360	NM_100264_exon_7_0_chr10_28897115_f	0	+
chr10	28899627	28899750	NM_100264_exon_8_0_chr10_28899628_f	0	+
chr10	28900702	28900851	NM_100264_exon_9_0_chr10_28900703_f	0	+
chr10	28903495	28903614	NM_100264_exon_10_0_chr10_28903496_f	0	+
chr10	28905101	28905291	NM_100264_exon_11_0_chr10_28905102_f	0	+
chr10	28906585	28906713	NM_100264_exon_12_0_chr10_28906586_f	0	+
chr10	28908465	28912041	NM_100264_exon_13_0_chr10_28908466_f	0	+
chr10	28339922	28343173	NR_134517_exon_0_0_chr10_28339923_r	0	-
chr10	28345408	28345552	NR_134517_exon_1_0_chr10_28345409_r	0	-
chr10	28347423	28347532	NR_134517_exon_2_0_chr10_28347424_r	0	-
chr10	28348444	28348672	NR_134517_exon_3_0_chr10_28348445_r	0	-
chr10	28358700	28358781	NR_134517_exon_4_0_chr10_28358701_r	0	-
chr10	28378599	28378770	NR_134517_exon_5_0_chr10_28378600_r	0	-
chr10	28408579	28408644	NR_134517_exon_6_0_chr10_28408580_r	0	-
chr10	28409122	28409319	NR_134517_exon_7_0_chr10_28409123_r	0	-
chr10	28409522	28409597	NR_134517_exon_8_0_chr10_28409523_r	0	-
chr10	28412959	28413045	NR_134517_exon_9_0_chr10_28412960_r	0	-
chr10	28413938	28414020	NR_134517_exon_10_0_chr10_28413939_r	0	-
chr10	28420488	28420620	NR_134517_exon_11_0_chr10_28420489_r	0	-
chr10	28436411	28436492	NR_134517_exon_12_0_chr10_28436412_r	0	-
chr10	28438910	28438988	NR_134517_exon_13_0_chr10_28438911_r	0	-
chr10	28491081	28491200	NR_134517_exon_14_0_chr10_28491082_r	0	-
chr10	28527496	28527664	NR_134517_exon_15_0_chr10_28527497_r	0	-
chr10	28591789	28591995	NR_134517_exon_16_0_chr10_28591790_r	0	-
chr10	28822420	28822549	NM_100486_exon_0_0_chr10_28822421_f	0	+
chr10	28822926	28822963	NM_100486_exon_1_0_chr10_28822927_f	0	+
chr10	28824490	28824686	NM_100486_exon_2_0_chr10_28824491_f	0	+
chr10	28872327	28872434	NM_100486_exon_3_0_chr10_28872328_f	0	+
chr10	28878664	28878780	NM_100486_exon_4_0_chr10_28878665_f	0	+
chr10	28879648	28879761	NM_100486_exon_5_0_chr10_28879649_f	0	+
chr10	28897114	28897360	NM_100486_exon_6_0_chr10_28897115_f	0	+
chr10	28899627	28899750	NM_100486_exon_7_0_chr10_28899628_f	0	+
chr10	28900702	28900851	NM_100486_exon_8_0_chr10_28900703_f	0	+
chr10	28903495	28903614	NM_100486_exon_9_0_chr10_28903496_f	0	+
chr10	28905101	28905291	NM_100486_exon_10_0_chr10_28905102_f	0	+
chr10	28906585	28906713	NM_100486_exon_11_0_chr10_28906586_f	0	+
chr10	28908465	28912041	NM_100486_exon_12_0_chr10_28908466_f	0	+
chr10	28339922	28343173	NM_001318170_exon_0_0_chr10_28339923_r	0	-
chr10	28345408	28345552	NM_001318170_exon_1_0_chr10_28345409_r	0	-
chr10	28347423	28347532	NM_001318170_exon_2_0_chr10_28347424_r	0	-
chr10	28348578	28348672	NM_001318170_exon_3_0_chr10_28348579_r	0	-
chr10	28358700	28358781	NM_001318170_exon_4_0_chr10_28358701_r	0	-
chr10	28378599	28378770	NM_001318170_exon_5_0_chr10_28378600_r	0	-
chr10	28408579	28408644	NM_001318170_exon_6_0_chr10_28408580_r	0	-
chr10	28409122	28409319	NM_001318170_exon_7_0_chr10_28409123_r	0	-
chr10	28409522	28409597	NM_001318170_exon_8_0_chr10_28409523_r	0	-
chr10	28412959	28413045	NM_001318170_exon_9_0_chr10_28412960_r	0	-
chr10	28413938	28414020	NM_001318170_exon_10_0_chr10_28413939_r	0	-
chr10	28420488	28420620	NM_001318170_exon_11_0_chr10_28420489_r	0	-
chr10	28436411	28436492	NM_001318170_exon_12_0_chr10_28436412_r	0	-
chr10	28438910	28438988	NM_001318170_exon_13_0_chr10_28438911_r	0	-
chr10	28491081	28491200	NM_001318170_exon_14_0_chr10_28491082_r	0	-
chr10	28527496	28527664	NM_001318170_exon_15_0_chr10_28527497_r	0	-
chr10	28591789	28591995	NM_001318170_exon_16_0_chr10_28591790_r	0	-
chr10	28339922	28343173	NM_173496_exon_0_0_chr10_28339923_r	0	-
chr10	28345408	28345552	NM_173496_exon_1_0_chr10_28345409_r	0	-
chr10	28347423	28347532	NM_173496_exon_2_0_chr10_28347424_r	0	-
chr10	28348578	28348672	NM_173496_exon_3_0_chr10_28348579_r	0	-
chr10	28358700	28358781	NM_173496_exon_4_0_chr10_28358701_r	0	-
chr10	28378599	28378770	NM_173496_exon_5_0_chr10_28378600_r	0	-
chr10	28408579	28408644	NM_173496_exon_6_0_chr10_28408580_r	0	-
chr10	28409122	28409319	NM_173496_exon_7_0_chr10_28409123_r	0	-
chr10	28409522	28409597	NM_173496_exon_8_0_chr10_28409523_r	0	-
chr10	28412959	28413045	NM_173496_exon_9_0_chr10_28412960_r	0	-
chr10	28413938	28414020	NM_173496_exon_10_0_chr10_28413939_r	0	-
chr10	28420488	28420620	NM_173496_exon_11_0_chr10_28420489_r	0	-
chr10	28436411	28436492	NM_173496_exon_12_0_chr10_28436412_r	0	-
chr10	28438910	28438988	NM_173496_exon_13_0_chr10_28438911_r	0	-
chr10	28491081	28491200	NM_173496_exon_14_0_chr10_28491082_r	0	-
chr10	28527496	28527664	NM_173496_exon_15_0_chr10_28527497_r	0	-
chr10	28543702	28543805	NM_173496_exon_16_0_chr10_28543703_r	0	-
chr10	28569028	28569069	NM_173496_exon_17_0_chr10_28569029_r	0	-
chr10	28570938	28571026	NM_173496_exon_18_0_chr10_28570939_r	0	-
chr10	29698462	29698587	NR_110922_exon_0_0_chr10_29698463_f	0	+
chr10	29704285	29704341	NR_110922_exon_1_0_chr10_29704286_f	0	+
chr10	29771761	29774636	NR_110922_exon_2_0_chr10_29771762_f	0	+
chr10	29698462	29698612	NR_110925_exon_0_0_chr10_29698463_f	0	+
chr10	29704285	29704341	NR_110925_exon_1_0_chr10_29704286_f	0	+
chr10	29756168	29758059	NR_110925_exon_2_0_chr10_29756169_f	0	+
chr10	29698462	29698587	NR_110927_exon_0_0_chr10_29698463_f	0	+
chr10	29704285	29704341	NR_110927_exon_1_0_chr10_29704286_f	0	+
chr10	29776083	29776785	NR_110927_exon_2_0_chr10_29776084_f	0	+
chr10	29746276	29747262	NM_001323600_exon_0_0_chr10_29746277_r	0	-
chr10	29747362	29747518	NM_001323600_exon_1_0_chr10_29747363_r	0	-
chr10	29751205	29751330	NM_001323600_exon_2_0_chr10_29751206_r	0	-
chr10	29752420	29752564	NM_001323600_exon_3_0_chr10_29752421_r	0	-
chr10	29754523	29754679	NM_001323600_exon_4_0_chr10_29754524_r	0	-
chr10	29756670	29756804	NM_001323600_exon_5_0_chr10_29756671_r	0	-
chr10	29759204	29759412	NM_001323600_exon_6_0_chr10_29759205_r	0	-
chr10	29760066	29760172	NM_001323600_exon_7_0_chr10_29760067_r	0	-
chr10	29762766	29762918	NM_001323600_exon_8_0_chr10_29762767_r	0	-
chr10	29769465	29769742	NM_001323600_exon_9_0_chr10_29769466_r	0	-
chr10	29770512	29770657	NM_001323600_exon_10_0_chr10_29770513_r	0	-
chr10	29773584	29773760	NM_001323600_exon_11_0_chr10_29773585_r	0	-
chr10	29775013	29775159	NM_001323600_exon_12_0_chr10_29775014_r	0	-
chr10	29775338	29775486	NM_001323600_exon_13_0_chr10_29775339_r	0	-
chr10	29776091	29776228	NM_001323600_exon_14_0_chr10_29776092_r	0	-
chr10	29777529	29777685	NM_001323600_exon_15_0_chr10_29777530_r	0	-
chr10	29779775	29779948	NM_001323600_exon_16_0_chr10_29779776_r	0	-
chr10	29782142	29782320	NM_001323600_exon_17_0_chr10_29782143_r	0	-
chr10	29783842	29783929	NM_001323600_exon_18_0_chr10_29783843_r	0	-
chr10	29784020	29784110	NM_001323600_exon_19_0_chr10_29784021_r	0	-
chr10	29788044	29788192	NM_001323600_exon_20_0_chr10_29788045_r	0	-
chr10	29801663	29801790	NM_001323600_exon_21_0_chr10_29801664_r	0	-
chr10	29811338	29811564	NM_001323600_exon_22_0_chr10_29811339_r	0	-
chr10	29812379	29812956	NM_001323600_exon_23_0_chr10_29812380_r	0	-
chr10	29813400	29813644	NM_001323600_exon_24_0_chr10_29813401_r	0	-
chr10	29815889	29815985	NM_001323600_exon_25_0_chr10_29815890_r	0	-
chr10	29818633	29818773	NM_001323600_exon_26_0_chr10_29818634_r	0	-
chr10	29819535	29819597	NM_001323600_exon_27_0_chr10_29819536_r	0	-
chr10	29820182	29820217	NM_001323600_exon_28_0_chr10_29820183_r	0	-
chr10	29839525	29840192	NM_001323600_exon_29_0_chr10_29839526_r	0	-
chr10	29843711	29843863	NM_001323600_exon_30_0_chr10_29843712_r	0	-
chr10	29843979	29844037	NM_001323600_exon_31_0_chr10_29843980_r	0	-
chr10	29852129	29852221	NM_001323600_exon_32_0_chr10_29852130_r	0	-
chr10	29858183	29858241	NM_001323600_exon_33_0_chr10_29858184_r	0	-
chr10	29946897	29946997	NM_001323600_exon_34_0_chr10_29946898_r	0	-
chr10	29975481	29975580	NM_001323600_exon_35_0_chr10_29975482_r	0	-
chr10	30024683	30024853	NM_001323600_exon_36_0_chr10_30024684_r	0	-
chr10	29746276	29747262	NM_001323599_exon_0_0_chr10_29746277_r	0	-
chr10	29747362	29747518	NM_001323599_exon_1_0_chr10_29747363_r	0	-
chr10	29751205	29751330	NM_001323599_exon_2_0_chr10_29751206_r	0	-
chr10	29752420	29752564	NM_001323599_exon_3_0_chr10_29752421_r	0	-
chr10	29754523	29754679	NM_001323599_exon_4_0_chr10_29754524_r	0	-
chr10	29756670	29756804	NM_001323599_exon_5_0_chr10_29756671_r	0	-
chr10	29759204	29759412	NM_001323599_exon_6_0_chr10_29759205_r	0	-
chr10	29760066	29760172	NM_001323599_exon_7_0_chr10_29760067_r	0	-
chr10	29762766	29762918	NM_001323599_exon_8_0_chr10_29762767_r	0	-
chr10	29769465	29769742	NM_001323599_exon_9_0_chr10_29769466_r	0	-
chr10	29770512	29770657	NM_001323599_exon_10_0_chr10_29770513_r	0	-
chr10	29773584	29773760	NM_001323599_exon_11_0_chr10_29773585_r	0	-
chr10	29775013	29775159	NM_001323599_exon_12_0_chr10_29775014_r	0	-
chr10	29775338	29775486	NM_001323599_exon_13_0_chr10_29775339_r	0	-
chr10	29776091	29776228	NM_001323599_exon_14_0_chr10_29776092_r	0	-
chr10	29777529	29777685	NM_001323599_exon_15_0_chr10_29777530_r	0	-
chr10	29779775	29779948	NM_001323599_exon_16_0_chr10_29779776_r	0	-
chr10	29782142	29782320	NM_001323599_exon_17_0_chr10_29782143_r	0	-
chr10	29783842	29783929	NM_001323599_exon_18_0_chr10_29783843_r	0	-
chr10	29784020	29784110	NM_001323599_exon_19_0_chr10_29784021_r	0	-
chr10	29788044	29788192	NM_001323599_exon_20_0_chr10_29788045_r	0	-
chr10	29801663	29801790	NM_001323599_exon_21_0_chr10_29801664_r	0	-
chr10	29811338	29811564	NM_001323599_exon_22_0_chr10_29811339_r	0	-
chr10	29812379	29812956	NM_001323599_exon_23_0_chr10_29812380_r	0	-
chr10	29813400	29813644	NM_001323599_exon_24_0_chr10_29813401_r	0	-
chr10	29815889	29815985	NM_001323599_exon_25_0_chr10_29815890_r	0	-
chr10	29818633	29818773	NM_001323599_exon_26_0_chr10_29818634_r	0	-
chr10	29819535	29819597	NM_001323599_exon_27_0_chr10_29819536_r	0	-
chr10	29820182	29820217	NM_001323599_exon_28_0_chr10_29820183_r	0	-
chr10	29820930	29821101	NM_001323599_exon_29_0_chr10_29820931_r	0	-
chr10	29824917	29824998	NM_001323599_exon_30_0_chr10_29824918_r	0	-
chr10	29839525	29840192	NM_001323599_exon_31_0_chr10_29839526_r	0	-
chr10	29843711	29843863	NM_001323599_exon_32_0_chr10_29843712_r	0	-
chr10	29843979	29844037	NM_001323599_exon_33_0_chr10_29843980_r	0	-
chr10	29852129	29852221	NM_001323599_exon_34_0_chr10_29852130_r	0	-
chr10	29858183	29858241	NM_001323599_exon_35_0_chr10_29858184_r	0	-
chr10	29946897	29946997	NM_001323599_exon_36_0_chr10_29946898_r	0	-
chr10	29975481	29975580	NM_001323599_exon_37_0_chr10_29975482_r	0	-
chr10	30025613	30025930	NM_001323599_exon_38_0_chr10_30025614_r	0	-
chr10	29698462	29698587	NR_110929_exon_0_0_chr10_29698463_f	0	+
chr10	29704285	29704341	NR_110929_exon_1_0_chr10_29704286_f	0	+
chr10	29757848	29758059	NR_110929_exon_2_0_chr10_29757849_f	0	+
chr10	29699171	29699390	NR_110928_exon_0_0_chr10_29699172_f	0	+
chr10	29704285	29704341	NR_110928_exon_1_0_chr10_29704286_f	0	+
chr10	29757848	29758059	NR_110928_exon_2_0_chr10_29757849_f	0	+
chr10	29698462	29698612	NR_110920_exon_0_0_chr10_29698463_f	0	+
chr10	29704285	29704341	NR_110920_exon_1_0_chr10_29704286_f	0	+
chr10	29747202	29747449	NR_110920_exon_2_0_chr10_29747203_f	0	+
chr10	29771761	29774636	NR_110920_exon_3_0_chr10_29771762_f	0	+
chr10	29746276	29747262	NM_003174_exon_0_0_chr10_29746277_r	0	-
chr10	29747362	29747518	NM_003174_exon_1_0_chr10_29747363_r	0	-
chr10	29751205	29751330	NM_003174_exon_2_0_chr10_29751206_r	0	-
chr10	29752420	29752564	NM_003174_exon_3_0_chr10_29752421_r	0	-
chr10	29754523	29754679	NM_003174_exon_4_0_chr10_29754524_r	0	-
chr10	29756670	29756804	NM_003174_exon_5_0_chr10_29756671_r	0	-
chr10	29759204	29759412	NM_003174_exon_6_0_chr10_29759205_r	0	-
chr10	29760066	29760172	NM_003174_exon_7_0_chr10_29760067_r	0	-
chr10	29762766	29762918	NM_003174_exon_8_0_chr10_29762767_r	0	-
chr10	29769465	29769742	NM_003174_exon_9_0_chr10_29769466_r	0	-
chr10	29770512	29770657	NM_003174_exon_10_0_chr10_29770513_r	0	-
chr10	29773584	29773760	NM_003174_exon_11_0_chr10_29773585_r	0	-
chr10	29775013	29775159	NM_003174_exon_12_0_chr10_29775014_r	0	-
chr10	29775338	29775486	NM_003174_exon_13_0_chr10_29775339_r	0	-
chr10	29776091	29776228	NM_003174_exon_14_0_chr10_29776092_r	0	-
chr10	29777529	29777685	NM_003174_exon_15_0_chr10_29777530_r	0	-
chr10	29779775	29779948	NM_003174_exon_16_0_chr10_29779776_r	0	-
chr10	29782142	29782320	NM_003174_exon_17_0_chr10_29782143_r	0	-
chr10	29783842	29783929	NM_003174_exon_18_0_chr10_29783843_r	0	-
chr10	29784020	29784110	NM_003174_exon_19_0_chr10_29784021_r	0	-
chr10	29788044	29788192	NM_003174_exon_20_0_chr10_29788045_r	0	-
chr10	29801663	29801790	NM_003174_exon_21_0_chr10_29801664_r	0	-
chr10	29811338	29811564	NM_003174_exon_22_0_chr10_29811339_r	0	-
chr10	29812379	29812956	NM_003174_exon_23_0_chr10_29812380_r	0	-
chr10	29813400	29813644	NM_003174_exon_24_0_chr10_29813401_r	0	-
chr10	29818633	29818773	NM_003174_exon_25_0_chr10_29818634_r	0	-
chr10	29819535	29819597	NM_003174_exon_26_0_chr10_29819536_r	0	-
chr10	29820182	29820217	NM_003174_exon_27_0_chr10_29820183_r	0	-
chr10	29839525	29840192	NM_003174_exon_28_0_chr10_29839526_r	0	-
chr10	29843711	29843863	NM_003174_exon_29_0_chr10_29843712_r	0	-
chr10	29843979	29844037	NM_003174_exon_30_0_chr10_29843980_r	0	-
chr10	29852129	29852221	NM_003174_exon_31_0_chr10_29852130_r	0	-
chr10	29858183	29858241	NM_003174_exon_32_0_chr10_29858184_r	0	-
chr10	29946897	29946997	NM_003174_exon_33_0_chr10_29946898_r	0	-
chr10	29975481	29975580	NM_003174_exon_34_0_chr10_29975482_r	0	-
chr10	30024679	30024730	NM_003174_exon_35_0_chr10_30024680_r	0	-
chr10	29746276	29747262	NM_021738_exon_0_0_chr10_29746277_r	0	-
chr10	29747362	29747518	NM_021738_exon_1_0_chr10_29747363_r	0	-
chr10	29751205	29751330	NM_021738_exon_2_0_chr10_29751206_r	0	-
chr10	29752420	29752564	NM_021738_exon_3_0_chr10_29752421_r	0	-
chr10	29754523	29754679	NM_021738_exon_4_0_chr10_29754524_r	0	-
chr10	29756670	29756804	NM_021738_exon_5_0_chr10_29756671_r	0	-
chr10	29759204	29759412	NM_021738_exon_6_0_chr10_29759205_r	0	-
chr10	29760066	29760172	NM_021738_exon_7_0_chr10_29760067_r	0	-
chr10	29762766	29762918	NM_021738_exon_8_0_chr10_29762767_r	0	-
chr10	29769465	29769742	NM_021738_exon_9_0_chr10_29769466_r	0	-
chr10	29770512	29770657	NM_021738_exon_10_0_chr10_29770513_r	0	-
chr10	29773584	29773760	NM_021738_exon_11_0_chr10_29773585_r	0	-
chr10	29775013	29775159	NM_021738_exon_12_0_chr10_29775014_r	0	-
chr10	29775338	29775486	NM_021738_exon_13_0_chr10_29775339_r	0	-
chr10	29776091	29776228	NM_021738_exon_14_0_chr10_29776092_r	0	-
chr10	29777529	29777685	NM_021738_exon_15_0_chr10_29777530_r	0	-
chr10	29779775	29779948	NM_021738_exon_16_0_chr10_29779776_r	0	-
chr10	29782142	29782320	NM_021738_exon_17_0_chr10_29782143_r	0	-
chr10	29783842	29783929	NM_021738_exon_18_0_chr10_29783843_r	0	-
chr10	29784020	29784110	NM_021738_exon_19_0_chr10_29784021_r	0	-
chr10	29788044	29788192	NM_021738_exon_20_0_chr10_29788045_r	0	-
chr10	29801663	29801790	NM_021738_exon_21_0_chr10_29801664_r	0	-
chr10	29811338	29811564	NM_021738_exon_22_0_chr10_29811339_r	0	-
chr10	29812379	29812956	NM_021738_exon_23_0_chr10_29812380_r	0	-
chr10	29813400	29813644	NM_021738_exon_24_0_chr10_29813401_r	0	-
chr10	29815889	29815985	NM_021738_exon_25_0_chr10_29815890_r	0	-
chr10	29818633	29818773	NM_021738_exon_26_0_chr10_29818634_r	0	-
chr10	29819535	29819597	NM_021738_exon_27_0_chr10_29819536_r	0	-
chr10	29820182	29820217	NM_021738_exon_28_0_chr10_29820183_r	0	-
chr10	29820930	29821101	NM_021738_exon_29_0_chr10_29820931_r	0	-
chr10	29821457	29822387	NM_021738_exon_30_0_chr10_29821458_r	0	-
chr10	29824917	29824998	NM_021738_exon_31_0_chr10_29824918_r	0	-
chr10	29839525	29840192	NM_021738_exon_32_0_chr10_29839526_r	0	-
chr10	29843711	29843863	NM_021738_exon_33_0_chr10_29843712_r	0	-
chr10	29843979	29844037	NM_021738_exon_34_0_chr10_29843980_r	0	-
chr10	29852129	29852221	NM_021738_exon_35_0_chr10_29852130_r	0	-
chr10	29858183	29858241	NM_021738_exon_36_0_chr10_29858184_r	0	-
chr10	29923348	29923901	NM_021738_exon_37_0_chr10_29923349_r	0	-
chr10	29698462	29698612	NR_110921_exon_0_0_chr10_29698463_f	0	+
chr10	29704285	29704341	NR_110921_exon_1_0_chr10_29704286_f	0	+
chr10	29771761	29774636	NR_110921_exon_2_0_chr10_29771762_f	0	+
chr10	29698462	29698587	NR_110926_exon_0_0_chr10_29698463_f	0	+
chr10	29704285	29704341	NR_110926_exon_1_0_chr10_29704286_f	0	+
chr10	29756168	29758059	NR_110926_exon_2_0_chr10_29756169_f	0	+
chr10	31133564	31134502	NM_001143767_exon_0_0_chr10_31133565_r	0	-
chr10	31137459	31139296	NM_001143767_exon_1_0_chr10_31137460_r	0	-
chr10	31165926	31165994	NM_001143767_exon_2_0_chr10_31165927_r	0	-
chr10	31197861	31197944	NM_001143767_exon_3_0_chr10_31197862_r	0	-
chr10	31230503	31230580	NM_001143767_exon_4_0_chr10_31230504_r	0	-
chr10	31320761	31320866	NM_001143767_exon_5_0_chr10_31320762_r	0	-
chr10	31133564	31134502	NM_001143766_exon_0_0_chr10_31133565_r	0	-
chr10	31137459	31139296	NM_001143766_exon_1_0_chr10_31137460_r	0	-
chr10	31165926	31165994	NM_001143766_exon_2_0_chr10_31165927_r	0	-
chr10	31197861	31197944	NM_001143766_exon_3_0_chr10_31197862_r	0	-
chr10	31212215	31212344	NM_001143766_exon_4_0_chr10_31212216_r	0	-
chr10	31230503	31230580	NM_001143766_exon_5_0_chr10_31230504_r	0	-
chr10	31273297	31273355	NM_001143766_exon_6_0_chr10_31273298_r	0	-
chr10	31320761	31320866	NM_001143766_exon_7_0_chr10_31320762_r	0	-
chr10	31133564	31134502	NR_026560_exon_0_0_chr10_31133565_r	0	-
chr10	31137459	31138372	NR_026560_exon_1_0_chr10_31137460_r	0	-
chr10	31139150	31139296	NR_026560_exon_2_0_chr10_31139151_r	0	-
chr10	31165926	31165994	NR_026560_exon_3_0_chr10_31165927_r	0	-
chr10	31197861	31197944	NR_026560_exon_4_0_chr10_31197862_r	0	-
chr10	31230503	31230580	NR_026560_exon_5_0_chr10_31230504_r	0	-
chr10	31320761	31320866	NR_026560_exon_6_0_chr10_31320762_r	0	-
chr10	31133564	31134502	NM_001143768_exon_0_0_chr10_31133565_r	0	-
chr10	31137459	31139296	NM_001143768_exon_1_0_chr10_31137460_r	0	-
chr10	31165926	31165994	NM_001143768_exon_2_0_chr10_31165927_r	0	-
chr10	31197861	31197944	NM_001143768_exon_3_0_chr10_31197862_r	0	-
chr10	31230503	31230580	NM_001143768_exon_4_0_chr10_31230504_r	0	-
chr10	31273297	31273355	NM_001143768_exon_5_0_chr10_31273298_r	0	-
chr10	31320761	31320866	NM_001143768_exon_6_0_chr10_31320762_r	0	-
chr10	31133564	31134502	NM_001143771_exon_0_0_chr10_31133565_r	0	-
chr10	31137459	31139296	NM_001143771_exon_1_0_chr10_31137460_r	0	-
chr10	31146608	31146707	NM_001143771_exon_2_0_chr10_31146609_r	0	-
chr10	31165926	31165994	NM_001143771_exon_3_0_chr10_31165927_r	0	-
chr10	31197861	31197944	NM_001143771_exon_4_0_chr10_31197862_r	0	-
chr10	31212215	31212344	NM_001143771_exon_5_0_chr10_31212216_r	0	-
chr10	31273297	31273355	NM_001143771_exon_6_0_chr10_31273298_r	0	-
chr10	31320761	31320866	NM_001143771_exon_7_0_chr10_31320762_r	0	-
chr10	31133564	31134502	NM_001143770_exon_0_0_chr10_31133565_r	0	-
chr10	31137459	31139296	NM_001143770_exon_1_0_chr10_31137460_r	0	-
chr10	31146608	31146707	NM_001143770_exon_2_0_chr10_31146609_r	0	-
chr10	31165926	31165994	NM_001143770_exon_3_0_chr10_31165927_r	0	-
chr10	31197861	31197944	NM_001143770_exon_4_0_chr10_31197862_r	0	-
chr10	31199288	31199369	NM_001143770_exon_5_0_chr10_31199289_r	0	-
chr10	31230503	31230580	NM_001143770_exon_6_0_chr10_31230504_r	0	-
chr10	31273297	31273355	NM_001143770_exon_7_0_chr10_31273298_r	0	-
chr10	31320761	31320866	NM_001143770_exon_8_0_chr10_31320762_r	0	-
chr10	31133564	31134502	NM_001143769_exon_0_0_chr10_31133565_r	0	-
chr10	31137459	31139296	NM_001143769_exon_1_0_chr10_31137460_r	0	-
chr10	31164259	31164438	NM_001143769_exon_2_0_chr10_31164260_r	0	-
chr10	31165926	31165994	NM_001143769_exon_3_0_chr10_31165927_r	0	-
chr10	31197861	31197944	NM_001143769_exon_4_0_chr10_31197862_r	0	-
chr10	31230503	31230580	NM_001143769_exon_5_0_chr10_31230504_r	0	-
chr10	31273297	31273355	NM_001143769_exon_6_0_chr10_31273298_r	0	-
chr10	31288266	31288446	NM_001143769_exon_7_0_chr10_31288267_r	0	-
chr10	31133564	31134502	NM_182755_exon_0_0_chr10_31133565_r	0	-
chr10	31137459	31139296	NM_182755_exon_1_0_chr10_31137460_r	0	-
chr10	31165926	31165994	NM_182755_exon_2_0_chr10_31165927_r	0	-
chr10	31197861	31197944	NM_182755_exon_3_0_chr10_31197862_r	0	-
chr10	31199288	31199369	NM_182755_exon_4_0_chr10_31199289_r	0	-
chr10	31230503	31230580	NM_182755_exon_5_0_chr10_31230504_r	0	-
chr10	31273297	31273355	NM_182755_exon_6_0_chr10_31273298_r	0	-
chr10	31320761	31320866	NM_182755_exon_7_0_chr10_31320762_r	0	-
chr10	31608100	31608221	NM_001174096_exon_0_0_chr10_31608101_f	0	+
chr10	31749965	31750166	NM_001174096_exon_1_0_chr10_31749966_f	0	+
chr10	31784704	31784767	NM_001174096_exon_2_0_chr10_31784705_f	0	+
chr10	31791275	31791437	NM_001174096_exon_3_0_chr10_31791276_f	0	+
chr10	31799600	31799803	NM_001174096_exon_4_0_chr10_31799601_f	0	+
chr10	31803530	31803636	NM_001174096_exon_5_0_chr10_31803531_f	0	+
chr10	31809053	31810864	NM_001174096_exon_6_0_chr10_31809054_f	0	+
chr10	31812860	31813041	NM_001174096_exon_7_0_chr10_31812861_f	0	+
chr10	31815599	31818742	NM_001174096_exon_8_0_chr10_31815600_f	0	+
chr10	31608100	31608221	NM_001174095_exon_0_0_chr10_31608101_f	0	+
chr10	31784707	31784767	NM_001174095_exon_1_0_chr10_31784708_f	0	+
chr10	31791275	31791437	NM_001174095_exon_2_0_chr10_31791276_f	0	+
chr10	31799600	31799803	NM_001174095_exon_3_0_chr10_31799601_f	0	+
chr10	31803530	31803636	NM_001174095_exon_4_0_chr10_31803531_f	0	+
chr10	31809053	31810864	NM_001174095_exon_5_0_chr10_31809054_f	0	+
chr10	31812860	31813041	NM_001174095_exon_6_0_chr10_31812861_f	0	+
chr10	31815599	31818742	NM_001174095_exon_7_0_chr10_31815600_f	0	+
chr10	31610063	31610461	NM_001323678_exon_0_0_chr10_31610064_f	0	+
chr10	31749965	31750166	NM_001323678_exon_1_0_chr10_31749966_f	0	+
chr10	31799600	31799803	NM_001323678_exon_2_0_chr10_31799601_f	0	+
chr10	31803530	31803636	NM_001323678_exon_3_0_chr10_31803531_f	0	+
chr10	31809053	31810864	NM_001323678_exon_4_0_chr10_31809054_f	0	+
chr10	31812860	31813041	NM_001323678_exon_5_0_chr10_31812861_f	0	+
chr10	31815599	31818742	NM_001323678_exon_6_0_chr10_31815600_f	0	+
chr10	32094325	32096760	NM_001270699_exon_0_0_chr10_32094326_r	0	-
chr10	32097576	32097679	NM_001270699_exon_1_0_chr10_32097577_r	0	-
chr10	32097921	32098056	NM_001270699_exon_2_0_chr10_32097922_r	0	-
chr10	32098157	32098235	NM_001270699_exon_3_0_chr10_32098158_r	0	-
chr10	32099576	32099675	NM_001270699_exon_4_0_chr10_32099577_r	0	-
chr10	32101634	32101751	NM_001270699_exon_5_0_chr10_32101635_r	0	-
chr10	32103186	32103289	NM_001270699_exon_6_0_chr10_32103187_r	0	-
chr10	32106715	32106814	NM_001270699_exon_7_0_chr10_32106716_r	0	-
chr10	32109314	32109416	NM_001270699_exon_8_0_chr10_32109315_r	0	-
chr10	32115231	32115313	NM_001270699_exon_9_0_chr10_32115232_r	0	-
chr10	32120666	32120728	NM_001270699_exon_10_0_chr10_32120667_r	0	-
chr10	32128564	32128639	NM_001270699_exon_11_0_chr10_32128565_r	0	-
chr10	32132388	32132514	NM_001270699_exon_12_0_chr10_32132389_r	0	-
chr10	32141444	32141525	NM_001270699_exon_13_0_chr10_32141445_r	0	-
chr10	32150322	32150586	NM_001270699_exon_14_0_chr10_32150323_r	0	-
chr10	32197099	32197854	NM_001270699_exon_15_0_chr10_32197100_r	0	-
chr10	31610063	31610461	NM_001323663_exon_0_0_chr10_31610064_f	0	+
chr10	31644075	31644121	NM_001323663_exon_1_0_chr10_31644076_f	0	+
chr10	31662050	31662102	NM_001323663_exon_2_0_chr10_31662051_f	0	+
chr10	31676052	31676195	NM_001323663_exon_3_0_chr10_31676053_f	0	+
chr10	31749965	31750166	NM_001323663_exon_4_0_chr10_31749966_f	0	+
chr10	31784707	31784767	NM_001323663_exon_5_0_chr10_31784708_f	0	+
chr10	31791275	31791437	NM_001323663_exon_6_0_chr10_31791276_f	0	+
chr10	31799600	31799803	NM_001323663_exon_7_0_chr10_31799601_f	0	+
chr10	31803530	31803636	NM_001323663_exon_8_0_chr10_31803531_f	0	+
chr10	31809053	31810864	NM_001323663_exon_9_0_chr10_31809054_f	0	+
chr10	31812860	31813041	NM_001323663_exon_10_0_chr10_31812861_f	0	+
chr10	31815599	31818742	NM_001323663_exon_11_0_chr10_31815600_f	0	+
chr10	31610063	31610461	NM_001323662_exon_0_0_chr10_31610064_f	0	+
chr10	31661946	31662102	NM_001323662_exon_1_0_chr10_31661947_f	0	+
chr10	31676052	31676195	NM_001323662_exon_2_0_chr10_31676053_f	0	+
chr10	31749965	31750166	NM_001323662_exon_3_0_chr10_31749966_f	0	+
chr10	31784704	31784767	NM_001323662_exon_4_0_chr10_31784705_f	0	+
chr10	31791275	31791437	NM_001323662_exon_5_0_chr10_31791276_f	0	+
chr10	31799600	31799803	NM_001323662_exon_6_0_chr10_31799601_f	0	+
chr10	31803530	31803636	NM_001323662_exon_7_0_chr10_31803531_f	0	+
chr10	31809053	31810864	NM_001323662_exon_8_0_chr10_31809054_f	0	+
chr10	31812860	31813041	NM_001323662_exon_9_0_chr10_31812861_f	0	+
chr10	31815599	31818742	NM_001323662_exon_10_0_chr10_31815600_f	0	+
chr10	31609475	31609627	NM_001323661_exon_0_0_chr10_31609476_f	0	+
chr10	31676052	31676195	NM_001323661_exon_1_0_chr10_31676053_f	0	+
chr10	31749965	31750166	NM_001323661_exon_2_0_chr10_31749966_f	0	+
chr10	31784704	31784767	NM_001323661_exon_3_0_chr10_31784705_f	0	+
chr10	31791275	31791437	NM_001323661_exon_4_0_chr10_31791276_f	0	+
chr10	31799600	31799803	NM_001323661_exon_5_0_chr10_31799601_f	0	+
chr10	31803530	31803636	NM_001323661_exon_6_0_chr10_31803531_f	0	+
chr10	31809053	31810864	NM_001323661_exon_7_0_chr10_31809054_f	0	+
chr10	31812860	31813041	NM_001323661_exon_8_0_chr10_31812861_f	0	+
chr10	31815599	31818742	NM_001323661_exon_9_0_chr10_31815600_f	0	+
chr10	32094325	32096760	NM_001270695_exon_0_0_chr10_32094326_r	0	-
chr10	32097576	32097679	NM_001270695_exon_1_0_chr10_32097577_r	0	-
chr10	32097921	32098056	NM_001270695_exon_2_0_chr10_32097922_r	0	-
chr10	32098157	32098235	NM_001270695_exon_3_0_chr10_32098158_r	0	-
chr10	32099576	32099675	NM_001270695_exon_4_0_chr10_32099577_r	0	-
chr10	32101634	32101751	NM_001270695_exon_5_0_chr10_32101635_r	0	-
chr10	32103186	32103289	NM_001270695_exon_6_0_chr10_32103187_r	0	-
chr10	32106715	32106814	NM_001270695_exon_7_0_chr10_32106716_r	0	-
chr10	32109314	32109416	NM_001270695_exon_8_0_chr10_32109315_r	0	-
chr10	32115231	32115313	NM_001270695_exon_9_0_chr10_32115232_r	0	-
chr10	32120666	32120728	NM_001270695_exon_10_0_chr10_32120667_r	0	-
chr10	32128564	32128639	NM_001270695_exon_11_0_chr10_32128565_r	0	-
chr10	32132388	32132514	NM_001270695_exon_12_0_chr10_32132389_r	0	-
chr10	32141444	32141525	NM_001270695_exon_13_0_chr10_32141445_r	0	-
chr10	32142993	32143134	NM_001270695_exon_14_0_chr10_32142994_r	0	-
chr10	32150322	32150586	NM_001270695_exon_15_0_chr10_32150323_r	0	-
chr10	32197099	32197854	NM_001270695_exon_16_0_chr10_32197100_r	0	-
chr10	32199452	32199491	NM_001270695_exon_17_0_chr10_32199453_r	0	-
chr10	32217610	32217804	NM_001270695_exon_18_0_chr10_32217611_r	0	-
chr10	31610063	31610461	NM_001128128_exon_0_0_chr10_31610064_f	0	+
chr10	31749965	31750166	NM_001128128_exon_1_0_chr10_31749966_f	0	+
chr10	31784704	31784767	NM_001128128_exon_2_0_chr10_31784705_f	0	+
chr10	31791275	31791437	NM_001128128_exon_3_0_chr10_31791276_f	0	+
chr10	31799600	31799803	NM_001128128_exon_4_0_chr10_31799601_f	0	+
chr10	31803530	31803636	NM_001128128_exon_5_0_chr10_31803531_f	0	+
chr10	31809053	31810864	NM_001128128_exon_6_0_chr10_31809054_f	0	+
chr10	31812860	31813041	NM_001128128_exon_7_0_chr10_31812861_f	0	+
chr10	31815599	31818742	NM_001128128_exon_8_0_chr10_31815600_f	0	+
chr10	31610549	31610780	NM_001323676_exon_0_0_chr10_31610550_f	0	+
chr10	31749965	31750166	NM_001323676_exon_1_0_chr10_31749966_f	0	+
chr10	31784704	31784767	NM_001323676_exon_2_0_chr10_31784705_f	0	+
chr10	31791275	31791437	NM_001323676_exon_3_0_chr10_31791276_f	0	+
chr10	31799600	31799803	NM_001323676_exon_4_0_chr10_31799601_f	0	+
chr10	31803530	31803636	NM_001323676_exon_5_0_chr10_31803531_f	0	+
chr10	31809053	31810864	NM_001323676_exon_6_0_chr10_31809054_f	0	+
chr10	31812860	31813041	NM_001323676_exon_7_0_chr10_31812861_f	0	+
chr10	31815599	31818742	NM_001323676_exon_8_0_chr10_31815600_f	0	+
chr10	31609041	31609136	NM_001323657_exon_0_0_chr10_31609042_f	0	+
chr10	31749965	31750166	NM_001323657_exon_1_0_chr10_31749966_f	0	+
chr10	31784704	31784767	NM_001323657_exon_2_0_chr10_31784705_f	0	+
chr10	31791275	31791437	NM_001323657_exon_3_0_chr10_31791276_f	0	+
chr10	31799600	31799803	NM_001323657_exon_4_0_chr10_31799601_f	0	+
chr10	31803530	31803636	NM_001323657_exon_5_0_chr10_31803531_f	0	+
chr10	31809053	31810864	NM_001323657_exon_6_0_chr10_31809054_f	0	+
chr10	31812860	31813041	NM_001323657_exon_7_0_chr10_31812861_f	0	+
chr10	31815599	31818742	NM_001323657_exon_8_0_chr10_31815600_f	0	+
chr10	31610549	31610780	NM_001323677_exon_0_0_chr10_31610550_f	0	+
chr10	31749965	31750166	NM_001323677_exon_1_0_chr10_31749966_f	0	+
chr10	31784707	31784767	NM_001323677_exon_2_0_chr10_31784708_f	0	+
chr10	31791275	31791437	NM_001323677_exon_3_0_chr10_31791276_f	0	+
chr10	31799600	31799803	NM_001323677_exon_4_0_chr10_31799601_f	0	+
chr10	31803530	31803636	NM_001323677_exon_5_0_chr10_31803531_f	0	+
chr10	31809053	31810864	NM_001323677_exon_6_0_chr10_31809054_f	0	+
chr10	31812860	31813041	NM_001323677_exon_7_0_chr10_31812861_f	0	+
chr10	31815599	31818742	NM_001323677_exon_8_0_chr10_31815600_f	0	+
chr10	31610549	31610780	NM_001323673_exon_0_0_chr10_31610550_f	0	+
chr10	31676052	31676195	NM_001323673_exon_1_0_chr10_31676053_f	0	+
chr10	31749965	31750166	NM_001323673_exon_2_0_chr10_31749966_f	0	+
chr10	31784707	31784767	NM_001323673_exon_3_0_chr10_31784708_f	0	+
chr10	31791275	31791437	NM_001323673_exon_4_0_chr10_31791276_f	0	+
chr10	31799600	31799803	NM_001323673_exon_5_0_chr10_31799601_f	0	+
chr10	31803530	31803636	NM_001323673_exon_6_0_chr10_31803531_f	0	+
chr10	31809053	31810864	NM_001323673_exon_7_0_chr10_31809054_f	0	+
chr10	31812860	31813041	NM_001323673_exon_8_0_chr10_31812861_f	0	+
chr10	31815599	31818742	NM_001323673_exon_9_0_chr10_31815600_f	0	+
chr10	31610549	31610780	NM_001323672_exon_0_0_chr10_31610550_f	0	+
chr10	31662050	31662102	NM_001323672_exon_1_0_chr10_31662051_f	0	+
chr10	31676052	31676195	NM_001323672_exon_2_0_chr10_31676053_f	0	+
chr10	31749965	31750166	NM_001323672_exon_3_0_chr10_31749966_f	0	+
chr10	31784704	31784767	NM_001323672_exon_4_0_chr10_31784705_f	0	+
chr10	31791275	31791437	NM_001323672_exon_5_0_chr10_31791276_f	0	+
chr10	31799600	31799803	NM_001323672_exon_6_0_chr10_31799601_f	0	+
chr10	31803530	31803636	NM_001323672_exon_7_0_chr10_31803531_f	0	+
chr10	31809053	31810864	NM_001323672_exon_8_0_chr10_31809054_f	0	+
chr10	31812860	31813041	NM_001323672_exon_9_0_chr10_31812861_f	0	+
chr10	31815599	31818742	NM_001323672_exon_10_0_chr10_31815600_f	0	+
chr10	31610549	31610780	NM_001323671_exon_0_0_chr10_31610550_f	0	+
chr10	31676052	31676195	NM_001323671_exon_1_0_chr10_31676053_f	0	+
chr10	31749965	31750166	NM_001323671_exon_2_0_chr10_31749966_f	0	+
chr10	31784704	31784767	NM_001323671_exon_3_0_chr10_31784705_f	0	+
chr10	31791275	31791437	NM_001323671_exon_4_0_chr10_31791276_f	0	+
chr10	31799600	31799803	NM_001323671_exon_5_0_chr10_31799601_f	0	+
chr10	31803530	31803636	NM_001323671_exon_6_0_chr10_31803531_f	0	+
chr10	31809053	31810864	NM_001323671_exon_7_0_chr10_31809054_f	0	+
chr10	31812860	31813041	NM_001323671_exon_8_0_chr10_31812861_f	0	+
chr10	31815599	31818742	NM_001323671_exon_9_0_chr10_31815600_f	0	+
chr10	32094325	32096760	NM_001270697_exon_0_0_chr10_32094326_r	0	-
chr10	32097576	32097679	NM_001270697_exon_1_0_chr10_32097577_r	0	-
chr10	32097921	32098056	NM_001270697_exon_2_0_chr10_32097922_r	0	-
chr10	32098157	32098235	NM_001270697_exon_3_0_chr10_32098158_r	0	-
chr10	32099576	32099675	NM_001270697_exon_4_0_chr10_32099577_r	0	-
chr10	32101634	32101751	NM_001270697_exon_5_0_chr10_32101635_r	0	-
chr10	32103186	32103289	NM_001270697_exon_6_0_chr10_32103187_r	0	-
chr10	32106715	32106814	NM_001270697_exon_7_0_chr10_32106716_r	0	-
chr10	32109314	32109416	NM_001270697_exon_8_0_chr10_32109315_r	0	-
chr10	32115231	32115313	NM_001270697_exon_9_0_chr10_32115232_r	0	-
chr10	32120666	32120728	NM_001270697_exon_10_0_chr10_32120667_r	0	-
chr10	32128232	32128247	NM_001270697_exon_11_0_chr10_32128233_r	0	-
chr10	32128564	32128639	NM_001270697_exon_12_0_chr10_32128565_r	0	-
chr10	32132388	32132514	NM_001270697_exon_13_0_chr10_32132389_r	0	-
chr10	32141444	32141525	NM_001270697_exon_14_0_chr10_32141445_r	0	-
chr10	32150322	32150586	NM_001270697_exon_15_0_chr10_32150323_r	0	-
chr10	32197099	32197854	NM_001270697_exon_16_0_chr10_32197100_r	0	-
chr10	32199452	32199491	NM_001270697_exon_17_0_chr10_32199453_r	0	-
chr10	32217610	32217804	NM_001270697_exon_18_0_chr10_32217611_r	0	-
chr10	32094325	32096760	NM_001270696_exon_0_0_chr10_32094326_r	0	-
chr10	32097576	32097679	NM_001270696_exon_1_0_chr10_32097577_r	0	-
chr10	32097921	32098056	NM_001270696_exon_2_0_chr10_32097922_r	0	-
chr10	32098157	32098235	NM_001270696_exon_3_0_chr10_32098158_r	0	-
chr10	32099576	32099675	NM_001270696_exon_4_0_chr10_32099577_r	0	-
chr10	32101634	32101751	NM_001270696_exon_5_0_chr10_32101635_r	0	-
chr10	32103186	32103289	NM_001270696_exon_6_0_chr10_32103187_r	0	-
chr10	32106715	32106814	NM_001270696_exon_7_0_chr10_32106716_r	0	-
chr10	32109314	32109416	NM_001270696_exon_8_0_chr10_32109315_r	0	-
chr10	32115231	32115313	NM_001270696_exon_9_0_chr10_32115232_r	0	-
chr10	32120666	32120728	NM_001270696_exon_10_0_chr10_32120667_r	0	-
chr10	32132388	32132514	NM_001270696_exon_11_0_chr10_32132389_r	0	-
chr10	32141444	32141525	NM_001270696_exon_12_0_chr10_32141445_r	0	-
chr10	32142993	32143134	NM_001270696_exon_13_0_chr10_32142994_r	0	-
chr10	32150322	32150586	NM_001270696_exon_14_0_chr10_32150323_r	0	-
chr10	32197099	32197854	NM_001270696_exon_15_0_chr10_32197100_r	0	-
chr10	32199452	32199491	NM_001270696_exon_16_0_chr10_32199453_r	0	-
chr10	32217610	32217804	NM_001270696_exon_17_0_chr10_32217611_r	0	-
chr10	31610549	31610780	NM_001323675_exon_0_0_chr10_31610550_f	0	+
chr10	31749965	31750166	NM_001323675_exon_1_0_chr10_31749966_f	0	+
chr10	31799600	31799803	NM_001323675_exon_2_0_chr10_31799601_f	0	+
chr10	31803530	31803636	NM_001323675_exon_3_0_chr10_31803531_f	0	+
chr10	31809053	31810864	NM_001323675_exon_4_0_chr10_31809054_f	0	+
chr10	31812860	31813041	NM_001323675_exon_5_0_chr10_31812861_f	0	+
chr10	31815599	31818742	NM_001323675_exon_6_0_chr10_31815600_f	0	+
chr10	31608100	31608221	NM_001323647_exon_0_0_chr10_31608101_f	0	+
chr10	31676052	31676195	NM_001323647_exon_1_0_chr10_31676053_f	0	+
chr10	31749965	31750166	NM_001323647_exon_2_0_chr10_31749966_f	0	+
chr10	31784707	31784767	NM_001323647_exon_3_0_chr10_31784708_f	0	+
chr10	31791275	31791437	NM_001323647_exon_4_0_chr10_31791276_f	0	+
chr10	31799600	31799803	NM_001323647_exon_5_0_chr10_31799601_f	0	+
chr10	31803530	31803636	NM_001323647_exon_6_0_chr10_31803531_f	0	+
chr10	31809053	31810864	NM_001323647_exon_7_0_chr10_31809054_f	0	+
chr10	31812860	31813041	NM_001323647_exon_8_0_chr10_31812861_f	0	+
chr10	31815599	31818742	NM_001323647_exon_9_0_chr10_31815600_f	0	+
chr10	31607711	31608062	NM_001323646_exon_0_0_chr10_31607712_f	0	+
chr10	31661946	31662102	NM_001323646_exon_1_0_chr10_31661947_f	0	+
chr10	31676052	31676195	NM_001323646_exon_2_0_chr10_31676053_f	0	+
chr10	31676648	31676727	NM_001323646_exon_3_0_chr10_31676649_f	0	+
chr10	31749965	31750166	NM_001323646_exon_4_0_chr10_31749966_f	0	+
chr10	31784704	31784767	NM_001323646_exon_5_0_chr10_31784705_f	0	+
chr10	31791275	31791437	NM_001323646_exon_6_0_chr10_31791276_f	0	+
chr10	31799600	31799803	NM_001323646_exon_7_0_chr10_31799601_f	0	+
chr10	31803530	31803636	NM_001323646_exon_8_0_chr10_31803531_f	0	+
chr10	31809053	31810864	NM_001323646_exon_9_0_chr10_31809054_f	0	+
chr10	31812860	31813041	NM_001323646_exon_10_0_chr10_31812861_f	0	+
chr10	31815599	31818742	NM_001323646_exon_11_0_chr10_31815600_f	0	+
chr10	31607711	31608062	NM_001323645_exon_0_0_chr10_31607712_f	0	+
chr10	31676052	31676195	NM_001323645_exon_1_0_chr10_31676053_f	0	+
chr10	31749965	31750166	NM_001323645_exon_2_0_chr10_31749966_f	0	+
chr10	31784707	31784767	NM_001323645_exon_3_0_chr10_31784708_f	0	+
chr10	31791275	31791437	NM_001323645_exon_4_0_chr10_31791276_f	0	+
chr10	31799600	31799803	NM_001323645_exon_5_0_chr10_31799601_f	0	+
chr10	31803530	31803636	NM_001323645_exon_6_0_chr10_31803531_f	0	+
chr10	31809053	31810864	NM_001323645_exon_7_0_chr10_31809054_f	0	+
chr10	31812860	31813041	NM_001323645_exon_8_0_chr10_31812861_f	0	+
chr10	31815599	31818742	NM_001323645_exon_9_0_chr10_31815600_f	0	+
chr10	31607711	31608062	NM_001323644_exon_0_0_chr10_31607712_f	0	+
chr10	31784707	31784767	NM_001323644_exon_1_0_chr10_31784708_f	0	+
chr10	31791275	31791437	NM_001323644_exon_2_0_chr10_31791276_f	0	+
chr10	31799600	31799803	NM_001323644_exon_3_0_chr10_31799601_f	0	+
chr10	31803530	31803636	NM_001323644_exon_4_0_chr10_31803531_f	0	+
chr10	31809053	31810864	NM_001323644_exon_5_0_chr10_31809054_f	0	+
chr10	31812860	31813041	NM_001323644_exon_6_0_chr10_31812861_f	0	+
chr10	31815599	31818742	NM_001323644_exon_7_0_chr10_31815600_f	0	+
chr10	31607423	31607509	NM_001323643_exon_0_0_chr10_31607424_f	0	+
chr10	31607841	31608062	NM_001323643_exon_1_0_chr10_31607842_f	0	+
chr10	31609506	31609627	NM_001323643_exon_2_0_chr10_31609507_f	0	+
chr10	31749965	31750166	NM_001323643_exon_3_0_chr10_31749966_f	0	+
chr10	31784704	31784767	NM_001323643_exon_4_0_chr10_31784705_f	0	+
chr10	31791275	31791437	NM_001323643_exon_5_0_chr10_31791276_f	0	+
chr10	31799600	31799803	NM_001323643_exon_6_0_chr10_31799601_f	0	+
chr10	31803530	31803636	NM_001323643_exon_7_0_chr10_31803531_f	0	+
chr10	31809053	31810864	NM_001323643_exon_8_0_chr10_31809054_f	0	+
chr10	31812860	31813041	NM_001323643_exon_9_0_chr10_31812861_f	0	+
chr10	31815599	31818742	NM_001323643_exon_10_0_chr10_31815600_f	0	+
chr10	31610063	31610461	NM_001174094_exon_0_0_chr10_31610064_f	0	+
chr10	31749965	31750166	NM_001174094_exon_1_0_chr10_31749966_f	0	+
chr10	31784707	31784767	NM_001174094_exon_2_0_chr10_31784708_f	0	+
chr10	31791275	31791437	NM_001174094_exon_3_0_chr10_31791276_f	0	+
chr10	31799600	31799803	NM_001174094_exon_4_0_chr10_31799601_f	0	+
chr10	31803530	31803636	NM_001174094_exon_5_0_chr10_31803531_f	0	+
chr10	31809053	31810864	NM_001174094_exon_6_0_chr10_31809054_f	0	+
chr10	31812860	31813041	NM_001174094_exon_7_0_chr10_31812861_f	0	+
chr10	31815599	31818742	NM_001174094_exon_8_0_chr10_31815600_f	0	+
chr10	31610063	31610461	NM_001323666_exon_0_0_chr10_31610064_f	0	+
chr10	31676052	31676195	NM_001323666_exon_1_0_chr10_31676053_f	0	+
chr10	31749965	31750166	NM_001323666_exon_2_0_chr10_31749966_f	0	+
chr10	31791275	31791437	NM_001323666_exon_3_0_chr10_31791276_f	0	+
chr10	31799600	31799803	NM_001323666_exon_4_0_chr10_31799601_f	0	+
chr10	31803530	31803636	NM_001323666_exon_5_0_chr10_31803531_f	0	+
chr10	31809053	31810864	NM_001323666_exon_6_0_chr10_31809054_f	0	+
chr10	31812860	31813041	NM_001323666_exon_7_0_chr10_31812861_f	0	+
chr10	31815599	31818742	NM_001323666_exon_8_0_chr10_31815600_f	0	+
chr10	31610063	31610461	NM_001323665_exon_0_0_chr10_31610064_f	0	+
chr10	31676052	31676195	NM_001323665_exon_1_0_chr10_31676053_f	0	+
chr10	31749965	31750166	NM_001323665_exon_2_0_chr10_31749966_f	0	+
chr10	31784707	31784767	NM_001323665_exon_3_0_chr10_31784708_f	0	+
chr10	31791275	31791437	NM_001323665_exon_4_0_chr10_31791276_f	0	+
chr10	31799600	31799803	NM_001323665_exon_5_0_chr10_31799601_f	0	+
chr10	31803530	31803636	NM_001323665_exon_6_0_chr10_31803531_f	0	+
chr10	31809053	31810864	NM_001323665_exon_7_0_chr10_31809054_f	0	+
chr10	31812860	31813041	NM_001323665_exon_8_0_chr10_31812861_f	0	+
chr10	31815599	31818742	NM_001323665_exon_9_0_chr10_31815600_f	0	+
chr10	31608100	31608221	NM_001323655_exon_0_0_chr10_31608101_f	0	+
chr10	31661946	31662102	NM_001323655_exon_1_0_chr10_31661947_f	0	+
chr10	31676052	31676195	NM_001323655_exon_2_0_chr10_31676053_f	0	+
chr10	31749965	31750166	NM_001323655_exon_3_0_chr10_31749966_f	0	+
chr10	31784707	31784767	NM_001323655_exon_4_0_chr10_31784708_f	0	+
chr10	31791275	31791437	NM_001323655_exon_5_0_chr10_31791276_f	0	+
chr10	31799600	31799803	NM_001323655_exon_6_0_chr10_31799601_f	0	+
chr10	31803530	31803636	NM_001323655_exon_7_0_chr10_31803531_f	0	+
chr10	31809053	31810864	NM_001323655_exon_8_0_chr10_31809054_f	0	+
chr10	31812860	31813041	NM_001323655_exon_9_0_chr10_31812861_f	0	+
chr10	31815599	31818742	NM_001323655_exon_10_0_chr10_31815600_f	0	+
chr10	32094325	32096760	NM_018287_exon_0_0_chr10_32094326_r	0	-
chr10	32097576	32097679	NM_018287_exon_1_0_chr10_32097577_r	0	-
chr10	32097921	32098056	NM_018287_exon_2_0_chr10_32097922_r	0	-
chr10	32098157	32098235	NM_018287_exon_3_0_chr10_32098158_r	0	-
chr10	32099576	32099675	NM_018287_exon_4_0_chr10_32099577_r	0	-
chr10	32101634	32101751	NM_018287_exon_5_0_chr10_32101635_r	0	-
chr10	32103186	32103289	NM_018287_exon_6_0_chr10_32103187_r	0	-
chr10	32106715	32106814	NM_018287_exon_7_0_chr10_32106716_r	0	-
chr10	32109314	32109416	NM_018287_exon_8_0_chr10_32109315_r	0	-
chr10	32115231	32115313	NM_018287_exon_9_0_chr10_32115232_r	0	-
chr10	32120666	32120728	NM_018287_exon_10_0_chr10_32120667_r	0	-
chr10	32128232	32128247	NM_018287_exon_11_0_chr10_32128233_r	0	-
chr10	32128564	32128639	NM_018287_exon_12_0_chr10_32128565_r	0	-
chr10	32132388	32132514	NM_018287_exon_13_0_chr10_32132389_r	0	-
chr10	32141444	32141525	NM_018287_exon_14_0_chr10_32141445_r	0	-
chr10	32142993	32143134	NM_018287_exon_15_0_chr10_32142994_r	0	-
chr10	32150322	32150586	NM_018287_exon_16_0_chr10_32150323_r	0	-
chr10	32197099	32197854	NM_018287_exon_17_0_chr10_32197100_r	0	-
chr10	32199452	32199491	NM_018287_exon_18_0_chr10_32199453_r	0	-
chr10	32217610	32217804	NM_018287_exon_19_0_chr10_32217611_r	0	-
chr10	31608100	31608221	NM_001174093_exon_0_0_chr10_31608101_f	0	+
chr10	31749965	31750166	NM_001174093_exon_1_0_chr10_31749966_f	0	+
chr10	31791275	31791437	NM_001174093_exon_2_0_chr10_31791276_f	0	+
chr10	31799600	31799803	NM_001174093_exon_3_0_chr10_31799601_f	0	+
chr10	31803530	31803636	NM_001174093_exon_4_0_chr10_31803531_f	0	+
chr10	31809053	31810864	NM_001174093_exon_5_0_chr10_31809054_f	0	+
chr10	31812860	31813041	NM_001174093_exon_6_0_chr10_31812861_f	0	+
chr10	31815599	31818742	NM_001174093_exon_7_0_chr10_31815600_f	0	+
chr10	31608100	31608221	NM_001323674_exon_0_0_chr10_31608101_f	0	+
chr10	31749965	31750166	NM_001323674_exon_1_0_chr10_31749966_f	0	+
chr10	31799600	31799803	NM_001323674_exon_2_0_chr10_31799601_f	0	+
chr10	31803530	31803636	NM_001323674_exon_3_0_chr10_31803531_f	0	+
chr10	31809053	31810864	NM_001323674_exon_4_0_chr10_31809054_f	0	+
chr10	31812860	31813041	NM_001323674_exon_5_0_chr10_31812861_f	0	+
chr10	31815599	31818742	NM_001323674_exon_6_0_chr10_31815600_f	0	+
chr10	32094325	32096760	NM_001270698_exon_0_0_chr10_32094326_r	0	-
chr10	32097576	32097679	NM_001270698_exon_1_0_chr10_32097577_r	0	-
chr10	32097921	32098056	NM_001270698_exon_2_0_chr10_32097922_r	0	-
chr10	32098157	32098235	NM_001270698_exon_3_0_chr10_32098158_r	0	-
chr10	32099576	32099675	NM_001270698_exon_4_0_chr10_32099577_r	0	-
chr10	32101634	32101751	NM_001270698_exon_5_0_chr10_32101635_r	0	-
chr10	32103186	32103289	NM_001270698_exon_6_0_chr10_32103187_r	0	-
chr10	32106715	32106814	NM_001270698_exon_7_0_chr10_32106716_r	0	-
chr10	32109314	32109416	NM_001270698_exon_8_0_chr10_32109315_r	0	-
chr10	32115231	32115313	NM_001270698_exon_9_0_chr10_32115232_r	0	-
chr10	32120666	32120728	NM_001270698_exon_10_0_chr10_32120667_r	0	-
chr10	32132388	32132514	NM_001270698_exon_11_0_chr10_32132389_r	0	-
chr10	32141444	32141525	NM_001270698_exon_12_0_chr10_32141445_r	0	-
chr10	32150322	32150586	NM_001270698_exon_13_0_chr10_32150323_r	0	-
chr10	32197099	32197854	NM_001270698_exon_14_0_chr10_32197100_r	0	-
chr10	32199452	32199491	NM_001270698_exon_15_0_chr10_32199453_r	0	-
chr10	32217610	32217804	NM_001270698_exon_16_0_chr10_32217611_r	0	-
chr10	31608100	31608221	NM_001323649_exon_0_0_chr10_31608101_f	0	+
chr10	31676052	31676195	NM_001323649_exon_1_0_chr10_31676053_f	0	+
chr10	31749965	31750166	NM_001323649_exon_2_0_chr10_31749966_f	0	+
chr10	31784704	31784767	NM_001323649_exon_3_0_chr10_31784705_f	0	+
chr10	31791275	31791437	NM_001323649_exon_4_0_chr10_31791276_f	0	+
chr10	31799600	31799803	NM_001323649_exon_5_0_chr10_31799601_f	0	+
chr10	31803530	31803636	NM_001323649_exon_6_0_chr10_31803531_f	0	+
chr10	31809053	31810864	NM_001323649_exon_7_0_chr10_31809054_f	0	+
chr10	31812860	31813041	NM_001323649_exon_8_0_chr10_31812861_f	0	+
chr10	31815599	31818742	NM_001323649_exon_9_0_chr10_31815600_f	0	+
chr10	31608100	31608221	NM_001323648_exon_0_0_chr10_31608101_f	0	+
chr10	31676052	31676195	NM_001323648_exon_1_0_chr10_31676053_f	0	+
chr10	31749965	31750166	NM_001323648_exon_2_0_chr10_31749966_f	0	+
chr10	31791275	31791437	NM_001323648_exon_3_0_chr10_31791276_f	0	+
chr10	31799600	31799803	NM_001323648_exon_4_0_chr10_31799601_f	0	+
chr10	31803530	31803636	NM_001323648_exon_5_0_chr10_31803531_f	0	+
chr10	31809053	31810864	NM_001323648_exon_6_0_chr10_31809054_f	0	+
chr10	31812860	31813041	NM_001323648_exon_7_0_chr10_31812861_f	0	+
chr10	31815599	31818742	NM_001323648_exon_8_0_chr10_31815600_f	0	+
chr10	31607711	31608062	NM_001323642_exon_0_0_chr10_31607712_f	0	+
chr10	31661946	31662102	NM_001323642_exon_1_0_chr10_31661947_f	0	+
chr10	31676052	31676195	NM_001323642_exon_2_0_chr10_31676053_f	0	+
chr10	31749965	31750166	NM_001323642_exon_3_0_chr10_31749966_f	0	+
chr10	31784704	31784767	NM_001323642_exon_4_0_chr10_31784705_f	0	+
chr10	31791275	31791437	NM_001323642_exon_5_0_chr10_31791276_f	0	+
chr10	31799600	31799803	NM_001323642_exon_6_0_chr10_31799601_f	0	+
chr10	31803530	31803636	NM_001323642_exon_7_0_chr10_31803531_f	0	+
chr10	31809053	31810864	NM_001323642_exon_8_0_chr10_31809054_f	0	+
chr10	31812860	31813041	NM_001323642_exon_9_0_chr10_31812861_f	0	+
chr10	31815599	31818742	NM_001323642_exon_10_0_chr10_31815600_f	0	+
chr10	31607711	31608062	NM_001323641_exon_0_0_chr10_31607712_f	0	+
chr10	31749965	31750166	NM_001323641_exon_1_0_chr10_31749966_f	0	+
chr10	31784707	31784767	NM_001323641_exon_2_0_chr10_31784708_f	0	+
chr10	31791275	31791437	NM_001323641_exon_3_0_chr10_31791276_f	0	+
chr10	31799600	31799803	NM_001323641_exon_4_0_chr10_31799601_f	0	+
chr10	31803530	31803636	NM_001323641_exon_5_0_chr10_31803531_f	0	+
chr10	31809053	31810864	NM_001323641_exon_6_0_chr10_31809054_f	0	+
chr10	31812860	31813041	NM_001323641_exon_7_0_chr10_31812861_f	0	+
chr10	31815599	31818742	NM_001323641_exon_8_0_chr10_31815600_f	0	+
chr10	31609041	31609136	NM_001323658_exon_0_0_chr10_31609042_f	0	+
chr10	31644072	31644121	NM_001323658_exon_1_0_chr10_31644073_f	0	+
chr10	31784707	31784767	NM_001323658_exon_2_0_chr10_31784708_f	0	+
chr10	31791281	31791437	NM_001323658_exon_3_0_chr10_31791282_f	0	+
chr10	31799600	31799803	NM_001323658_exon_4_0_chr10_31799601_f	0	+
chr10	31803530	31803636	NM_001323658_exon_5_0_chr10_31803531_f	0	+
chr10	31809053	31810864	NM_001323658_exon_6_0_chr10_31809054_f	0	+
chr10	31812860	31813041	NM_001323658_exon_7_0_chr10_31812861_f	0	+
chr10	31815599	31818742	NM_001323658_exon_8_0_chr10_31815600_f	0	+
chr10	31609475	31609627	NM_001323660_exon_0_0_chr10_31609476_f	0	+
chr10	31749965	31750166	NM_001323660_exon_1_0_chr10_31749966_f	0	+
chr10	31784707	31784767	NM_001323660_exon_2_0_chr10_31784708_f	0	+
chr10	31791275	31791437	NM_001323660_exon_3_0_chr10_31791276_f	0	+
chr10	31799600	31799803	NM_001323660_exon_4_0_chr10_31799601_f	0	+
chr10	31803530	31803636	NM_001323660_exon_5_0_chr10_31803531_f	0	+
chr10	31809053	31810864	NM_001323660_exon_6_0_chr10_31809054_f	0	+
chr10	31812860	31813041	NM_001323660_exon_7_0_chr10_31812861_f	0	+
chr10	31815599	31818742	NM_001323660_exon_8_0_chr10_31815600_f	0	+
chr10	31609475	31609627	NM_001323659_exon_0_0_chr10_31609476_f	0	+
chr10	31749965	31750166	NM_001323659_exon_1_0_chr10_31749966_f	0	+
chr10	31784704	31784767	NM_001323659_exon_2_0_chr10_31784705_f	0	+
chr10	31791275	31791437	NM_001323659_exon_3_0_chr10_31791276_f	0	+
chr10	31799600	31799803	NM_001323659_exon_4_0_chr10_31799601_f	0	+
chr10	31803530	31803636	NM_001323659_exon_5_0_chr10_31803531_f	0	+
chr10	31809053	31810864	NM_001323659_exon_6_0_chr10_31809054_f	0	+
chr10	31812860	31813041	NM_001323659_exon_7_0_chr10_31812861_f	0	+
chr10	31815599	31818742	NM_001323659_exon_8_0_chr10_31815600_f	0	+
chr10	31607423	31607509	NM_001323638_exon_0_0_chr10_31607424_f	0	+
chr10	31607841	31608062	NM_001323638_exon_1_0_chr10_31607842_f	0	+
chr10	31661946	31662102	NM_001323638_exon_2_0_chr10_31661947_f	0	+
chr10	31663731	31663893	NM_001323638_exon_3_0_chr10_31663732_f	0	+
chr10	31676052	31676195	NM_001323638_exon_4_0_chr10_31676053_f	0	+
chr10	31749965	31750166	NM_001323638_exon_5_0_chr10_31749966_f	0	+
chr10	31784704	31784767	NM_001323638_exon_6_0_chr10_31784705_f	0	+
chr10	31791275	31791437	NM_001323638_exon_7_0_chr10_31791276_f	0	+
chr10	31799600	31799803	NM_001323638_exon_8_0_chr10_31799601_f	0	+
chr10	31803530	31803636	NM_001323638_exon_9_0_chr10_31803531_f	0	+
chr10	31809053	31810864	NM_001323638_exon_10_0_chr10_31809054_f	0	+
chr10	31812860	31813041	NM_001323638_exon_11_0_chr10_31812861_f	0	+
chr10	31815599	31818742	NM_001323638_exon_12_0_chr10_31815600_f	0	+
chr10	31608100	31608221	NM_001323652_exon_0_0_chr10_31608101_f	0	+
chr10	31662050	31662102	NM_001323652_exon_1_0_chr10_31662051_f	0	+
chr10	31676052	31676195	NM_001323652_exon_2_0_chr10_31676053_f	0	+
chr10	31749965	31750166	NM_001323652_exon_3_0_chr10_31749966_f	0	+
chr10	31784707	31784767	NM_001323652_exon_4_0_chr10_31784708_f	0	+
chr10	31791275	31791437	NM_001323652_exon_5_0_chr10_31791276_f	0	+
chr10	31799600	31799803	NM_001323652_exon_6_0_chr10_31799601_f	0	+
chr10	31803530	31803636	NM_001323652_exon_7_0_chr10_31803531_f	0	+
chr10	31809053	31810864	NM_001323652_exon_8_0_chr10_31809054_f	0	+
chr10	31812860	31813041	NM_001323652_exon_9_0_chr10_31812861_f	0	+
chr10	31815599	31818742	NM_001323652_exon_10_0_chr10_31815600_f	0	+
chr10	31608100	31608221	NM_001323651_exon_0_0_chr10_31608101_f	0	+
chr10	31644075	31644121	NM_001323651_exon_1_0_chr10_31644076_f	0	+
chr10	31749965	31750166	NM_001323651_exon_2_0_chr10_31749966_f	0	+
chr10	31784707	31784767	NM_001323651_exon_3_0_chr10_31784708_f	0	+
chr10	31791275	31791437	NM_001323651_exon_4_0_chr10_31791276_f	0	+
chr10	31799600	31799803	NM_001323651_exon_5_0_chr10_31799601_f	0	+
chr10	31803530	31803636	NM_001323651_exon_6_0_chr10_31803531_f	0	+
chr10	31809053	31810864	NM_001323651_exon_7_0_chr10_31809054_f	0	+
chr10	31812860	31813041	NM_001323651_exon_8_0_chr10_31812861_f	0	+
chr10	31815599	31818742	NM_001323651_exon_9_0_chr10_31815600_f	0	+
chr10	31609041	31609136	NM_001323656_exon_0_0_chr10_31609042_f	0	+
chr10	31749965	31750166	NM_001323656_exon_1_0_chr10_31749966_f	0	+
chr10	31784707	31784767	NM_001323656_exon_2_0_chr10_31784708_f	0	+
chr10	31791275	31791437	NM_001323656_exon_3_0_chr10_31791276_f	0	+
chr10	31799600	31799803	NM_001323656_exon_4_0_chr10_31799601_f	0	+
chr10	31803530	31803636	NM_001323656_exon_5_0_chr10_31803531_f	0	+
chr10	31809053	31810864	NM_001323656_exon_6_0_chr10_31809054_f	0	+
chr10	31812860	31813041	NM_001323656_exon_7_0_chr10_31812861_f	0	+
chr10	31815599	31818742	NM_001323656_exon_8_0_chr10_31815600_f	0	+
chr10	31608100	31608221	NM_001323653_exon_0_0_chr10_31608101_f	0	+
chr10	31661946	31662102	NM_001323653_exon_1_0_chr10_31661947_f	0	+
chr10	31676052	31676195	NM_001323653_exon_2_0_chr10_31676053_f	0	+
chr10	31749965	31750166	NM_001323653_exon_3_0_chr10_31749966_f	0	+
chr10	31784704	31784767	NM_001323653_exon_4_0_chr10_31784705_f	0	+
chr10	31791275	31791437	NM_001323653_exon_5_0_chr10_31791276_f	0	+
chr10	31799600	31799803	NM_001323653_exon_6_0_chr10_31799601_f	0	+
chr10	31803530	31803636	NM_001323653_exon_7_0_chr10_31803531_f	0	+
chr10	31809053	31810864	NM_001323653_exon_8_0_chr10_31809054_f	0	+
chr10	31812860	31813041	NM_001323653_exon_9_0_chr10_31812861_f	0	+
chr10	31815599	31818742	NM_001323653_exon_10_0_chr10_31815600_f	0	+
chr10	31608100	31608221	NM_001323654_exon_0_0_chr10_31608101_f	0	+
chr10	31644075	31644121	NM_001323654_exon_1_0_chr10_31644076_f	0	+
chr10	31676052	31676195	NM_001323654_exon_2_0_chr10_31676053_f	0	+
chr10	31749965	31750166	NM_001323654_exon_3_0_chr10_31749966_f	0	+
chr10	31784707	31784767	NM_001323654_exon_4_0_chr10_31784708_f	0	+
chr10	31791275	31791437	NM_001323654_exon_5_0_chr10_31791276_f	0	+
chr10	31799600	31799803	NM_001323654_exon_6_0_chr10_31799601_f	0	+
chr10	31803530	31803636	NM_001323654_exon_7_0_chr10_31803531_f	0	+
chr10	31809053	31810864	NM_001323654_exon_8_0_chr10_31809054_f	0	+
chr10	31812860	31813041	NM_001323654_exon_9_0_chr10_31812861_f	0	+
chr10	31815599	31818742	NM_001323654_exon_10_0_chr10_31815600_f	0	+
chr10	31608100	31608221	NM_001323650_exon_0_0_chr10_31608101_f	0	+
chr10	31661946	31662102	NM_001323650_exon_1_0_chr10_31661947_f	0	+
chr10	31676052	31676195	NM_001323650_exon_2_0_chr10_31676053_f	0	+
chr10	31676648	31676727	NM_001323650_exon_3_0_chr10_31676649_f	0	+
chr10	31749965	31750166	NM_001323650_exon_4_0_chr10_31749966_f	0	+
chr10	31784707	31784767	NM_001323650_exon_5_0_chr10_31784708_f	0	+
chr10	31791275	31791437	NM_001323650_exon_6_0_chr10_31791276_f	0	+
chr10	31799600	31799803	NM_001323650_exon_7_0_chr10_31799601_f	0	+
chr10	31803530	31803636	NM_001323650_exon_8_0_chr10_31803531_f	0	+
chr10	31809053	31810864	NM_001323650_exon_9_0_chr10_31809054_f	0	+
chr10	31812860	31813041	NM_001323650_exon_10_0_chr10_31812861_f	0	+
chr10	31815599	31818742	NM_001323650_exon_11_0_chr10_31815600_f	0	+
chr10	31610063	31610461	NM_001323664_exon_0_0_chr10_31610064_f	0	+
chr10	31676052	31676195	NM_001323664_exon_1_0_chr10_31676053_f	0	+
chr10	31676648	31676727	NM_001323664_exon_2_0_chr10_31676649_f	0	+
chr10	31749965	31750166	NM_001323664_exon_3_0_chr10_31749966_f	0	+
chr10	31784704	31784767	NM_001323664_exon_4_0_chr10_31784705_f	0	+
chr10	31791275	31791437	NM_001323664_exon_5_0_chr10_31791276_f	0	+
chr10	31799600	31799803	NM_001323664_exon_6_0_chr10_31799601_f	0	+
chr10	31803530	31803636	NM_001323664_exon_7_0_chr10_31803531_f	0	+
chr10	31809053	31810864	NM_001323664_exon_8_0_chr10_31809054_f	0	+
chr10	31812860	31813041	NM_001323664_exon_9_0_chr10_31812861_f	0	+
chr10	31815599	31818742	NM_001323664_exon_10_0_chr10_31815600_f	0	+
chr10	31608100	31608221	NM_030751_exon_0_0_chr10_31608101_f	0	+
chr10	31749965	31750166	NM_030751_exon_1_0_chr10_31749966_f	0	+
chr10	31784707	31784767	NM_030751_exon_2_0_chr10_31784708_f	0	+
chr10	31791275	31791437	NM_030751_exon_3_0_chr10_31791276_f	0	+
chr10	31799600	31799803	NM_030751_exon_4_0_chr10_31799601_f	0	+
chr10	31803530	31803636	NM_030751_exon_5_0_chr10_31803531_f	0	+
chr10	31809053	31810864	NM_030751_exon_6_0_chr10_31809054_f	0	+
chr10	31812860	31813041	NM_030751_exon_7_0_chr10_31812861_f	0	+
chr10	31815599	31818742	NM_030751_exon_8_0_chr10_31815600_f	0	+
chr10	32636291	32636403	NR_104163_exon_0_0_chr10_32636292_f	0	+
chr10	32663230	32663416	NR_104163_exon_1_0_chr10_32663231_f	0	+
chr10	32735009	32735325	NR_109826_exon_0_0_chr10_32735010_f	0	+
chr10	32740519	32740849	NR_109826_exon_1_0_chr10_32740520_f	0	+
chr10	32742271	32742364	NR_109826_exon_2_0_chr10_32742272_f	0	+
chr10	32745178	32745262	NR_109826_exon_3_0_chr10_32745179_f	0	+
chr10	32751610	32751631	NR_109826_exon_4_0_chr10_32751611_f	0	+
chr10	32751944	32751977	NR_109826_exon_5_0_chr10_32751945_f	0	+
chr10	32759991	32760158	NR_109826_exon_6_0_chr10_32759992_f	0	+
chr10	32761408	32761470	NR_109826_exon_7_0_chr10_32761409_f	0	+
chr10	32762894	32762951	NR_109826_exon_8_0_chr10_32762895_f	0	+
chr10	32806872	32806903	NR_109826_exon_9_0_chr10_32806873_f	0	+
chr10	32807343	32807433	NR_109826_exon_10_0_chr10_32807344_f	0	+
chr10	32832227	32832313	NR_109826_exon_11_0_chr10_32832228_f	0	+
chr10	32833174	32833229	NR_109826_exon_12_0_chr10_32833175_f	0	+
chr10	32854485	32854548	NR_109826_exon_13_0_chr10_32854486_f	0	+
chr10	32856597	32856819	NR_109826_exon_14_0_chr10_32856598_f	0	+
chr10	32860786	32860821	NR_109826_exon_15_0_chr10_32860787_f	0	+
chr10	32863356	32863492	NR_109826_exon_16_0_chr10_32863357_f	0	+
chr10	32556643	32558063	NM_001282391_exon_0_0_chr10_32556644_r	0	-
chr10	32560481	32560845	NM_001282391_exon_1_0_chr10_32560482_r	0	-
chr10	32560953	32561095	NM_001282391_exon_2_0_chr10_32560954_r	0	-
chr10	32562090	32562209	NM_001282391_exon_3_0_chr10_32562091_r	0	-
chr10	32573625	32573978	NM_001282391_exon_4_0_chr10_32573626_r	0	-
chr10	32575621	32575770	NM_001282391_exon_5_0_chr10_32575622_r	0	-
chr10	32575853	32575943	NM_001282391_exon_6_0_chr10_32575854_r	0	-
chr10	32576025	32576202	NM_001282391_exon_7_0_chr10_32576026_r	0	-
chr10	32580090	32580250	NM_001282391_exon_8_0_chr10_32580091_r	0	-
chr10	32581423	32581572	NM_001282391_exon_9_0_chr10_32581424_r	0	-
chr10	32581915	32582122	NM_001282391_exon_10_0_chr10_32581916_r	0	-
chr10	32582519	32582665	NM_001282391_exon_11_0_chr10_32582520_r	0	-
chr10	32594699	32594859	NM_001282391_exon_12_0_chr10_32594700_r	0	-
chr10	32667418	32667726	NM_001282391_exon_13_0_chr10_32667419_r	0	-
chr10	32735009	32735559	NM_001321115_exon_0_0_chr10_32735010_f	0	+
chr10	32740519	32740849	NM_001321115_exon_1_0_chr10_32740520_f	0	+
chr10	32742271	32742364	NM_001321115_exon_2_0_chr10_32742272_f	0	+
chr10	32745178	32745262	NM_001321115_exon_3_0_chr10_32745179_f	0	+
chr10	32751610	32751631	NM_001321115_exon_4_0_chr10_32751611_f	0	+
chr10	32751944	32751977	NM_001321115_exon_5_0_chr10_32751945_f	0	+
chr10	32759991	32760158	NM_001321115_exon_6_0_chr10_32759992_f	0	+
chr10	32761408	32761470	NM_001321115_exon_7_0_chr10_32761409_f	0	+
chr10	32762894	32762951	NM_001321115_exon_8_0_chr10_32762895_f	0	+
chr10	32780849	32780925	NM_001321115_exon_9_0_chr10_32780850_f	0	+
chr10	32806872	32806903	NM_001321115_exon_10_0_chr10_32806873_f	0	+
chr10	32807343	32807433	NM_001321115_exon_11_0_chr10_32807344_f	0	+
chr10	32832227	32832313	NM_001321115_exon_12_0_chr10_32832228_f	0	+
chr10	32833174	32833229	NM_001321115_exon_13_0_chr10_32833175_f	0	+
chr10	32854485	32854548	NM_001321115_exon_14_0_chr10_32854486_f	0	+
chr10	32856597	32856819	NM_001321115_exon_15_0_chr10_32856598_f	0	+
chr10	32860786	32860821	NM_001321115_exon_16_0_chr10_32860787_f	0	+
chr10	32871961	32872235	NM_001321115_exon_17_0_chr10_32871962_f	0	+
chr10	32873159	32873232	NM_001321115_exon_18_0_chr10_32873160_f	0	+
chr10	32923181	32923292	NM_001321115_exon_19_0_chr10_32923182_f	0	+
chr10	32923984	32924086	NM_001321115_exon_20_0_chr10_32923985_f	0	+
chr10	32952981	32953089	NM_001321115_exon_21_0_chr10_32952982_f	0	+
chr10	32974897	32975008	NM_001321115_exon_22_0_chr10_32974898_f	0	+
chr10	32977980	32978091	NM_001321115_exon_23_0_chr10_32977981_f	0	+
chr10	32983806	32983920	NM_001321115_exon_24_0_chr10_32983807_f	0	+
chr10	33000547	33000658	NM_001321115_exon_25_0_chr10_33000548_f	0	+
chr10	33015661	33015760	NM_001321115_exon_26_0_chr10_33015662_f	0	+
chr10	33017814	33017925	NM_001321115_exon_27_0_chr10_33017815_f	0	+
chr10	33018259	33018385	NM_001321115_exon_28_0_chr10_33018260_f	0	+
chr10	33067904	33068012	NM_001321115_exon_29_0_chr10_33067905_f	0	+
chr10	33093942	33094026	NM_001321115_exon_30_0_chr10_33093943_f	0	+
chr10	33103297	33103381	NM_001321115_exon_31_0_chr10_33103298_f	0	+
chr10	33113445	33113532	NM_001321115_exon_32_0_chr10_33113446_f	0	+
chr10	33123742	33123826	NM_001321115_exon_33_0_chr10_33123743_f	0	+
chr10	33134170	33134254	NM_001321115_exon_34_0_chr10_33134171_f	0	+
chr10	33134470	33134554	NM_001321115_exon_35_0_chr10_33134471_f	0	+
chr10	33134803	33134887	NM_001321115_exon_36_0_chr10_33134804_f	0	+
chr10	33135303	33135387	NM_001321115_exon_37_0_chr10_33135304_f	0	+
chr10	33136760	33136844	NM_001321115_exon_38_0_chr10_33136761_f	0	+
chr10	33137523	33137646	NM_001321115_exon_39_0_chr10_33137524_f	0	+
chr10	33140734	33140860	NM_001321115_exon_40_0_chr10_33140735_f	0	+
chr10	33143327	33143417	NM_001321115_exon_41_0_chr10_33143328_f	0	+
chr10	33165274	33165508	NM_001321115_exon_42_0_chr10_33165275_f	0	+
chr10	33171620	33171792	NM_001321115_exon_43_0_chr10_33171621_f	0	+
chr10	32735009	32735559	NR_109827_exon_0_0_chr10_32735010_f	0	+
chr10	32740519	32740849	NR_109827_exon_1_0_chr10_32740520_f	0	+
chr10	32742271	32742364	NR_109827_exon_2_0_chr10_32742272_f	0	+
chr10	32745178	32745262	NR_109827_exon_3_0_chr10_32745179_f	0	+
chr10	32751610	32751631	NR_109827_exon_4_0_chr10_32751611_f	0	+
chr10	32751944	32751977	NR_109827_exon_5_0_chr10_32751945_f	0	+
chr10	32761408	32761470	NR_109827_exon_6_0_chr10_32761409_f	0	+
chr10	32762894	32762951	NR_109827_exon_7_0_chr10_32762895_f	0	+
chr10	32800436	32803511	NR_109827_exon_8_0_chr10_32800437_f	0	+
chr10	32735009	32735559	NM_145023_exon_0_0_chr10_32735010_f	0	+
chr10	32740519	32740849	NM_145023_exon_1_0_chr10_32740520_f	0	+
chr10	32742271	32742364	NM_145023_exon_2_0_chr10_32742272_f	0	+
chr10	32745178	32745262	NM_145023_exon_3_0_chr10_32745179_f	0	+
chr10	32751610	32751631	NM_145023_exon_4_0_chr10_32751611_f	0	+
chr10	32751944	32751977	NM_145023_exon_5_0_chr10_32751945_f	0	+
chr10	32759991	32760158	NM_145023_exon_6_0_chr10_32759992_f	0	+
chr10	32761408	32761470	NM_145023_exon_7_0_chr10_32761409_f	0	+
chr10	32762894	32762951	NM_145023_exon_8_0_chr10_32762895_f	0	+
chr10	32780849	32780925	NM_145023_exon_9_0_chr10_32780850_f	0	+
chr10	32806872	32806903	NM_145023_exon_10_0_chr10_32806873_f	0	+
chr10	32807343	32807433	NM_145023_exon_11_0_chr10_32807344_f	0	+
chr10	32832227	32832313	NM_145023_exon_12_0_chr10_32832228_f	0	+
chr10	32833174	32833229	NM_145023_exon_13_0_chr10_32833175_f	0	+
chr10	32854485	32854548	NM_145023_exon_14_0_chr10_32854486_f	0	+
chr10	32856597	32856819	NM_145023_exon_15_0_chr10_32856598_f	0	+
chr10	32860786	32860821	NM_145023_exon_16_0_chr10_32860787_f	0	+
chr10	32863356	32863492	NM_145023_exon_17_0_chr10_32863357_f	0	+
chr10	32735009	32735325	NM_001026383_exon_0_0_chr10_32735010_f	0	+
chr10	32740519	32740849	NM_001026383_exon_1_0_chr10_32740520_f	0	+
chr10	32742271	32742364	NM_001026383_exon_2_0_chr10_32742272_f	0	+
chr10	32745178	32745262	NM_001026383_exon_3_0_chr10_32745179_f	0	+
chr10	32751610	32751631	NM_001026383_exon_4_0_chr10_32751611_f	0	+
chr10	32751944	32751977	NM_001026383_exon_5_0_chr10_32751945_f	0	+
chr10	32759991	32760158	NM_001026383_exon_6_0_chr10_32759992_f	0	+
chr10	32761408	32761470	NM_001026383_exon_7_0_chr10_32761409_f	0	+
chr10	32762894	32762951	NM_001026383_exon_8_0_chr10_32762895_f	0	+
chr10	32780849	32780925	NM_001026383_exon_9_0_chr10_32780850_f	0	+
chr10	32806872	32806903	NM_001026383_exon_10_0_chr10_32806873_f	0	+
chr10	32807343	32807433	NM_001026383_exon_11_0_chr10_32807344_f	0	+
chr10	32832227	32832313	NM_001026383_exon_12_0_chr10_32832228_f	0	+
chr10	32833174	32833229	NM_001026383_exon_13_0_chr10_32833175_f	0	+
chr10	32854485	32854548	NM_001026383_exon_14_0_chr10_32854486_f	0	+
chr10	32856597	32856819	NM_001026383_exon_15_0_chr10_32856598_f	0	+
chr10	32860786	32860821	NM_001026383_exon_16_0_chr10_32860787_f	0	+
chr10	32863356	32863492	NM_001026383_exon_17_0_chr10_32863357_f	0	+
chr10	37598113	37598256	NR_104061_exon_0_0_chr10_37598114_f	0	+
chr10	37603305	37603369	NR_104061_exon_1_0_chr10_37603306_f	0	+
chr10	37604623	37604729	NR_104061_exon_2_0_chr10_37604624_f	0	+
chr10	37631253	37631341	NR_104061_exon_3_0_chr10_37631254_f	0	+
chr10	37635704	37635956	NR_104061_exon_4_0_chr10_37635705_f	0	+
chr10	37414784	37414936	NM_052997_exon_0_0_chr10_37414785_f	0	+
chr10	37418820	37418935	NM_052997_exon_1_0_chr10_37418821_f	0	+
chr10	37419132	37419306	NM_052997_exon_2_0_chr10_37419133_f	0	+
chr10	37421167	37421274	NM_052997_exon_3_0_chr10_37421168_f	0	+
chr10	37422843	37422981	NM_052997_exon_4_0_chr10_37422844_f	0	+
chr10	37425534	37425599	NM_052997_exon_5_0_chr10_37425535_f	0	+
chr10	37430645	37431218	NM_052997_exon_6_0_chr10_37430646_f	0	+
chr10	37433922	37433984	NM_052997_exon_7_0_chr10_37433923_f	0	+
chr10	37436297	37436385	NM_052997_exon_8_0_chr10_37436298_f	0	+
chr10	37438578	37438607	NM_052997_exon_9_0_chr10_37438579_f	0	+
chr10	37438704	37438777	NM_052997_exon_10_0_chr10_37438705_f	0	+
chr10	37440987	37441049	NM_052997_exon_11_0_chr10_37440988_f	0	+
chr10	37442499	37442590	NM_052997_exon_12_0_chr10_37442500_f	0	+
chr10	37447319	37447348	NM_052997_exon_13_0_chr10_37447320_f	0	+
chr10	37447441	37447514	NM_052997_exon_14_0_chr10_37447442_f	0	+
chr10	37451576	37451605	NM_052997_exon_15_0_chr10_37451577_f	0	+
chr10	37451703	37451776	NM_052997_exon_16_0_chr10_37451704_f	0	+
chr10	37454021	37454083	NM_052997_exon_17_0_chr10_37454022_f	0	+
chr10	37455532	37455623	NM_052997_exon_18_0_chr10_37455533_f	0	+
chr10	37470249	37470278	NM_052997_exon_19_0_chr10_37470250_f	0	+
chr10	37470371	37470444	NM_052997_exon_20_0_chr10_37470372_f	0	+
chr10	37474440	37474469	NM_052997_exon_21_0_chr10_37474441_f	0	+
chr10	37474567	37474640	NM_052997_exon_22_0_chr10_37474568_f	0	+
chr10	37476885	37476947	NM_052997_exon_23_0_chr10_37476886_f	0	+
chr10	37478394	37478485	NM_052997_exon_24_0_chr10_37478395_f	0	+
chr10	37481991	37482020	NM_052997_exon_25_0_chr10_37481992_f	0	+
chr10	37482113	37482186	NM_052997_exon_26_0_chr10_37482114_f	0	+
chr10	37486208	37486237	NM_052997_exon_27_0_chr10_37486209_f	0	+
chr10	37486335	37486408	NM_052997_exon_28_0_chr10_37486336_f	0	+
chr10	37488654	37488716	NM_052997_exon_29_0_chr10_37488655_f	0	+
chr10	37490162	37490253	NM_052997_exon_30_0_chr10_37490163_f	0	+
chr10	37505108	37505322	NM_052997_exon_31_0_chr10_37505109_f	0	+
chr10	37506622	37506806	NM_052997_exon_32_0_chr10_37506623_f	0	+
chr10	37507907	37508825	NM_052997_exon_33_0_chr10_37507908_f	0	+
chr10	37520388	37520608	NM_052997_exon_34_0_chr10_37520389_f	0	+
chr10	37521426	37521495	NM_052997_exon_35_0_chr10_37521427_f	0	+
chr10	38383263	38383418	NM_001324253_exon_0_0_chr10_38383264_f	0	+
chr10	38383858	38384152	NM_001324253_exon_1_0_chr10_38383859_f	0	+
chr10	38384465	38384557	NM_001324253_exon_2_0_chr10_38384466_f	0	+
chr10	38384671	38384732	NM_001324253_exon_3_0_chr10_38384672_f	0	+
chr10	38385501	38385560	NM_001324253_exon_4_0_chr10_38385502_f	0	+
chr10	38403682	38403809	NM_001324253_exon_5_0_chr10_38403683_f	0	+
chr10	38404122	38404620	NM_001324253_exon_6_0_chr10_38404123_f	0	+
chr10	38062496	38065503	NM_001352476_exon_0_0_chr10_38062497_r	0	-
chr10	38121952	38122044	NM_001352476_exon_1_0_chr10_38121953_r	0	-
chr10	38126544	38126640	NM_001352476_exon_2_0_chr10_38126545_r	0	-
chr10	38126912	38127039	NM_001352476_exon_3_0_chr10_38126913_r	0	-
chr10	38145223	38145265	NM_001352476_exon_4_0_chr10_38145224_r	0	-
chr10	38146112	38146564	NM_001352476_exon_5_0_chr10_38146113_r	0	-
chr10	38117692	38122044	NM_001352474_exon_0_0_chr10_38117693_r	0	-
chr10	38126544	38126640	NM_001352474_exon_1_0_chr10_38126545_r	0	-
chr10	38126912	38127039	NM_001352474_exon_2_0_chr10_38126913_r	0	-
chr10	38145223	38145265	NM_001352474_exon_3_0_chr10_38145224_r	0	-
chr10	38146112	38146564	NM_001352474_exon_4_0_chr10_38146113_r	0	-
chr10	38117692	38122044	NM_001352473_exon_0_0_chr10_38117693_r	0	-
chr10	38126544	38126640	NM_001352473_exon_1_0_chr10_38126545_r	0	-
chr10	38126912	38127039	NM_001352473_exon_2_0_chr10_38126913_r	0	-
chr10	38145223	38145265	NM_001352473_exon_3_0_chr10_38145224_r	0	-
chr10	38145362	38145460	NM_001352473_exon_4_0_chr10_38145363_r	0	-
chr10	38146509	38146564	NM_001352473_exon_5_0_chr10_38146510_r	0	-
chr10	38383263	38383418	NM_003421_exon_0_0_chr10_38383264_f	0	+
chr10	38384465	38384561	NM_003421_exon_1_0_chr10_38384466_f	0	+
chr10	38384671	38384732	NM_003421_exon_2_0_chr10_38384672_f	0	+
chr10	38385501	38385560	NM_003421_exon_3_0_chr10_38385502_f	0	+
chr10	38403682	38403809	NM_003421_exon_4_0_chr10_38403683_f	0	+
chr10	38404122	38404218	NM_003421_exon_5_0_chr10_38404123_f	0	+
chr10	38406317	38412278	NM_003421_exon_6_0_chr10_38406318_f	0	+
chr10	38117692	38122044	NM_001352472_exon_0_0_chr10_38117693_r	0	-
chr10	38126544	38126640	NM_001352472_exon_1_0_chr10_38126545_r	0	-
chr10	38126912	38127039	NM_001352472_exon_2_0_chr10_38126913_r	0	-
chr10	38145223	38146564	NM_001352472_exon_3_0_chr10_38145224_r	0	-
chr10	38117692	38122044	NM_001352471_exon_0_0_chr10_38117693_r	0	-
chr10	38126544	38126640	NM_001352471_exon_1_0_chr10_38126545_r	0	-
chr10	38126912	38127039	NM_001352471_exon_2_0_chr10_38126913_r	0	-
chr10	38145223	38145265	NM_001352471_exon_3_0_chr10_38145224_r	0	-
chr10	38146509	38146564	NM_001352471_exon_4_0_chr10_38146510_r	0	-
chr10	38117692	38122044	NM_001352470_exon_0_0_chr10_38117693_r	0	-
chr10	38126544	38126640	NM_001352470_exon_1_0_chr10_38126545_r	0	-
chr10	38126912	38127039	NM_001352470_exon_2_0_chr10_38126913_r	0	-
chr10	38145223	38145265	NM_001352470_exon_3_0_chr10_38145224_r	0	-
chr10	38146112	38146176	NM_001352470_exon_4_0_chr10_38146113_r	0	-
chr10	38146509	38146564	NM_001352470_exon_5_0_chr10_38146510_r	0	-
chr10	38117692	38120240	NR_147991_exon_0_0_chr10_38117693_r	0	-
chr10	38121952	38122044	NR_147991_exon_1_0_chr10_38121953_r	0	-
chr10	38126544	38126640	NR_147991_exon_2_0_chr10_38126545_r	0	-
chr10	38126912	38127039	NR_147991_exon_3_0_chr10_38126913_r	0	-
chr10	38146932	38147012	NR_147991_exon_4_0_chr10_38146933_r	0	-
chr10	38047465	38048993	NR_147993_exon_0_0_chr10_38047466_r	0	-
chr10	38064271	38064460	NR_147993_exon_1_0_chr10_38064272_r	0	-
chr10	38065193	38065503	NR_147993_exon_2_0_chr10_38065194_r	0	-
chr10	38092760	38092871	NR_147993_exon_3_0_chr10_38092761_r	0	-
chr10	38121952	38122044	NR_147993_exon_4_0_chr10_38121953_r	0	-
chr10	38126544	38126640	NR_147993_exon_5_0_chr10_38126545_r	0	-
chr10	38126912	38127039	NR_147993_exon_6_0_chr10_38126913_r	0	-
chr10	38145223	38145265	NR_147993_exon_7_0_chr10_38145224_r	0	-
chr10	38146932	38147012	NR_147993_exon_8_0_chr10_38146933_r	0	-
chr10	38062496	38063174	NR_147992_exon_0_0_chr10_38062497_r	0	-
chr10	38064271	38064460	NR_147992_exon_1_0_chr10_38064272_r	0	-
chr10	38065193	38065503	NR_147992_exon_2_0_chr10_38065194_r	0	-
chr10	38121952	38122044	NR_147992_exon_3_0_chr10_38121953_r	0	-
chr10	38126544	38126640	NR_147992_exon_4_0_chr10_38126545_r	0	-
chr10	38126912	38127039	NR_147992_exon_5_0_chr10_38126913_r	0	-
chr10	38145223	38145265	NR_147992_exon_6_0_chr10_38145224_r	0	-
chr10	38145362	38145460	NR_147992_exon_7_0_chr10_38145363_r	0	-
chr10	38146932	38147012	NR_147992_exon_8_0_chr10_38146933_r	0	-
chr10	38062496	38064460	NR_147997_exon_0_0_chr10_38062497_r	0	-
chr10	38065193	38065503	NR_147997_exon_1_0_chr10_38065194_r	0	-
chr10	38092760	38092871	NR_147997_exon_2_0_chr10_38092761_r	0	-
chr10	38121952	38122044	NR_147997_exon_3_0_chr10_38121953_r	0	-
chr10	38126544	38126640	NR_147997_exon_4_0_chr10_38126545_r	0	-
chr10	38126912	38127039	NR_147997_exon_5_0_chr10_38126913_r	0	-
chr10	38145223	38145265	NR_147997_exon_6_0_chr10_38145224_r	0	-
chr10	38146112	38146564	NR_147997_exon_7_0_chr10_38146113_r	0	-
chr10	38047465	38048993	NR_147995_exon_0_0_chr10_38047466_r	0	-
chr10	38064271	38064460	NR_147995_exon_1_0_chr10_38064272_r	0	-
chr10	38065193	38065503	NR_147995_exon_2_0_chr10_38065194_r	0	-
chr10	38092760	38092871	NR_147995_exon_3_0_chr10_38092761_r	0	-
chr10	38120159	38120240	NR_147995_exon_4_0_chr10_38120160_r	0	-
chr10	38121952	38122044	NR_147995_exon_5_0_chr10_38121953_r	0	-
chr10	38126544	38126640	NR_147995_exon_6_0_chr10_38126545_r	0	-
chr10	38126912	38127039	NR_147995_exon_7_0_chr10_38126913_r	0	-
chr10	38145223	38145265	NR_147995_exon_8_0_chr10_38145224_r	0	-
chr10	38146112	38146564	NR_147995_exon_9_0_chr10_38146113_r	0	-
chr10	38047465	38048430	NR_147994_exon_0_0_chr10_38047466_r	0	-
chr10	38048775	38048993	NR_147994_exon_1_0_chr10_38048776_r	0	-
chr10	38064271	38064460	NR_147994_exon_2_0_chr10_38064272_r	0	-
chr10	38065193	38065503	NR_147994_exon_3_0_chr10_38065194_r	0	-
chr10	38121952	38122044	NR_147994_exon_4_0_chr10_38121953_r	0	-
chr10	38126544	38126640	NR_147994_exon_5_0_chr10_38126545_r	0	-
chr10	38126912	38127039	NR_147994_exon_6_0_chr10_38126913_r	0	-
chr10	38145223	38145265	NR_147994_exon_7_0_chr10_38145224_r	0	-
chr10	38145362	38145460	NR_147994_exon_8_0_chr10_38145363_r	0	-
chr10	38146692	38147012	NR_147994_exon_9_0_chr10_38146693_r	0	-
chr10	38062496	38065503	NR_147999_exon_0_0_chr10_38062497_r	0	-
chr10	38121952	38122044	NR_147999_exon_1_0_chr10_38121953_r	0	-
chr10	38126544	38126640	NR_147999_exon_2_0_chr10_38126545_r	0	-
chr10	38126912	38127039	NR_147999_exon_3_0_chr10_38126913_r	0	-
chr10	38142556	38142630	NR_147999_exon_4_0_chr10_38142557_r	0	-
chr10	38145223	38145265	NR_147999_exon_5_0_chr10_38145224_r	0	-
chr10	38145362	38145460	NR_147999_exon_6_0_chr10_38145363_r	0	-
chr10	38146112	38146564	NR_147999_exon_7_0_chr10_38146113_r	0	-
chr10	38047465	38048993	NR_147998_exon_0_0_chr10_38047466_r	0	-
chr10	38064271	38064460	NR_147998_exon_1_0_chr10_38064272_r	0	-
chr10	38065193	38065503	NR_147998_exon_2_0_chr10_38065194_r	0	-
chr10	38121952	38122044	NR_147998_exon_3_0_chr10_38121953_r	0	-
chr10	38126544	38126640	NR_147998_exon_4_0_chr10_38126545_r	0	-
chr10	38126912	38127039	NR_147998_exon_5_0_chr10_38126913_r	0	-
chr10	38145223	38145265	NR_147998_exon_6_0_chr10_38145224_r	0	-
chr10	38146112	38146564	NR_147998_exon_7_0_chr10_38146113_r	0	-
chr10	38062496	38065503	NR_148001_exon_0_0_chr10_38062497_r	0	-
chr10	38092760	38092871	NR_148001_exon_1_0_chr10_38092761_r	0	-
chr10	38120159	38120240	NR_148001_exon_2_0_chr10_38120160_r	0	-
chr10	38121952	38122044	NR_148001_exon_3_0_chr10_38121953_r	0	-
chr10	38126544	38126640	NR_148001_exon_4_0_chr10_38126545_r	0	-
chr10	38126912	38127039	NR_148001_exon_5_0_chr10_38126913_r	0	-
chr10	38145223	38145265	NR_148001_exon_6_0_chr10_38145224_r	0	-
chr10	38145362	38145460	NR_148001_exon_7_0_chr10_38145363_r	0	-
chr10	38146112	38146564	NR_148001_exon_8_0_chr10_38146113_r	0	-
chr10	38062496	38065503	NR_148000_exon_0_0_chr10_38062497_r	0	-
chr10	38092760	38092871	NR_148000_exon_1_0_chr10_38092761_r	0	-
chr10	38114751	38114816	NR_148000_exon_2_0_chr10_38114752_r	0	-
chr10	38121952	38122044	NR_148000_exon_3_0_chr10_38121953_r	0	-
chr10	38126544	38126640	NR_148000_exon_4_0_chr10_38126545_r	0	-
chr10	38126912	38127039	NR_148000_exon_5_0_chr10_38126913_r	0	-
chr10	38145223	38145265	NR_148000_exon_6_0_chr10_38145224_r	0	-
chr10	38145362	38145460	NR_148000_exon_7_0_chr10_38145363_r	0	-
chr10	38146112	38146564	NR_148000_exon_8_0_chr10_38146113_r	0	-
chr10	38090443	38092620	NR_148003_exon_0_0_chr10_38090444_r	0	-
chr10	38092760	38092871	NR_148003_exon_1_0_chr10_38092761_r	0	-
chr10	38121952	38122044	NR_148003_exon_2_0_chr10_38121953_r	0	-
chr10	38126544	38126640	NR_148003_exon_3_0_chr10_38126545_r	0	-
chr10	38126912	38127039	NR_148003_exon_4_0_chr10_38126913_r	0	-
chr10	38145223	38145265	NR_148003_exon_5_0_chr10_38145224_r	0	-
chr10	38146112	38146564	NR_148003_exon_6_0_chr10_38146113_r	0	-
chr10	38062496	38063174	NR_148002_exon_0_0_chr10_38062497_r	0	-
chr10	38064271	38064460	NR_148002_exon_1_0_chr10_38064272_r	0	-
chr10	38065193	38065503	NR_148002_exon_2_0_chr10_38065194_r	0	-
chr10	38121952	38122044	NR_148002_exon_3_0_chr10_38121953_r	0	-
chr10	38126544	38126640	NR_148002_exon_4_0_chr10_38126545_r	0	-
chr10	38126912	38127039	NR_148002_exon_5_0_chr10_38126913_r	0	-
chr10	38145223	38145265	NR_148002_exon_6_0_chr10_38145224_r	0	-
chr10	38146112	38146564	NR_148002_exon_7_0_chr10_38146113_r	0	-
chr10	38047465	38048993	NR_148006_exon_0_0_chr10_38047466_r	0	-
chr10	38092760	38092871	NR_148006_exon_1_0_chr10_38092761_r	0	-
chr10	38120159	38120240	NR_148006_exon_2_0_chr10_38120160_r	0	-
chr10	38121952	38122044	NR_148006_exon_3_0_chr10_38121953_r	0	-
chr10	38126544	38126640	NR_148006_exon_4_0_chr10_38126545_r	0	-
chr10	38126912	38127039	NR_148006_exon_5_0_chr10_38126913_r	0	-
chr10	38145223	38145265	NR_148006_exon_6_0_chr10_38145224_r	0	-
chr10	38146112	38146564	NR_148006_exon_7_0_chr10_38146113_r	0	-
chr10	38117692	38118616	NR_148005_exon_0_0_chr10_38117693_r	0	-
chr10	38120159	38120240	NR_148005_exon_1_0_chr10_38120160_r	0	-
chr10	38121952	38122044	NR_148005_exon_2_0_chr10_38121953_r	0	-
chr10	38126544	38126640	NR_148005_exon_3_0_chr10_38126545_r	0	-
chr10	38126912	38127039	NR_148005_exon_4_0_chr10_38126913_r	0	-
chr10	38142556	38142630	NR_148005_exon_5_0_chr10_38142557_r	0	-
chr10	38145223	38145265	NR_148005_exon_6_0_chr10_38145224_r	0	-
chr10	38145362	38145460	NR_148005_exon_7_0_chr10_38145363_r	0	-
chr10	38146112	38146564	NR_148005_exon_8_0_chr10_38146113_r	0	-
chr10	38047465	38048993	NR_148004_exon_0_0_chr10_38047466_r	0	-
chr10	38064271	38064460	NR_148004_exon_1_0_chr10_38064272_r	0	-
chr10	38065246	38065503	NR_148004_exon_2_0_chr10_38065247_r	0	-
chr10	38121952	38122044	NR_148004_exon_3_0_chr10_38121953_r	0	-
chr10	38126544	38126640	NR_148004_exon_4_0_chr10_38126545_r	0	-
chr10	38126912	38127039	NR_148004_exon_5_0_chr10_38126913_r	0	-
chr10	38145223	38145265	NR_148004_exon_6_0_chr10_38145224_r	0	-
chr10	38146112	38146564	NR_148004_exon_7_0_chr10_38146113_r	0	-
chr10	38062496	38065503	NM_001267607_exon_0_0_chr10_38062497_r	0	-
chr10	38121952	38122044	NM_001267607_exon_1_0_chr10_38121953_r	0	-
chr10	38126544	38126640	NM_001267607_exon_2_0_chr10_38126545_r	0	-
chr10	38126912	38127039	NM_001267607_exon_3_0_chr10_38126913_r	0	-
chr10	38145223	38145265	NM_001267607_exon_4_0_chr10_38145224_r	0	-
chr10	38145362	38145460	NM_001267607_exon_5_0_chr10_38145363_r	0	-
chr10	38146112	38146564	NM_001267607_exon_6_0_chr10_38146113_r	0	-
chr10	38117692	38118616	NM_001352481_exon_0_0_chr10_38117693_r	0	-
chr10	38120159	38120240	NM_001352481_exon_1_0_chr10_38120160_r	0	-
chr10	38121952	38122044	NM_001352481_exon_2_0_chr10_38121953_r	0	-
chr10	38126544	38126640	NM_001352481_exon_3_0_chr10_38126545_r	0	-
chr10	38126912	38127039	NM_001352481_exon_4_0_chr10_38126913_r	0	-
chr10	38145223	38145265	NM_001352481_exon_5_0_chr10_38145224_r	0	-
chr10	38146112	38146564	NM_001352481_exon_6_0_chr10_38146113_r	0	-
chr10	38383263	38383418	NM_001324262_exon_0_0_chr10_38383264_f	0	+
chr10	38383858	38384152	NM_001324262_exon_1_0_chr10_38383859_f	0	+
chr10	38384465	38384557	NM_001324262_exon_2_0_chr10_38384466_f	0	+
chr10	38384671	38384732	NM_001324262_exon_3_0_chr10_38384672_f	0	+
chr10	38385501	38385560	NM_001324262_exon_4_0_chr10_38385502_f	0	+
chr10	38403682	38403809	NM_001324262_exon_5_0_chr10_38403683_f	0	+
chr10	38404122	38404218	NM_001324262_exon_6_0_chr10_38404123_f	0	+
chr10	38404306	38404620	NM_001324262_exon_7_0_chr10_38404307_f	0	+
chr10	38117692	38122044	NM_001352492_exon_0_0_chr10_38117693_r	0	-
chr10	38126544	38126640	NM_001352492_exon_1_0_chr10_38126545_r	0	-
chr10	38126912	38127039	NM_001352492_exon_2_0_chr10_38126913_r	0	-
chr10	38142556	38142630	NM_001352492_exon_3_0_chr10_38142557_r	0	-
chr10	38145223	38145265	NM_001352492_exon_4_0_chr10_38145224_r	0	-
chr10	38145362	38146564	NM_001352492_exon_5_0_chr10_38145363_r	0	-
chr10	38117692	38122044	NM_001352491_exon_0_0_chr10_38117693_r	0	-
chr10	38126544	38126640	NM_001352491_exon_1_0_chr10_38126545_r	0	-
chr10	38126912	38127039	NM_001352491_exon_2_0_chr10_38126913_r	0	-
chr10	38146112	38146564	NM_001352491_exon_3_0_chr10_38146113_r	0	-
chr10	38117692	38122044	NM_001352490_exon_0_0_chr10_38117693_r	0	-
chr10	38126544	38126640	NM_001352490_exon_1_0_chr10_38126545_r	0	-
chr10	38126912	38127039	NM_001352490_exon_2_0_chr10_38126913_r	0	-
chr10	38142224	38142630	NM_001352490_exon_3_0_chr10_38142225_r	0	-
chr10	38145223	38145265	NM_001352490_exon_4_0_chr10_38145224_r	0	-
chr10	38145362	38145460	NM_001352490_exon_5_0_chr10_38145363_r	0	-
chr10	38146112	38146564	NM_001352490_exon_6_0_chr10_38146113_r	0	-
chr10	38117692	38122044	NM_001352469_exon_0_0_chr10_38117693_r	0	-
chr10	38126544	38126640	NM_001352469_exon_1_0_chr10_38126545_r	0	-
chr10	38126912	38127039	NM_001352469_exon_2_0_chr10_38126913_r	0	-
chr10	38145223	38145265	NM_001352469_exon_3_0_chr10_38145224_r	0	-
chr10	38146932	38147012	NM_001352469_exon_4_0_chr10_38146933_r	0	-
chr10	38062496	38065503	NM_001352494_exon_0_0_chr10_38062497_r	0	-
chr10	38092760	38092871	NM_001352494_exon_1_0_chr10_38092761_r	0	-
chr10	38121952	38122044	NM_001352494_exon_2_0_chr10_38121953_r	0	-
chr10	38126544	38126640	NM_001352494_exon_3_0_chr10_38126545_r	0	-
chr10	38126912	38127039	NM_001352494_exon_4_0_chr10_38126913_r	0	-
chr10	38145223	38145265	NM_001352494_exon_5_0_chr10_38145224_r	0	-
chr10	38145362	38145460	NM_001352494_exon_6_0_chr10_38145363_r	0	-
chr10	38146112	38146564	NM_001352494_exon_7_0_chr10_38146113_r	0	-
chr10	38062496	38065503	NM_001352493_exon_0_0_chr10_38062497_r	0	-
chr10	38092760	38092871	NM_001352493_exon_1_0_chr10_38092761_r	0	-
chr10	38121952	38122044	NM_001352493_exon_2_0_chr10_38121953_r	0	-
chr10	38126544	38126640	NM_001352493_exon_3_0_chr10_38126545_r	0	-
chr10	38126912	38127039	NM_001352493_exon_4_0_chr10_38126913_r	0	-
chr10	38145223	38145265	NM_001352493_exon_5_0_chr10_38145224_r	0	-
chr10	38146112	38146564	NM_001352493_exon_6_0_chr10_38146113_r	0	-
chr10	38117692	38120240	NM_001352478_exon_0_0_chr10_38117693_r	0	-
chr10	38121952	38122044	NM_001352478_exon_1_0_chr10_38121953_r	0	-
chr10	38126544	38126640	NM_001352478_exon_2_0_chr10_38126545_r	0	-
chr10	38126912	38127039	NM_001352478_exon_3_0_chr10_38126913_r	0	-
chr10	38145223	38145265	NM_001352478_exon_4_0_chr10_38145224_r	0	-
chr10	38145362	38145460	NM_001352478_exon_5_0_chr10_38145363_r	0	-
chr10	38146932	38147012	NM_001352478_exon_6_0_chr10_38146933_r	0	-
chr10	38090443	38092871	NM_001352477_exon_0_0_chr10_38090444_r	0	-
chr10	38120159	38120240	NM_001352477_exon_1_0_chr10_38120160_r	0	-
chr10	38121952	38122044	NM_001352477_exon_2_0_chr10_38121953_r	0	-
chr10	38126544	38126640	NM_001352477_exon_3_0_chr10_38126545_r	0	-
chr10	38126912	38127039	NM_001352477_exon_4_0_chr10_38126913_r	0	-
chr10	38145223	38145265	NM_001352477_exon_5_0_chr10_38145224_r	0	-
chr10	38146932	38147012	NM_001352477_exon_6_0_chr10_38146933_r	0	-
chr10	38117692	38120240	NM_001352480_exon_0_0_chr10_38117693_r	0	-
chr10	38121952	38122044	NM_001352480_exon_1_0_chr10_38121953_r	0	-
chr10	38126544	38126640	NM_001352480_exon_2_0_chr10_38126545_r	0	-
chr10	38126912	38127039	NM_001352480_exon_3_0_chr10_38126913_r	0	-
chr10	38145223	38145265	NM_001352480_exon_4_0_chr10_38145224_r	0	-
chr10	38146112	38146564	NM_001352480_exon_5_0_chr10_38146113_r	0	-
chr10	38117692	38118616	NM_001352479_exon_0_0_chr10_38117693_r	0	-
chr10	38120159	38120240	NM_001352479_exon_1_0_chr10_38120160_r	0	-
chr10	38121952	38122044	NM_001352479_exon_2_0_chr10_38121953_r	0	-
chr10	38126544	38126640	NM_001352479_exon_3_0_chr10_38126545_r	0	-
chr10	38126912	38127039	NM_001352479_exon_4_0_chr10_38126913_r	0	-
chr10	38145223	38145265	NM_001352479_exon_5_0_chr10_38145224_r	0	-
chr10	38145362	38145460	NM_001352479_exon_6_0_chr10_38145363_r	0	-
chr10	38146112	38146564	NM_001352479_exon_7_0_chr10_38146113_r	0	-
chr10	38117692	38122044	NM_001352489_exon_0_0_chr10_38117693_r	0	-
chr10	38126544	38126640	NM_001352489_exon_1_0_chr10_38126545_r	0	-
chr10	38126912	38127039	NM_001352489_exon_2_0_chr10_38126913_r	0	-
chr10	38142483	38142630	NM_001352489_exon_3_0_chr10_38142484_r	0	-
chr10	38145223	38145265	NM_001352489_exon_4_0_chr10_38145224_r	0	-
chr10	38146112	38146564	NM_001352489_exon_5_0_chr10_38146113_r	0	-
chr10	38117692	38122044	NM_001352488_exon_0_0_chr10_38117693_r	0	-
chr10	38126544	38126640	NM_001352488_exon_1_0_chr10_38126545_r	0	-
chr10	38126912	38127039	NM_001352488_exon_2_0_chr10_38126913_r	0	-
chr10	38142224	38142630	NM_001352488_exon_3_0_chr10_38142225_r	0	-
chr10	38145223	38145265	NM_001352488_exon_4_0_chr10_38145224_r	0	-
chr10	38146112	38146564	NM_001352488_exon_5_0_chr10_38146113_r	0	-
chr10	38117692	38122044	NM_001352487_exon_0_0_chr10_38117693_r	0	-
chr10	38126544	38126640	NM_001352487_exon_1_0_chr10_38126545_r	0	-
chr10	38126912	38127039	NM_001352487_exon_2_0_chr10_38126913_r	0	-
chr10	38142556	38142630	NM_001352487_exon_3_0_chr10_38142557_r	0	-
chr10	38145223	38145265	NM_001352487_exon_4_0_chr10_38145224_r	0	-
chr10	38145362	38145460	NM_001352487_exon_5_0_chr10_38145363_r	0	-
chr10	38146112	38146564	NM_001352487_exon_6_0_chr10_38146113_r	0	-
chr10	38117692	38122044	NM_001352486_exon_0_0_chr10_38117693_r	0	-
chr10	38126544	38126640	NM_001352486_exon_1_0_chr10_38126545_r	0	-
chr10	38126912	38127039	NM_001352486_exon_2_0_chr10_38126913_r	0	-
chr10	38142556	38142630	NM_001352486_exon_3_0_chr10_38142557_r	0	-
chr10	38145223	38145265	NM_001352486_exon_4_0_chr10_38145224_r	0	-
chr10	38146112	38146564	NM_001352486_exon_5_0_chr10_38146113_r	0	-
chr10	38117692	38122044	NM_001352485_exon_0_0_chr10_38117693_r	0	-
chr10	38126544	38126640	NM_001352485_exon_1_0_chr10_38126545_r	0	-
chr10	38126912	38127039	NM_001352485_exon_2_0_chr10_38126913_r	0	-
chr10	38142556	38142630	NM_001352485_exon_3_0_chr10_38142557_r	0	-
chr10	38145223	38145265	NM_001352485_exon_4_0_chr10_38145224_r	0	-
chr10	38145362	38145460	NM_001352485_exon_5_0_chr10_38145363_r	0	-
chr10	38146692	38147012	NM_001352485_exon_6_0_chr10_38146693_r	0	-
chr10	38062496	38063174	NR_148007_exon_0_0_chr10_38062497_r	0	-
chr10	38064271	38064460	NR_148007_exon_1_0_chr10_38064272_r	0	-
chr10	38065193	38065503	NR_148007_exon_2_0_chr10_38065194_r	0	-
chr10	38114751	38114816	NR_148007_exon_3_0_chr10_38114752_r	0	-
chr10	38121952	38122044	NR_148007_exon_4_0_chr10_38121953_r	0	-
chr10	38126544	38126640	NR_148007_exon_5_0_chr10_38126545_r	0	-
chr10	38126912	38127039	NR_148007_exon_6_0_chr10_38126913_r	0	-
chr10	38145223	38145265	NR_148007_exon_7_0_chr10_38145224_r	0	-
chr10	38145362	38145460	NR_148007_exon_8_0_chr10_38145363_r	0	-
chr10	38146112	38146564	NR_148007_exon_9_0_chr10_38146113_r	0	-
chr10	38117692	38122044	NM_001352484_exon_0_0_chr10_38117693_r	0	-
chr10	38126544	38126640	NM_001352484_exon_1_0_chr10_38126545_r	0	-
chr10	38126912	38127039	NM_001352484_exon_2_0_chr10_38126913_r	0	-
chr10	38142556	38142630	NM_001352484_exon_3_0_chr10_38142557_r	0	-
chr10	38145223	38145265	NM_001352484_exon_4_0_chr10_38145224_r	0	-
chr10	38145362	38145460	NM_001352484_exon_5_0_chr10_38145363_r	0	-
chr10	38146932	38147012	NM_001352484_exon_6_0_chr10_38146933_r	0	-
chr10	38117692	38122044	NM_001352483_exon_0_0_chr10_38117693_r	0	-
chr10	38126544	38126640	NM_001352483_exon_1_0_chr10_38126545_r	0	-
chr10	38126912	38127039	NM_001352483_exon_2_0_chr10_38126913_r	0	-
chr10	38146932	38147012	NM_001352483_exon_3_0_chr10_38146933_r	0	-
chr10	38117692	38122044	NM_001352482_exon_0_0_chr10_38117693_r	0	-
chr10	38126544	38126640	NM_001352482_exon_1_0_chr10_38126545_r	0	-
chr10	38126912	38127039	NM_001352482_exon_2_0_chr10_38126913_r	0	-
chr10	38142556	38142630	NM_001352482_exon_3_0_chr10_38142557_r	0	-
chr10	38145223	38145265	NM_001352482_exon_4_0_chr10_38145224_r	0	-
chr10	38146932	38147012	NM_001352482_exon_5_0_chr10_38146933_r	0	-
chr10	38383263	38383418	NM_001324252_exon_0_0_chr10_38383264_f	0	+
chr10	38383858	38384152	NM_001324252_exon_1_0_chr10_38383859_f	0	+
chr10	38384285	38384557	NM_001324252_exon_2_0_chr10_38384286_f	0	+
chr10	38384671	38384732	NM_001324252_exon_3_0_chr10_38384672_f	0	+
chr10	38385501	38385560	NM_001324252_exon_4_0_chr10_38385502_f	0	+
chr10	38403682	38403809	NM_001324252_exon_5_0_chr10_38403683_f	0	+
chr10	38404122	38404620	NM_001324252_exon_6_0_chr10_38404123_f	0	+
chr10	38383263	38383418	NM_001324251_exon_0_0_chr10_38383264_f	0	+
chr10	38383858	38384152	NM_001324251_exon_1_0_chr10_38383859_f	0	+
chr10	38384465	38384561	NM_001324251_exon_2_0_chr10_38384466_f	0	+
chr10	38384671	38384732	NM_001324251_exon_3_0_chr10_38384672_f	0	+
chr10	38385501	38385560	NM_001324251_exon_4_0_chr10_38385502_f	0	+
chr10	38403682	38403809	NM_001324251_exon_5_0_chr10_38403683_f	0	+
chr10	38404122	38404218	NM_001324251_exon_6_0_chr10_38404123_f	0	+
chr10	38406317	38412278	NM_001324251_exon_7_0_chr10_38406318_f	0	+
chr10	38383263	38383418	NM_001324250_exon_0_0_chr10_38383264_f	0	+
chr10	38383858	38384152	NM_001324250_exon_1_0_chr10_38383859_f	0	+
chr10	38384465	38384557	NM_001324250_exon_2_0_chr10_38384466_f	0	+
chr10	38384671	38384732	NM_001324250_exon_3_0_chr10_38384672_f	0	+
chr10	38385501	38385560	NM_001324250_exon_4_0_chr10_38385502_f	0	+
chr10	38403682	38403809	NM_001324250_exon_5_0_chr10_38403683_f	0	+
chr10	38404122	38404218	NM_001324250_exon_6_0_chr10_38404123_f	0	+
chr10	38406317	38412278	NM_001324250_exon_7_0_chr10_38406318_f	0	+
chr10	38383263	38383418	NM_001324249_exon_0_0_chr10_38383264_f	0	+
chr10	38384285	38384557	NM_001324249_exon_1_0_chr10_38384286_f	0	+
chr10	38384671	38384732	NM_001324249_exon_2_0_chr10_38384672_f	0	+
chr10	38385501	38385560	NM_001324249_exon_3_0_chr10_38385502_f	0	+
chr10	38403682	38403809	NM_001324249_exon_4_0_chr10_38403683_f	0	+
chr10	38404122	38404218	NM_001324249_exon_5_0_chr10_38404123_f	0	+
chr10	38406317	38412278	NM_001324249_exon_6_0_chr10_38406318_f	0	+
chr10	38117692	38120240	NM_001267606_exon_0_0_chr10_38117693_r	0	-
chr10	38121952	38122044	NM_001267606_exon_1_0_chr10_38121953_r	0	-
chr10	38126544	38126640	NM_001267606_exon_2_0_chr10_38126545_r	0	-
chr10	38126912	38127039	NM_001267606_exon_3_0_chr10_38126913_r	0	-
chr10	38145223	38146564	NM_001267606_exon_4_0_chr10_38145224_r	0	-
chr10	38117692	38120240	NM_001267605_exon_0_0_chr10_38117693_r	0	-
chr10	38121952	38122044	NM_001267605_exon_1_0_chr10_38121953_r	0	-
chr10	38126544	38126640	NM_001267605_exon_2_0_chr10_38126545_r	0	-
chr10	38126912	38127039	NM_001267605_exon_3_0_chr10_38126913_r	0	-
chr10	38145223	38145265	NM_001267605_exon_4_0_chr10_38145224_r	0	-
chr10	38145362	38145460	NM_001267605_exon_5_0_chr10_38145363_r	0	-
chr10	38146112	38146564	NM_001267605_exon_6_0_chr10_38146113_r	0	-
chr10	38117692	38122044	NM_001267597_exon_0_0_chr10_38117693_r	0	-
chr10	38126544	38126640	NM_001267597_exon_1_0_chr10_38126545_r	0	-
chr10	38126912	38127039	NM_001267597_exon_2_0_chr10_38126913_r	0	-
chr10	38145223	38145265	NM_001267597_exon_3_0_chr10_38145224_r	0	-
chr10	38145362	38145460	NM_001267597_exon_4_0_chr10_38145363_r	0	-
chr10	38146932	38147012	NM_001267597_exon_5_0_chr10_38146933_r	0	-
chr10	38383263	38383343	NM_001324247_exon_0_0_chr10_38383264_f	0	+
chr10	38383858	38384152	NM_001324247_exon_1_0_chr10_38383859_f	0	+
chr10	38384465	38384557	NM_001324247_exon_2_0_chr10_38384466_f	0	+
chr10	38384671	38384732	NM_001324247_exon_3_0_chr10_38384672_f	0	+
chr10	38385501	38385560	NM_001324247_exon_4_0_chr10_38385502_f	0	+
chr10	38403682	38403809	NM_001324247_exon_5_0_chr10_38403683_f	0	+
chr10	38404122	38404218	NM_001324247_exon_6_0_chr10_38404123_f	0	+
chr10	38406317	38412278	NM_001324247_exon_7_0_chr10_38406318_f	0	+
chr10	38383263	38383418	NM_001324246_exon_0_0_chr10_38383264_f	0	+
chr10	38383858	38384152	NM_001324246_exon_1_0_chr10_38383859_f	0	+
chr10	38384285	38384557	NM_001324246_exon_2_0_chr10_38384286_f	0	+
chr10	38384671	38384732	NM_001324246_exon_3_0_chr10_38384672_f	0	+
chr10	38385501	38385560	NM_001324246_exon_4_0_chr10_38385502_f	0	+
chr10	38403682	38403809	NM_001324246_exon_5_0_chr10_38403683_f	0	+
chr10	38404122	38404218	NM_001324246_exon_6_0_chr10_38404123_f	0	+
chr10	38406317	38412278	NM_001324246_exon_7_0_chr10_38406318_f	0	+
chr10	38383263	38383343	NM_001324245_exon_0_0_chr10_38383264_f	0	+
chr10	38384465	38384561	NM_001324245_exon_1_0_chr10_38384466_f	0	+
chr10	38384671	38384732	NM_001324245_exon_2_0_chr10_38384672_f	0	+
chr10	38385501	38385560	NM_001324245_exon_3_0_chr10_38385502_f	0	+
chr10	38403682	38403809	NM_001324245_exon_4_0_chr10_38403683_f	0	+
chr10	38404122	38404218	NM_001324245_exon_5_0_chr10_38404123_f	0	+
chr10	38406317	38412278	NM_001324245_exon_6_0_chr10_38406318_f	0	+
chr10	38383263	38383418	NM_001324248_exon_0_0_chr10_38383264_f	0	+
chr10	38384285	38384561	NM_001324248_exon_1_0_chr10_38384286_f	0	+
chr10	38384671	38384732	NM_001324248_exon_2_0_chr10_38384672_f	0	+
chr10	38385501	38385560	NM_001324248_exon_3_0_chr10_38385502_f	0	+
chr10	38403682	38403809	NM_001324248_exon_4_0_chr10_38403683_f	0	+
chr10	38404122	38404218	NM_001324248_exon_5_0_chr10_38404123_f	0	+
chr10	38406317	38412278	NM_001324248_exon_6_0_chr10_38406318_f	0	+
chr10	38383263	38383418	NM_001324258_exon_0_0_chr10_38383264_f	0	+
chr10	38384465	38384557	NM_001324258_exon_1_0_chr10_38384466_f	0	+
chr10	38384671	38384732	NM_001324258_exon_2_0_chr10_38384672_f	0	+
chr10	38385501	38385560	NM_001324258_exon_3_0_chr10_38385502_f	0	+
chr10	38403682	38403809	NM_001324258_exon_4_0_chr10_38403683_f	0	+
chr10	38404122	38404218	NM_001324258_exon_5_0_chr10_38404123_f	0	+
chr10	38435659	38439197	NM_001324258_exon_6_0_chr10_38435660_f	0	+
chr10	38383263	38383418	NM_001324257_exon_0_0_chr10_38383264_f	0	+
chr10	38383858	38384152	NM_001324257_exon_1_0_chr10_38383859_f	0	+
chr10	38384285	38384561	NM_001324257_exon_2_0_chr10_38384286_f	0	+
chr10	38384671	38384732	NM_001324257_exon_3_0_chr10_38384672_f	0	+
chr10	38385501	38385560	NM_001324257_exon_4_0_chr10_38385502_f	0	+
chr10	38403682	38403809	NM_001324257_exon_5_0_chr10_38403683_f	0	+
chr10	38404122	38404218	NM_001324257_exon_6_0_chr10_38404123_f	0	+
chr10	38435659	38439197	NM_001324257_exon_7_0_chr10_38435660_f	0	+
chr10	38383263	38383418	NM_001324256_exon_0_0_chr10_38383264_f	0	+
chr10	38383858	38384152	NM_001324256_exon_1_0_chr10_38383859_f	0	+
chr10	38384465	38384557	NM_001324256_exon_2_0_chr10_38384466_f	0	+
chr10	38384671	38384732	NM_001324256_exon_3_0_chr10_38384672_f	0	+
chr10	38385501	38385560	NM_001324256_exon_4_0_chr10_38385502_f	0	+
chr10	38403682	38403809	NM_001324256_exon_5_0_chr10_38403683_f	0	+
chr10	38404122	38404218	NM_001324256_exon_6_0_chr10_38404123_f	0	+
chr10	38435659	38439197	NM_001324256_exon_7_0_chr10_38435660_f	0	+
chr10	38383263	38383418	NM_001324254_exon_0_0_chr10_38383264_f	0	+
chr10	38384465	38384561	NM_001324254_exon_1_0_chr10_38384466_f	0	+
chr10	38384671	38384732	NM_001324254_exon_2_0_chr10_38384672_f	0	+
chr10	38385501	38385560	NM_001324254_exon_3_0_chr10_38385502_f	0	+
chr10	38403682	38403809	NM_001324254_exon_4_0_chr10_38403683_f	0	+
chr10	38404122	38404620	NM_001324254_exon_5_0_chr10_38404123_f	0	+
chr10	38383263	38383418	NM_001324261_exon_0_0_chr10_38383264_f	0	+
chr10	38384465	38384557	NM_001324261_exon_1_0_chr10_38384466_f	0	+
chr10	38384671	38384732	NM_001324261_exon_2_0_chr10_38384672_f	0	+
chr10	38385501	38385560	NM_001324261_exon_3_0_chr10_38385502_f	0	+
chr10	38403682	38403809	NM_001324261_exon_4_0_chr10_38403683_f	0	+
chr10	38404122	38404218	NM_001324261_exon_5_0_chr10_38404123_f	0	+
chr10	38404306	38404620	NM_001324261_exon_6_0_chr10_38404307_f	0	+
chr10	38383263	38383418	NM_001324260_exon_0_0_chr10_38383264_f	0	+
chr10	38384465	38384557	NM_001324260_exon_1_0_chr10_38384466_f	0	+
chr10	38384671	38384732	NM_001324260_exon_2_0_chr10_38384672_f	0	+
chr10	38385501	38385560	NM_001324260_exon_3_0_chr10_38385502_f	0	+
chr10	38403682	38403809	NM_001324260_exon_4_0_chr10_38403683_f	0	+
chr10	38404122	38404268	NM_001324260_exon_5_0_chr10_38404123_f	0	+
chr10	38406317	38412278	NM_001324260_exon_6_0_chr10_38406318_f	0	+
chr10	38383263	38383418	NM_001324259_exon_0_0_chr10_38383264_f	0	+
chr10	38383858	38384152	NM_001324259_exon_1_0_chr10_38383859_f	0	+
chr10	38384285	38384561	NM_001324259_exon_2_0_chr10_38384286_f	0	+
chr10	38384671	38384732	NM_001324259_exon_3_0_chr10_38384672_f	0	+
chr10	38385501	38385560	NM_001324259_exon_4_0_chr10_38385502_f	0	+
chr10	38403682	38403809	NM_001324259_exon_5_0_chr10_38403683_f	0	+
chr10	38404122	38404268	NM_001324259_exon_6_0_chr10_38404123_f	0	+
chr10	38406317	38412278	NM_001324259_exon_7_0_chr10_38406318_f	0	+
chr10	38383263	38383418	NM_001178101_exon_0_0_chr10_38383264_f	0	+
chr10	38384465	38384557	NM_001178101_exon_1_0_chr10_38384466_f	0	+
chr10	38384671	38384732	NM_001178101_exon_2_0_chr10_38384672_f	0	+
chr10	38385501	38385560	NM_001178101_exon_3_0_chr10_38385502_f	0	+
chr10	38403682	38403809	NM_001178101_exon_4_0_chr10_38403683_f	0	+
chr10	38404122	38404218	NM_001178101_exon_5_0_chr10_38404123_f	0	+
chr10	38406317	38412278	NM_001178101_exon_6_0_chr10_38406318_f	0	+
chr10	38383263	38383418	NM_001007094_exon_0_0_chr10_38383264_f	0	+
chr10	38383858	38384152	NM_001007094_exon_1_0_chr10_38383859_f	0	+
chr10	38384285	38384561	NM_001007094_exon_2_0_chr10_38384286_f	0	+
chr10	38384671	38384732	NM_001007094_exon_3_0_chr10_38384672_f	0	+
chr10	38385501	38385560	NM_001007094_exon_4_0_chr10_38385502_f	0	+
chr10	38403682	38403809	NM_001007094_exon_5_0_chr10_38403683_f	0	+
chr10	38404122	38404218	NM_001007094_exon_6_0_chr10_38404123_f	0	+
chr10	38406317	38412278	NM_001007094_exon_7_0_chr10_38406318_f	0	+
chr10	38090443	38092440	NR_147996_exon_0_0_chr10_38090444_r	0	-
chr10	38092760	38092871	NR_147996_exon_1_0_chr10_38092761_r	0	-
chr10	38120159	38120240	NR_147996_exon_2_0_chr10_38120160_r	0	-
chr10	38121952	38122044	NR_147996_exon_3_0_chr10_38121953_r	0	-
chr10	38126544	38126640	NR_147996_exon_4_0_chr10_38126545_r	0	-
chr10	38126912	38127039	NR_147996_exon_5_0_chr10_38126913_r	0	-
chr10	38145223	38145265	NR_147996_exon_6_0_chr10_38145224_r	0	-
chr10	38145362	38145460	NR_147996_exon_7_0_chr10_38145363_r	0	-
chr10	38146112	38146564	NR_147996_exon_8_0_chr10_38146113_r	0	-
chr10	38117692	38122044	NM_021045_exon_0_0_chr10_38117693_r	0	-
chr10	38126544	38126640	NM_021045_exon_1_0_chr10_38126545_r	0	-
chr10	38126912	38127039	NM_021045_exon_2_0_chr10_38126913_r	0	-
chr10	38145223	38145265	NM_021045_exon_3_0_chr10_38145224_r	0	-
chr10	38145362	38145460	NM_021045_exon_4_0_chr10_38145363_r	0	-
chr10	38146112	38146564	NM_021045_exon_5_0_chr10_38146113_r	0	-
chr10	38645307	38645417	NR_003086_exon_0_0_chr10_38645308_f	0	+
chr10	38647239	38647443	NR_003086_exon_1_0_chr10_38647240_f	0	+
chr10	38651167	38651266	NR_003086_exon_2_0_chr10_38651168_f	0	+
chr10	38652423	38652538	NR_003086_exon_3_0_chr10_38652424_f	0	+
chr10	38654361	38654557	NR_003086_exon_4_0_chr10_38654362_f	0	+
chr10	38658880	38658937	NR_003086_exon_5_0_chr10_38658881_f	0	+
chr10	38660002	38660101	NR_003086_exon_6_0_chr10_38660003_f	0	+
chr10	38666912	38667433	NR_003086_exon_7_0_chr10_38666913_f	0	+
chr10	42827313	42833688	NR_024380_exon_0_0_chr10_42827314_r	0	-
chr10	42835948	42836004	NR_024380_exon_1_0_chr10_42835949_r	0	-
chr10	42863263	42863493	NR_024380_exon_2_0_chr10_42863264_r	0	-
chr10	43077039	43078571	NR_130948_exon_0_0_chr10_43077040_r	0	-
chr10	43090042	43090147	NR_130948_exon_1_0_chr10_43090043_r	0	-
chr10	43127376	43127472	NR_130948_exon_2_0_chr10_43127377_r	0	-
chr10	43127742	43127887	NR_130948_exon_3_0_chr10_43127743_r	0	-
chr10	43132367	43132420	NR_130948_exon_4_0_chr10_43132368_r	0	-
chr10	43133921	43134285	NR_130948_exon_5_0_chr10_43133922_r	0	-
chr10	43250589	43250873	NR_134498_exon_0_0_chr10_43250590_f	0	+
chr10	43264726	43265069	NR_134498_exon_1_0_chr10_43264727_f	0	+
chr10	43077039	43078571	NR_130950_exon_0_0_chr10_43077040_r	0	-
chr10	43090042	43090144	NR_130950_exon_1_0_chr10_43090043_r	0	-
chr10	43127376	43127472	NR_130950_exon_2_0_chr10_43127377_r	0	-
chr10	43132367	43132420	NR_130950_exon_3_0_chr10_43132368_r	0	-
chr10	43133921	43134285	NR_130950_exon_4_0_chr10_43133922_r	0	-
chr10	43069630	43070126	NR_130951_exon_0_0_chr10_43069631_r	0	-
chr10	43090042	43090147	NR_130951_exon_1_0_chr10_43090043_r	0	-
chr10	43127376	43127472	NR_130951_exon_2_0_chr10_43127377_r	0	-
chr10	43133921	43134285	NR_130951_exon_3_0_chr10_43133922_r	0	-
chr10	43077039	43078571	NR_130949_exon_0_0_chr10_43077040_r	0	-
chr10	43090042	43090147	NR_130949_exon_1_0_chr10_43090043_r	0	-
chr10	43109729	43109806	NR_130949_exon_2_0_chr10_43109730_r	0	-
chr10	43127376	43127472	NR_130949_exon_3_0_chr10_43127377_r	0	-
chr10	43132367	43132420	NR_130949_exon_4_0_chr10_43132368_r	0	-
chr10	43133921	43134285	NR_130949_exon_5_0_chr10_43133922_r	0	-
chr10	43633892	43634015	NM_018590_exon_0_0_chr10_43633893_f	0	+
chr10	43650344	43651258	NM_018590_exon_1_0_chr10_43650345_f	0	+
chr10	43654162	43654379	NM_018590_exon_2_0_chr10_43654163_f	0	+
chr10	43655941	43656043	NM_018590_exon_3_0_chr10_43655942_f	0	+
chr10	43659313	43659492	NM_018590_exon_4_0_chr10_43659314_f	0	+
chr10	43662451	43662546	NM_018590_exon_5_0_chr10_43662452_f	0	+
chr10	43671398	43671480	NM_018590_exon_6_0_chr10_43671399_f	0	+
chr10	43678697	43680754	NM_018590_exon_7_0_chr10_43678698_f	0	+
chr10	43084531	43090147	NM_001305038_exon_0_0_chr10_43084532_r	0	-
chr10	43109729	43109806	NM_001305038_exon_1_0_chr10_43109730_r	0	-
chr10	43127376	43127472	NM_001305038_exon_2_0_chr10_43127377_r	0	-
chr10	43127742	43127887	NM_001305038_exon_3_0_chr10_43127743_r	0	-
chr10	43133921	43134285	NM_001305038_exon_4_0_chr10_43133922_r	0	-
chr10	43084531	43090147	NM_001305037_exon_0_0_chr10_43084532_r	0	-
chr10	43109729	43109806	NM_001305037_exon_1_0_chr10_43109730_r	0	-
chr10	43127376	43127472	NM_001305037_exon_2_0_chr10_43127377_r	0	-
chr10	43132367	43132420	NM_001305037_exon_3_0_chr10_43132368_r	0	-
chr10	43133921	43134285	NM_001305037_exon_4_0_chr10_43133922_r	0	-
chr10	43633892	43634015	NR_135077_exon_0_0_chr10_43633893_f	0	+
chr10	43650344	43651258	NR_135077_exon_1_0_chr10_43650345_f	0	+
chr10	43654162	43654379	NR_135077_exon_2_0_chr10_43654163_f	0	+
chr10	43655941	43656043	NR_135077_exon_3_0_chr10_43655942_f	0	+
chr10	43657647	43657808	NR_135077_exon_4_0_chr10_43657648_f	0	+
chr10	43659313	43659492	NR_135077_exon_5_0_chr10_43659314_f	0	+
chr10	43662451	43662546	NR_135077_exon_6_0_chr10_43662452_f	0	+
chr10	43671398	43671480	NR_135077_exon_7_0_chr10_43671399_f	0	+
chr10	43678697	43680754	NR_135077_exon_8_0_chr10_43678698_f	0	+
chr10	43084531	43090147	NM_001305039_exon_0_0_chr10_43084532_r	0	-
chr10	43109729	43109806	NM_001305039_exon_1_0_chr10_43109730_r	0	-
chr10	43127376	43127472	NM_001305039_exon_2_0_chr10_43127377_r	0	-
chr10	43127737	43127887	NM_001305039_exon_3_0_chr10_43127738_r	0	-
chr10	43132367	43132420	NM_001305039_exon_4_0_chr10_43132368_r	0	-
chr10	43133921	43134285	NM_001305039_exon_5_0_chr10_43133922_r	0	-
chr10	43084531	43090147	NM_001305040_exon_0_0_chr10_43084532_r	0	-
chr10	43109335	43109416	NM_001305040_exon_1_0_chr10_43109336_r	0	-
chr10	43109729	43109806	NM_001305040_exon_2_0_chr10_43109730_r	0	-
chr10	43127376	43127472	NM_001305040_exon_3_0_chr10_43127377_r	0	-
chr10	43127742	43127887	NM_001305040_exon_4_0_chr10_43127743_r	0	-
chr10	43132367	43132420	NM_001305040_exon_5_0_chr10_43132368_r	0	-
chr10	43133921	43134285	NM_001305040_exon_6_0_chr10_43133922_r	0	-
chr10	43084531	43090147	NM_006955_exon_0_0_chr10_43084532_r	0	-
chr10	43127376	43127472	NM_006955_exon_1_0_chr10_43127377_r	0	-
chr10	43127742	43127887	NM_006955_exon_2_0_chr10_43127743_r	0	-
chr10	43132367	43132420	NM_006955_exon_3_0_chr10_43132368_r	0	-
chr10	43133921	43134285	NM_006955_exon_4_0_chr10_43133922_r	0	-
chr10	43084531	43090147	NM_001305036_exon_0_0_chr10_43084532_r	0	-
chr10	43127376	43127472	NM_001305036_exon_1_0_chr10_43127377_r	0	-
chr10	43127737	43127887	NM_001305036_exon_2_0_chr10_43127738_r	0	-
chr10	43132367	43132420	NM_001305036_exon_3_0_chr10_43132368_r	0	-
chr10	43133921	43134285	NM_001305036_exon_4_0_chr10_43133922_r	0	-
chr10	43084531	43090147	NM_001305035_exon_0_0_chr10_43084532_r	0	-
chr10	43109729	43109806	NM_001305035_exon_1_0_chr10_43109730_r	0	-
chr10	43127376	43127472	NM_001305035_exon_2_0_chr10_43127377_r	0	-
chr10	43127742	43127887	NM_001305035_exon_3_0_chr10_43127743_r	0	-
chr10	43132367	43132420	NM_001305035_exon_4_0_chr10_43132368_r	0	-
chr10	43133921	43134285	NM_001305035_exon_5_0_chr10_43133922_r	0	-
chr10	43084531	43090147	NM_001305033_exon_0_0_chr10_43084532_r	0	-
chr10	43127376	43127472	NM_001305033_exon_1_0_chr10_43127377_r	0	-
chr10	43127742	43127887	NM_001305033_exon_2_0_chr10_43127743_r	0	-
chr10	43133921	43134285	NM_001305033_exon_3_0_chr10_43133922_r	0	-
chr10	44404743	44404817	NR_136147_exon_0_0_chr10_44404744_f	0	+
chr10	44404990	44405107	NR_136147_exon_1_0_chr10_44404991_f	0	+
chr10	44438639	44438729	NR_136147_exon_2_0_chr10_44438640_f	0	+
chr10	44450647	44450763	NR_136147_exon_3_0_chr10_44450648_f	0	+
chr10	44475901	44476713	NR_136147_exon_4_0_chr10_44475902_f	0	+
chr10	44404743	44404817	NR_033846_exon_0_0_chr10_44404744_f	0	+
chr10	44404990	44405107	NR_033846_exon_1_0_chr10_44404991_f	0	+
chr10	44438642	44438729	NR_033846_exon_2_0_chr10_44438643_f	0	+
chr10	44439304	44439481	NR_033846_exon_3_0_chr10_44439305_f	0	+
chr10	44441441	44441598	NR_033846_exon_4_0_chr10_44441442_f	0	+
chr10	44460830	44461037	NR_033846_exon_5_0_chr10_44460831_f	0	+
chr10	44462082	44462162	NR_033846_exon_6_0_chr10_44462083_f	0	+
chr10	44465265	44465355	NR_033846_exon_7_0_chr10_44465266_f	0	+
chr10	45869613	45869877	NM_001320861_exon_0_0_chr10_45869614_f	0	+
chr10	45877930	45878129	NM_001320861_exon_1_0_chr10_45877931_f	0	+
chr10	45891302	45891384	NM_001320861_exon_2_0_chr10_45891303_f	0	+
chr10	45907638	45907761	NM_001320861_exon_3_0_chr10_45907639_f	0	+
chr10	45919488	45919595	NM_001320861_exon_4_0_chr10_45919489_f	0	+
chr10	45920407	45920580	NM_001320861_exon_5_0_chr10_45920408_f	0	+
chr10	45924065	45924212	NM_001320861_exon_6_0_chr10_45924066_f	0	+
chr10	45935877	45936081	NM_001320861_exon_7_0_chr10_45935878_f	0	+
chr10	45936791	45936878	NM_001320861_exon_8_0_chr10_45936792_f	0	+
chr10	45938572	45938664	NM_001320861_exon_9_0_chr10_45938573_f	0	+
chr10	45938863	45938985	NM_001320861_exon_10_0_chr10_45938864_f	0	+
chr10	45939175	45939276	NM_001320861_exon_11_0_chr10_45939176_f	0	+
chr10	45939563	45939734	NM_001320861_exon_12_0_chr10_45939564_f	0	+
chr10	45940955	45941567	NM_001320861_exon_13_0_chr10_45940956_f	0	+
chr10	45950032	45953991	NM_145021_exon_0_0_chr10_45950033_r	0	-
chr10	45954567	45954715	NM_145021_exon_1_0_chr10_45954568_r	0	-
chr10	45956678	45956859	NM_145021_exon_2_0_chr10_45956679_r	0	-
chr10	45959686	45959775	NM_145021_exon_3_0_chr10_45959687_r	0	-
chr10	45984814	45984865	NM_145021_exon_4_0_chr10_45984815_r	0	-
chr10	46028557	46028737	NM_145021_exon_5_0_chr10_46028558_r	0	-
chr10	46089682	46090354	NM_145021_exon_6_0_chr10_46089683_r	0	-
chr10	45869613	45869915	NM_001320862_exon_0_0_chr10_45869614_f	0	+
chr10	45877930	45878129	NM_001320862_exon_1_0_chr10_45877931_f	0	+
chr10	45891302	45891384	NM_001320862_exon_2_0_chr10_45891303_f	0	+
chr10	45907638	45907761	NM_001320862_exon_3_0_chr10_45907639_f	0	+
chr10	45919488	45919595	NM_001320862_exon_4_0_chr10_45919489_f	0	+
chr10	45920407	45920580	NM_001320862_exon_5_0_chr10_45920408_f	0	+
chr10	45924065	45924212	NM_001320862_exon_6_0_chr10_45924066_f	0	+
chr10	45935877	45936081	NM_001320862_exon_7_0_chr10_45935878_f	0	+
chr10	45936791	45936878	NM_001320862_exon_8_0_chr10_45936792_f	0	+
chr10	45938485	45938664	NM_001320862_exon_9_0_chr10_45938486_f	0	+
chr10	45938863	45938985	NM_001320862_exon_10_0_chr10_45938864_f	0	+
chr10	45939175	45939276	NM_001320862_exon_11_0_chr10_45939176_f	0	+
chr10	45939563	45939734	NM_001320862_exon_12_0_chr10_45939564_f	0	+
chr10	45940955	45941567	NM_001320862_exon_13_0_chr10_45940956_f	0	+
chr10	45869613	45869877	NM_001256153_exon_0_0_chr10_45869614_f	0	+
chr10	45877930	45878129	NM_001256153_exon_1_0_chr10_45877931_f	0	+
chr10	45891302	45891384	NM_001256153_exon_2_0_chr10_45891303_f	0	+
chr10	45907638	45907761	NM_001256153_exon_3_0_chr10_45907639_f	0	+
chr10	45919488	45919595	NM_001256153_exon_4_0_chr10_45919489_f	0	+
chr10	45920407	45920580	NM_001256153_exon_5_0_chr10_45920408_f	0	+
chr10	45924065	45924212	NM_001256153_exon_6_0_chr10_45924066_f	0	+
chr10	45935877	45936081	NM_001256153_exon_7_0_chr10_45935878_f	0	+
chr10	45936791	45936878	NM_001256153_exon_8_0_chr10_45936792_f	0	+
chr10	45938581	45938664	NM_001256153_exon_9_0_chr10_45938582_f	0	+
chr10	45938863	45938985	NM_001256153_exon_10_0_chr10_45938864_f	0	+
chr10	45939175	45939276	NM_001256153_exon_11_0_chr10_45939176_f	0	+
chr10	45939563	45939734	NM_001256153_exon_12_0_chr10_45939564_f	0	+
chr10	45940955	45941567	NM_001256153_exon_13_0_chr10_45940956_f	0	+
chr10	45306471	45307631	NR_033842_exon_0_0_chr10_45306472_r	0	-
chr10	45318637	45318736	NR_033842_exon_1_0_chr10_45318638_r	0	-
chr10	45320949	45321029	NR_033842_exon_2_0_chr10_45320950_r	0	-
chr10	45321599	45321816	NR_033842_exon_3_0_chr10_45321600_r	0	-
chr10	45326447	45326693	NR_033842_exon_4_0_chr10_45326448_r	0	-
chr10	45329513	45330767	NR_033842_exon_5_0_chr10_45329514_r	0	-
chr10	45418528	45418674	NR_033842_exon_6_0_chr10_45418529_r	0	-
chr10	45455039	45455137	NR_033842_exon_7_0_chr10_45455040_r	0	-
chr10	45869613	45869877	NM_001256154_exon_0_0_chr10_45869614_f	0	+
chr10	45877930	45878129	NM_001256154_exon_1_0_chr10_45877931_f	0	+
chr10	45891302	45891384	NM_001256154_exon_2_0_chr10_45891303_f	0	+
chr10	45907638	45907761	NM_001256154_exon_3_0_chr10_45907639_f	0	+
chr10	45919488	45919595	NM_001256154_exon_4_0_chr10_45919489_f	0	+
chr10	45920407	45920580	NM_001256154_exon_5_0_chr10_45920408_f	0	+
chr10	45924065	45924212	NM_001256154_exon_6_0_chr10_45924066_f	0	+
chr10	45935877	45936081	NM_001256154_exon_7_0_chr10_45935878_f	0	+
chr10	45936791	45936878	NM_001256154_exon_8_0_chr10_45936792_f	0	+
chr10	45938485	45938664	NM_001256154_exon_9_0_chr10_45938486_f	0	+
chr10	45938863	45938985	NM_001256154_exon_10_0_chr10_45938864_f	0	+
chr10	45939175	45939276	NM_001256154_exon_11_0_chr10_45939176_f	0	+
chr10	45940955	45941567	NM_001256154_exon_12_0_chr10_45940956_f	0	+
chr10	45950032	45953991	NM_001282866_exon_0_0_chr10_45950033_r	0	-
chr10	45954567	45954715	NM_001282866_exon_1_0_chr10_45954568_r	0	-
chr10	45956678	45956859	NM_001282866_exon_2_0_chr10_45956679_r	0	-
chr10	45958598	45959444	NM_001282866_exon_3_0_chr10_45958599_r	0	-
chr10	45959686	45959775	NM_001282866_exon_4_0_chr10_45959687_r	0	-
chr10	45984814	45984865	NM_001282866_exon_5_0_chr10_45984815_r	0	-
chr10	46028557	46028737	NM_001282866_exon_6_0_chr10_46028558_r	0	-
chr10	46030658	46030842	NM_001282866_exon_7_0_chr10_46030659_r	0	-
chr10	45594923	45595947	NR_024472_exon_0_0_chr10_45594924_r	0	-
chr10	45602063	45602178	NR_024472_exon_1_0_chr10_45602064_r	0	-
chr10	45602448	45602531	NR_024472_exon_2_0_chr10_45602449_r	0	-
chr10	45611385	45611488	NR_024472_exon_3_0_chr10_45611386_r	0	-
chr10	45621768	45621847	NR_024472_exon_4_0_chr10_45621769_r	0	-
chr10	45637542	45637602	NR_024472_exon_5_0_chr10_45637543_r	0	-
chr10	45642275	45642393	NR_024472_exon_6_0_chr10_45642276_r	0	-
chr10	45649287	45649414	NR_024472_exon_7_0_chr10_45649288_r	0	-
chr10	45649909	45650044	NR_024472_exon_8_0_chr10_45649910_r	0	-
chr10	45869613	45869877	NM_000698_exon_0_0_chr10_45869614_f	0	+
chr10	45877930	45878129	NM_000698_exon_1_0_chr10_45877931_f	0	+
chr10	45891302	45891384	NM_000698_exon_2_0_chr10_45891303_f	0	+
chr10	45907638	45907761	NM_000698_exon_3_0_chr10_45907639_f	0	+
chr10	45919488	45919595	NM_000698_exon_4_0_chr10_45919489_f	0	+
chr10	45920407	45920580	NM_000698_exon_5_0_chr10_45920408_f	0	+
chr10	45924065	45924212	NM_000698_exon_6_0_chr10_45924066_f	0	+
chr10	45935877	45936081	NM_000698_exon_7_0_chr10_45935878_f	0	+
chr10	45936791	45936878	NM_000698_exon_8_0_chr10_45936792_f	0	+
chr10	45938485	45938664	NM_000698_exon_9_0_chr10_45938486_f	0	+
chr10	45938863	45938985	NM_000698_exon_10_0_chr10_45938864_f	0	+
chr10	45939175	45939276	NM_000698_exon_11_0_chr10_45939176_f	0	+
chr10	45939563	45939734	NM_000698_exon_12_0_chr10_45939564_f	0	+
chr10	45940955	45941567	NM_000698_exon_13_0_chr10_45940956_f	0	+
chr10	45455218	45455314	NM_032023_exon_0_0_chr10_45455219_f	0	+
chr10	45465612	45465712	NM_032023_exon_1_0_chr10_45465613_f	0	+
chr10	45467220	45467296	NM_032023_exon_2_0_chr10_45467221_f	0	+
chr10	45477968	45478111	NM_032023_exon_3_0_chr10_45477969_f	0	+
chr10	45479469	45479561	NM_032023_exon_4_0_chr10_45479470_f	0	+
chr10	45480260	45480418	NM_032023_exon_5_0_chr10_45480261_f	0	+
chr10	45484721	45484823	NM_032023_exon_6_0_chr10_45484722_f	0	+
chr10	45485117	45485169	NM_032023_exon_7_0_chr10_45485118_f	0	+
chr10	45486395	45486517	NM_032023_exon_8_0_chr10_45486396_f	0	+
chr10	45487352	45487450	NM_032023_exon_9_0_chr10_45487353_f	0	+
chr10	45488716	45490172	NM_032023_exon_10_0_chr10_45488717_f	0	+
chr10	45950032	45953991	NM_001002266_exon_0_0_chr10_45950033_r	0	-
chr10	45954567	45954715	NM_001002266_exon_1_0_chr10_45954568_r	0	-
chr10	45956678	45956859	NM_001002266_exon_2_0_chr10_45956679_r	0	-
chr10	45959686	45959775	NM_001002266_exon_3_0_chr10_45959687_r	0	-
chr10	45984814	45984865	NM_001002266_exon_4_0_chr10_45984815_r	0	-
chr10	46028557	46028737	NM_001002266_exon_5_0_chr10_46028558_r	0	-
chr10	46030658	46030842	NM_001002266_exon_6_0_chr10_46030659_r	0	-
chr10	46222647	46222768	NM_015262_exon_0_0_chr10_46222648_f	0	+
chr10	46222864	46222987	NM_015262_exon_1_0_chr10_46222865_f	0	+
chr10	46224309	46224474	NM_015262_exon_2_0_chr10_46224310_f	0	+
chr10	46233430	46233493	NM_015262_exon_3_0_chr10_46233431_f	0	+
chr10	46235520	46235694	NM_015262_exon_4_0_chr10_46235521_f	0	+
chr10	46238837	46238931	NM_015262_exon_5_0_chr10_46238838_f	0	+
chr10	46240268	46240330	NM_015262_exon_6_0_chr10_46240269_f	0	+
chr10	46242047	46242095	NM_015262_exon_7_0_chr10_46242048_f	0	+
chr10	46245543	46245654	NM_015262_exon_8_0_chr10_46245544_f	0	+
chr10	46246198	46246286	NM_015262_exon_9_0_chr10_46246199_f	0	+
chr10	46246929	46247001	NM_015262_exon_10_0_chr10_46246930_f	0	+
chr10	46248035	46248154	NM_015262_exon_11_0_chr10_46248036_f	0	+
chr10	46248627	46248685	NM_015262_exon_12_0_chr10_46248628_f	0	+
chr10	46249933	46249993	NM_015262_exon_13_0_chr10_46249934_f	0	+
chr10	46250383	46250563	NM_015262_exon_14_0_chr10_46250384_f	0	+
chr10	46252459	46252587	NM_015262_exon_15_0_chr10_46252460_f	0	+
chr10	46254762	46254849	NM_015262_exon_16_0_chr10_46254763_f	0	+
chr10	46258835	46258937	NM_015262_exon_17_0_chr10_46258836_f	0	+
chr10	46261126	46261258	NM_015262_exon_18_0_chr10_46261127_f	0	+
chr10	46264896	46265066	NM_015262_exon_19_0_chr10_46264897_f	0	+
chr10	46268703	46268806	NM_015262_exon_20_0_chr10_46268704_f	0	+
chr10	46272720	46272873	NM_015262_exon_21_0_chr10_46272721_f	0	+
chr10	46274400	46274583	NM_015262_exon_22_0_chr10_46274401_f	0	+
chr10	46280012	46280141	NM_015262_exon_23_0_chr10_46280013_f	0	+
chr10	46280268	46280349	NM_015262_exon_24_0_chr10_46280269_f	0	+
chr10	46280956	46281079	NM_015262_exon_25_0_chr10_46280957_f	0	+
chr10	46282482	46282695	NM_015262_exon_26_0_chr10_46282483_f	0	+
chr10	46284318	46284939	NM_015262_exon_27_0_chr10_46284319_f	0	+
chr10	46285803	46285981	NM_015262_exon_28_0_chr10_46285804_f	0	+
chr10	46287708	46288412	NM_015262_exon_29_0_chr10_46287709_f	0	+
chr10	46222647	46222768	NM_001330074_exon_0_0_chr10_46222648_f	0	+
chr10	46222864	46222987	NM_001330074_exon_1_0_chr10_46222865_f	0	+
chr10	46224309	46224474	NM_001330074_exon_2_0_chr10_46224310_f	0	+
chr10	46233430	46233493	NM_001330074_exon_3_0_chr10_46233431_f	0	+
chr10	46235520	46235694	NM_001330074_exon_4_0_chr10_46235521_f	0	+
chr10	46238837	46238931	NM_001330074_exon_5_0_chr10_46238838_f	0	+
chr10	46240268	46240330	NM_001330074_exon_6_0_chr10_46240269_f	0	+
chr10	46242047	46242095	NM_001330074_exon_7_0_chr10_46242048_f	0	+
chr10	46245543	46245654	NM_001330074_exon_8_0_chr10_46245544_f	0	+
chr10	46246198	46246286	NM_001330074_exon_9_0_chr10_46246199_f	0	+
chr10	46246929	46247001	NM_001330074_exon_10_0_chr10_46246930_f	0	+
chr10	46248035	46248154	NM_001330074_exon_11_0_chr10_46248036_f	0	+
chr10	46248627	46248685	NM_001330074_exon_12_0_chr10_46248628_f	0	+
chr10	46249933	46249993	NM_001330074_exon_13_0_chr10_46249934_f	0	+
chr10	46250383	46250563	NM_001330074_exon_14_0_chr10_46250384_f	0	+
chr10	46252459	46252587	NM_001330074_exon_15_0_chr10_46252460_f	0	+
chr10	46254762	46254849	NM_001330074_exon_16_0_chr10_46254763_f	0	+
chr10	46258835	46258937	NM_001330074_exon_17_0_chr10_46258836_f	0	+
chr10	46261126	46261258	NM_001330074_exon_18_0_chr10_46261127_f	0	+
chr10	46264896	46265066	NM_001330074_exon_19_0_chr10_46264897_f	0	+
chr10	46268703	46268806	NM_001330074_exon_20_0_chr10_46268704_f	0	+
chr10	46272720	46272873	NM_001330074_exon_21_0_chr10_46272721_f	0	+
chr10	46274400	46274583	NM_001330074_exon_22_0_chr10_46274401_f	0	+
chr10	46280012	46280141	NM_001330074_exon_23_0_chr10_46280013_f	0	+
chr10	46280268	46280349	NM_001330074_exon_24_0_chr10_46280269_f	0	+
chr10	46280956	46281079	NM_001330074_exon_25_0_chr10_46280957_f	0	+
chr10	46282059	46282122	NM_001330074_exon_26_0_chr10_46282060_f	0	+
chr10	46282482	46282695	NM_001330074_exon_27_0_chr10_46282483_f	0	+
chr10	46284318	46284939	NM_001330074_exon_28_0_chr10_46284319_f	0	+
chr10	46285803	46285981	NM_001330074_exon_29_0_chr10_46285804_f	0	+
chr10	46287708	46288412	NM_001330074_exon_30_0_chr10_46287709_f	0	+
chr10	46657134	46657947	NR_033172_exon_0_0_chr10_46657135_r	0	-
chr10	46663903	46664247	NR_033172_exon_1_0_chr10_46663904_r	0	-
chr10	46669180	46669279	NR_033172_exon_2_0_chr10_46669181_r	0	-
chr10	46671584	46671799	NR_033172_exon_3_0_chr10_46671585_r	0	-
chr10	46673536	46673684	NR_033172_exon_4_0_chr10_46673537_r	0	-
chr10	46675460	46675788	NR_033172_exon_5_0_chr10_46675461_r	0	-
chr10	46222647	46222768	NM_001169106_exon_0_0_chr10_46222648_f	0	+
chr10	46222864	46222987	NM_001169106_exon_1_0_chr10_46222865_f	0	+
chr10	46224309	46224474	NM_001169106_exon_2_0_chr10_46224310_f	0	+
chr10	46233430	46233493	NM_001169106_exon_3_0_chr10_46233431_f	0	+
chr10	46235520	46235694	NM_001169106_exon_4_0_chr10_46235521_f	0	+
chr10	46238837	46238931	NM_001169106_exon_5_0_chr10_46238838_f	0	+
chr10	46240268	46240330	NM_001169106_exon_6_0_chr10_46240269_f	0	+
chr10	46242047	46242095	NM_001169106_exon_7_0_chr10_46242048_f	0	+
chr10	46245543	46245654	NM_001169106_exon_8_0_chr10_46245544_f	0	+
chr10	46246198	46246286	NM_001169106_exon_9_0_chr10_46246199_f	0	+
chr10	46246929	46247001	NM_001169106_exon_10_0_chr10_46246930_f	0	+
chr10	46248035	46248154	NM_001169106_exon_11_0_chr10_46248036_f	0	+
chr10	46248627	46248685	NM_001169106_exon_12_0_chr10_46248628_f	0	+
chr10	46249933	46249993	NM_001169106_exon_13_0_chr10_46249934_f	0	+
chr10	46250383	46250563	NM_001169106_exon_14_0_chr10_46250384_f	0	+
chr10	46252459	46252587	NM_001169106_exon_15_0_chr10_46252460_f	0	+
chr10	46254762	46254849	NM_001169106_exon_16_0_chr10_46254763_f	0	+
chr10	46258835	46258937	NM_001169106_exon_17_0_chr10_46258836_f	0	+
chr10	46261126	46261258	NM_001169106_exon_18_0_chr10_46261127_f	0	+
chr10	46264896	46265066	NM_001169106_exon_19_0_chr10_46264897_f	0	+
chr10	46268703	46268806	NM_001169106_exon_20_0_chr10_46268704_f	0	+
chr10	46272720	46272873	NM_001169106_exon_21_0_chr10_46272721_f	0	+
chr10	46274400	46274583	NM_001169106_exon_22_0_chr10_46274401_f	0	+
chr10	46280012	46280141	NM_001169106_exon_23_0_chr10_46280013_f	0	+
chr10	46280268	46280349	NM_001169106_exon_24_0_chr10_46280269_f	0	+
chr10	46282482	46282695	NM_001169106_exon_25_0_chr10_46282483_f	0	+
chr10	46284318	46284939	NM_001169106_exon_26_0_chr10_46284319_f	0	+
chr10	46285803	46285981	NM_001169106_exon_27_0_chr10_46285804_f	0	+
chr10	46287708	46288412	NM_001169106_exon_28_0_chr10_46287709_f	0	+
chr10	46222647	46222768	NM_001169107_exon_0_0_chr10_46222648_f	0	+
chr10	46222864	46222987	NM_001169107_exon_1_0_chr10_46222865_f	0	+
chr10	46224309	46224474	NM_001169107_exon_2_0_chr10_46224310_f	0	+
chr10	46233430	46233493	NM_001169107_exon_3_0_chr10_46233431_f	0	+
chr10	46235520	46235694	NM_001169107_exon_4_0_chr10_46235521_f	0	+
chr10	46238837	46238931	NM_001169107_exon_5_0_chr10_46238838_f	0	+
chr10	46240268	46240330	NM_001169107_exon_6_0_chr10_46240269_f	0	+
chr10	46242047	46242095	NM_001169107_exon_7_0_chr10_46242048_f	0	+
chr10	46245543	46245654	NM_001169107_exon_8_0_chr10_46245544_f	0	+
chr10	46246198	46246286	NM_001169107_exon_9_0_chr10_46246199_f	0	+
chr10	46248035	46248154	NM_001169107_exon_10_0_chr10_46248036_f	0	+
chr10	46248627	46248685	NM_001169107_exon_11_0_chr10_46248628_f	0	+
chr10	46249933	46249993	NM_001169107_exon_12_0_chr10_46249934_f	0	+
chr10	46250383	46250563	NM_001169107_exon_13_0_chr10_46250384_f	0	+
chr10	46252459	46252587	NM_001169107_exon_14_0_chr10_46252460_f	0	+
chr10	46254762	46254849	NM_001169107_exon_15_0_chr10_46254763_f	0	+
chr10	46258835	46258937	NM_001169107_exon_16_0_chr10_46258836_f	0	+
chr10	46261126	46261258	NM_001169107_exon_17_0_chr10_46261127_f	0	+
chr10	46264896	46265066	NM_001169107_exon_18_0_chr10_46264897_f	0	+
chr10	46268703	46268806	NM_001169107_exon_19_0_chr10_46268704_f	0	+
chr10	46274400	46274583	NM_001169107_exon_20_0_chr10_46274401_f	0	+
chr10	46280012	46280141	NM_001169107_exon_21_0_chr10_46280013_f	0	+
chr10	46280268	46280349	NM_001169107_exon_22_0_chr10_46280269_f	0	+
chr10	46280956	46281079	NM_001169107_exon_23_0_chr10_46280957_f	0	+
chr10	46282482	46282695	NM_001169107_exon_24_0_chr10_46282483_f	0	+
chr10	46284318	46284939	NM_001169107_exon_25_0_chr10_46284319_f	0	+
chr10	46285803	46285981	NM_001169107_exon_26_0_chr10_46285804_f	0	+
chr10	46287708	46288412	NM_001169107_exon_27_0_chr10_46287709_f	0	+
chr10	46897640	46899170	NR_027632_exon_0_0_chr10_46897641_f	0	+
chr10	46904333	46904441	NR_027632_exon_1_0_chr10_46904334_f	0	+
chr10	46918168	46918362	NR_027632_exon_2_0_chr10_46918169_f	0	+
chr10	46918529	46918664	NR_027632_exon_3_0_chr10_46918530_f	0	+
chr10	46927782	46928011	NR_027632_exon_4_0_chr10_46927783_f	0	+
chr10	46934771	46934887	NR_027632_exon_5_0_chr10_46934772_f	0	+
chr10	46938167	46939145	NR_027632_exon_6_0_chr10_46938168_f	0	+
chr10	48737041	48738686	NM_001320690_exon_0_0_chr10_48737042_r	0	-
chr10	48739387	48739450	NM_001320690_exon_1_0_chr10_48739388_r	0	-
chr10	48792686	48792799	NM_001320690_exon_2_0_chr10_48792687_r	0	-
chr10	48795346	48795444	NM_001320690_exon_3_0_chr10_48795347_r	0	-
chr10	48827519	48827640	NM_001320690_exon_4_0_chr10_48827520_r	0	-
chr10	48737041	48738686	NM_001352542_exon_0_0_chr10_48737042_r	0	-
chr10	48739387	48739450	NM_001352542_exon_1_0_chr10_48739388_r	0	-
chr10	48792686	48792799	NM_001352542_exon_2_0_chr10_48792687_r	0	-
chr10	48795346	48795444	NM_001352542_exon_3_0_chr10_48795347_r	0	-
chr10	48806828	48806985	NM_001352542_exon_4_0_chr10_48806829_r	0	-
chr10	48813234	48813362	NM_001352542_exon_5_0_chr10_48813235_r	0	-
chr10	48827860	48827966	NM_001352542_exon_6_0_chr10_48827861_r	0	-
chr10	48737041	48738686	NM_015605_exon_0_0_chr10_48737042_r	0	-
chr10	48739387	48739450	NM_015605_exon_1_0_chr10_48739388_r	0	-
chr10	48771314	48771405	NM_015605_exon_2_0_chr10_48771315_r	0	-
chr10	48774224	48774376	NM_015605_exon_3_0_chr10_48774225_r	0	-
chr10	48792686	48792799	NM_015605_exon_4_0_chr10_48792687_r	0	-
chr10	48795346	48795444	NM_015605_exon_5_0_chr10_48795347_r	0	-
chr10	48798644	48798739	NM_015605_exon_6_0_chr10_48798645_r	0	-
chr10	48806828	48806985	NM_015605_exon_7_0_chr10_48806829_r	0	-
chr10	48827860	48827966	NM_015605_exon_8_0_chr10_48827861_r	0	-
chr10	48355023	48355142	NM_001346936_exon_0_0_chr10_48355024_f	0	+
chr10	48355525	48355628	NM_001346936_exon_1_0_chr10_48355526_f	0	+
chr10	48370424	48373866	NM_001346936_exon_2_0_chr10_48370425_f	0	+
chr10	48355023	48355142	NM_001346935_exon_0_0_chr10_48355024_f	0	+
chr10	48357011	48357057	NM_001346935_exon_1_0_chr10_48357012_f	0	+
chr10	48370424	48373866	NM_001346935_exon_2_0_chr10_48370425_f	0	+
chr10	48355023	48355142	NM_001346934_exon_0_0_chr10_48355024_f	0	+
chr10	48359735	48359854	NM_001346934_exon_1_0_chr10_48359736_f	0	+
chr10	48370424	48373866	NM_001346934_exon_2_0_chr10_48370425_f	0	+
chr10	48355023	48355142	NM_001346933_exon_0_0_chr10_48355024_f	0	+
chr10	48358500	48358678	NM_001346933_exon_1_0_chr10_48358501_f	0	+
chr10	48370424	48373866	NM_001346933_exon_2_0_chr10_48370425_f	0	+
chr10	48355023	48355142	NM_001346932_exon_0_0_chr10_48355024_f	0	+
chr10	48355525	48355628	NM_001346932_exon_1_0_chr10_48355526_f	0	+
chr10	48364822	48364901	NM_001346932_exon_2_0_chr10_48364823_f	0	+
chr10	48370424	48373866	NM_001346932_exon_3_0_chr10_48370425_f	0	+
chr10	48737041	48738686	NM_001352531_exon_0_0_chr10_48737042_r	0	-
chr10	48739387	48739450	NM_001352531_exon_1_0_chr10_48739388_r	0	-
chr10	48792686	48792799	NM_001352531_exon_2_0_chr10_48792687_r	0	-
chr10	48795346	48795444	NM_001352531_exon_3_0_chr10_48795347_r	0	-
chr10	48798644	48798739	NM_001352531_exon_4_0_chr10_48798645_r	0	-
chr10	48806828	48806985	NM_001352531_exon_5_0_chr10_48806829_r	0	-
chr10	48827860	48827966	NM_001352531_exon_6_0_chr10_48827861_r	0	-
chr10	48737041	48738686	NM_001320686_exon_0_0_chr10_48737042_r	0	-
chr10	48739387	48739450	NM_001320686_exon_1_0_chr10_48739388_r	0	-
chr10	48751806	48752022	NM_001320686_exon_2_0_chr10_48751807_r	0	-
chr10	48754797	48755132	NM_001320686_exon_3_0_chr10_48754798_r	0	-
chr10	48771314	48771405	NM_001320686_exon_4_0_chr10_48771315_r	0	-
chr10	48774224	48774376	NM_001320686_exon_5_0_chr10_48774225_r	0	-
chr10	48792686	48792799	NM_001320686_exon_6_0_chr10_48792687_r	0	-
chr10	48795346	48795444	NM_001320686_exon_7_0_chr10_48795347_r	0	-
chr10	48827519	48827640	NM_001320686_exon_8_0_chr10_48827520_r	0	-
chr10	48737041	48738686	NM_001352523_exon_0_0_chr10_48737042_r	0	-
chr10	48739387	48739450	NM_001352523_exon_1_0_chr10_48739388_r	0	-
chr10	48771314	48771405	NM_001352523_exon_2_0_chr10_48771315_r	0	-
chr10	48774224	48774376	NM_001352523_exon_3_0_chr10_48774225_r	0	-
chr10	48792686	48792799	NM_001352523_exon_4_0_chr10_48792687_r	0	-
chr10	48795346	48795444	NM_001352523_exon_5_0_chr10_48795347_r	0	-
chr10	48806828	48806985	NM_001352523_exon_6_0_chr10_48806829_r	0	-
chr10	48827860	48827966	NM_001352523_exon_7_0_chr10_48827861_r	0	-
chr10	48355023	48355142	NM_153034_exon_0_0_chr10_48355024_f	0	+
chr10	48370424	48373866	NM_153034_exon_1_0_chr10_48370425_f	0	+
chr10	48737041	48738686	NM_001352545_exon_0_0_chr10_48737042_r	0	-
chr10	48739387	48739450	NM_001352545_exon_1_0_chr10_48739388_r	0	-
chr10	48774224	48774376	NM_001352545_exon_2_0_chr10_48774225_r	0	-
chr10	48806828	48806985	NM_001352545_exon_3_0_chr10_48806829_r	0	-
chr10	48827860	48827966	NM_001352545_exon_4_0_chr10_48827861_r	0	-
chr10	48737041	48738788	NM_001352535_exon_0_0_chr10_48737042_r	0	-
chr10	48739387	48739450	NM_001352535_exon_1_0_chr10_48739388_r	0	-
chr10	48792686	48792799	NM_001352535_exon_2_0_chr10_48792687_r	0	-
chr10	48795346	48795444	NM_001352535_exon_3_0_chr10_48795347_r	0	-
chr10	48798644	48798739	NM_001352535_exon_4_0_chr10_48798645_r	0	-
chr10	48806828	48806985	NM_001352535_exon_5_0_chr10_48806829_r	0	-
chr10	48827860	48827966	NM_001352535_exon_6_0_chr10_48827861_r	0	-
chr10	48737041	48738686	NM_001352539_exon_0_0_chr10_48737042_r	0	-
chr10	48739387	48739450	NM_001352539_exon_1_0_chr10_48739388_r	0	-
chr10	48774224	48774376	NM_001352539_exon_2_0_chr10_48774225_r	0	-
chr10	48792686	48792799	NM_001352539_exon_3_0_chr10_48792687_r	0	-
chr10	48795346	48795444	NM_001352539_exon_4_0_chr10_48795347_r	0	-
chr10	48827519	48827640	NM_001352539_exon_5_0_chr10_48827520_r	0	-
chr10	48737041	48738686	NM_001352538_exon_0_0_chr10_48737042_r	0	-
chr10	48739387	48739450	NM_001352538_exon_1_0_chr10_48739388_r	0	-
chr10	48774224	48774376	NM_001352538_exon_2_0_chr10_48774225_r	0	-
chr10	48792686	48792799	NM_001352538_exon_3_0_chr10_48792687_r	0	-
chr10	48795346	48795444	NM_001352538_exon_4_0_chr10_48795347_r	0	-
chr10	48827860	48827966	NM_001352538_exon_5_0_chr10_48827861_r	0	-
chr10	48737041	48738686	NM_001320685_exon_0_0_chr10_48737042_r	0	-
chr10	48739387	48739450	NM_001320685_exon_1_0_chr10_48739388_r	0	-
chr10	48751806	48752022	NM_001320685_exon_2_0_chr10_48751807_r	0	-
chr10	48754797	48755132	NM_001320685_exon_3_0_chr10_48754798_r	0	-
chr10	48771314	48771405	NM_001320685_exon_4_0_chr10_48771315_r	0	-
chr10	48774224	48774376	NM_001320685_exon_5_0_chr10_48774225_r	0	-
chr10	48792686	48792799	NM_001320685_exon_6_0_chr10_48792687_r	0	-
chr10	48795346	48795444	NM_001320685_exon_7_0_chr10_48795347_r	0	-
chr10	48806828	48806985	NM_001320685_exon_8_0_chr10_48806829_r	0	-
chr10	48827519	48827640	NM_001320685_exon_9_0_chr10_48827520_r	0	-
chr10	48737041	48738686	NM_001352522_exon_0_0_chr10_48737042_r	0	-
chr10	48739387	48739450	NM_001352522_exon_1_0_chr10_48739388_r	0	-
chr10	48754797	48755132	NM_001352522_exon_2_0_chr10_48754798_r	0	-
chr10	48771314	48771405	NM_001352522_exon_3_0_chr10_48771315_r	0	-
chr10	48774224	48774376	NM_001352522_exon_4_0_chr10_48774225_r	0	-
chr10	48792686	48792799	NM_001352522_exon_5_0_chr10_48792687_r	0	-
chr10	48795346	48795444	NM_001352522_exon_6_0_chr10_48795347_r	0	-
chr10	48827860	48827966	NM_001352522_exon_7_0_chr10_48827861_r	0	-
chr10	48737041	48738686	NM_001042358_exon_0_0_chr10_48737042_r	0	-
chr10	48739387	48739450	NM_001042358_exon_1_0_chr10_48739388_r	0	-
chr10	48751806	48752022	NM_001042358_exon_2_0_chr10_48751807_r	0	-
chr10	48754797	48755132	NM_001042358_exon_3_0_chr10_48754798_r	0	-
chr10	48771314	48771405	NM_001042358_exon_4_0_chr10_48771315_r	0	-
chr10	48774224	48774376	NM_001042358_exon_5_0_chr10_48774225_r	0	-
chr10	48792686	48792799	NM_001042358_exon_6_0_chr10_48792687_r	0	-
chr10	48795346	48795444	NM_001042358_exon_7_0_chr10_48795347_r	0	-
chr10	48798644	48798739	NM_001042358_exon_8_0_chr10_48798645_r	0	-
chr10	48827519	48827640	NM_001042358_exon_9_0_chr10_48827520_r	0	-
chr10	48737041	48738686	NM_001042359_exon_0_0_chr10_48737042_r	0	-
chr10	48739387	48739450	NM_001042359_exon_1_0_chr10_48739388_r	0	-
chr10	48751806	48752022	NM_001042359_exon_2_0_chr10_48751807_r	0	-
chr10	48774224	48774376	NM_001042359_exon_3_0_chr10_48774225_r	0	-
chr10	48792686	48792799	NM_001042359_exon_4_0_chr10_48792687_r	0	-
chr10	48795346	48795444	NM_001042359_exon_5_0_chr10_48795347_r	0	-
chr10	48798644	48798739	NM_001042359_exon_6_0_chr10_48798645_r	0	-
chr10	48827519	48827640	NM_001042359_exon_7_0_chr10_48827520_r	0	-
chr10	48737041	48738686	NM_001352548_exon_0_0_chr10_48737042_r	0	-
chr10	48739387	48739450	NM_001352548_exon_1_0_chr10_48739388_r	0	-
chr10	48792686	48792799	NM_001352548_exon_2_0_chr10_48792687_r	0	-
chr10	48795346	48795444	NM_001352548_exon_3_0_chr10_48795347_r	0	-
chr10	48798644	48798780	NM_001352548_exon_4_0_chr10_48798645_r	0	-
chr10	48806828	48806985	NM_001352548_exon_5_0_chr10_48806829_r	0	-
chr10	48827860	48827966	NM_001352548_exon_6_0_chr10_48827861_r	0	-
chr10	48737041	48738686	NM_001352547_exon_0_0_chr10_48737042_r	0	-
chr10	48739387	48739450	NM_001352547_exon_1_0_chr10_48739388_r	0	-
chr10	48792686	48792799	NM_001352547_exon_2_0_chr10_48792687_r	0	-
chr10	48795346	48795444	NM_001352547_exon_3_0_chr10_48795347_r	0	-
chr10	48798644	48798739	NM_001352547_exon_4_0_chr10_48798645_r	0	-
chr10	48827860	48827966	NM_001352547_exon_5_0_chr10_48827861_r	0	-
chr10	48737041	48738686	NM_001352546_exon_0_0_chr10_48737042_r	0	-
chr10	48739387	48739450	NM_001352546_exon_1_0_chr10_48739388_r	0	-
chr10	48774224	48774376	NM_001352546_exon_2_0_chr10_48774225_r	0	-
chr10	48827519	48827640	NM_001352546_exon_3_0_chr10_48827520_r	0	-
chr10	48737041	48738788	NM_001352555_exon_0_0_chr10_48737042_r	0	-
chr10	48739387	48739450	NM_001352555_exon_1_0_chr10_48739388_r	0	-
chr10	48792686	48792799	NM_001352555_exon_2_0_chr10_48792687_r	0	-
chr10	48827860	48827966	NM_001352555_exon_3_0_chr10_48827861_r	0	-
chr10	48737041	48738686	NM_001352554_exon_0_0_chr10_48737042_r	0	-
chr10	48739387	48739450	NM_001352554_exon_1_0_chr10_48739388_r	0	-
chr10	48751806	48752022	NM_001352554_exon_2_0_chr10_48751807_r	0	-
chr10	48771314	48771405	NM_001352554_exon_3_0_chr10_48771315_r	0	-
chr10	48774224	48774376	NM_001352554_exon_4_0_chr10_48774225_r	0	-
chr10	48827860	48827966	NM_001352554_exon_5_0_chr10_48827861_r	0	-
chr10	48737041	48738686	NM_001352552_exon_0_0_chr10_48737042_r	0	-
chr10	48739387	48739450	NM_001352552_exon_1_0_chr10_48739388_r	0	-
chr10	48751806	48752022	NM_001352552_exon_2_0_chr10_48751807_r	0	-
chr10	48771314	48771405	NM_001352552_exon_3_0_chr10_48771315_r	0	-
chr10	48774224	48774376	NM_001352552_exon_4_0_chr10_48774225_r	0	-
chr10	48792686	48792799	NM_001352552_exon_5_0_chr10_48792687_r	0	-
chr10	48795346	48795444	NM_001352552_exon_6_0_chr10_48795347_r	0	-
chr10	48798644	48798739	NM_001352552_exon_7_0_chr10_48798645_r	0	-
chr10	48827860	48827966	NM_001352552_exon_8_0_chr10_48827861_r	0	-
chr10	48737041	48738686	NM_001352551_exon_0_0_chr10_48737042_r	0	-
chr10	48739387	48739450	NM_001352551_exon_1_0_chr10_48739388_r	0	-
chr10	48792686	48792799	NM_001352551_exon_2_0_chr10_48792687_r	0	-
chr10	48827519	48827640	NM_001352551_exon_3_0_chr10_48827520_r	0	-
chr10	48737041	48738686	NM_001352543_exon_0_0_chr10_48737042_r	0	-
chr10	48739387	48739450	NM_001352543_exon_1_0_chr10_48739388_r	0	-
chr10	48754797	48755132	NM_001352543_exon_2_0_chr10_48754798_r	0	-
chr10	48774224	48774376	NM_001352543_exon_3_0_chr10_48774225_r	0	-
chr10	48792686	48792799	NM_001352543_exon_4_0_chr10_48792687_r	0	-
chr10	48795346	48795444	NM_001352543_exon_5_0_chr10_48795347_r	0	-
chr10	48798644	48798739	NM_001352543_exon_6_0_chr10_48798645_r	0	-
chr10	48806828	48806985	NM_001352543_exon_7_0_chr10_48806829_r	0	-
chr10	48827860	48827966	NM_001352543_exon_8_0_chr10_48827861_r	0	-
chr10	48737041	48738788	NM_001352540_exon_0_0_chr10_48737042_r	0	-
chr10	48739387	48739450	NM_001352540_exon_1_0_chr10_48739388_r	0	-
chr10	48774224	48774376	NM_001352540_exon_2_0_chr10_48774225_r	0	-
chr10	48792686	48792799	NM_001352540_exon_3_0_chr10_48792687_r	0	-
chr10	48795346	48795444	NM_001352540_exon_4_0_chr10_48795347_r	0	-
chr10	48827860	48827966	NM_001352540_exon_5_0_chr10_48827861_r	0	-
chr10	48737041	48738686	NM_001352536_exon_0_0_chr10_48737042_r	0	-
chr10	48739387	48739450	NM_001352536_exon_1_0_chr10_48739388_r	0	-
chr10	48774224	48774376	NM_001352536_exon_2_0_chr10_48774225_r	0	-
chr10	48792686	48792799	NM_001352536_exon_3_0_chr10_48792687_r	0	-
chr10	48827860	48827966	NM_001352536_exon_4_0_chr10_48827861_r	0	-
chr10	48737041	48738788	NM_001352549_exon_0_0_chr10_48737042_r	0	-
chr10	48739387	48739450	NM_001352549_exon_1_0_chr10_48739388_r	0	-
chr10	48792686	48792799	NM_001352549_exon_2_0_chr10_48792687_r	0	-
chr10	48795346	48795444	NM_001352549_exon_3_0_chr10_48795347_r	0	-
chr10	48827860	48827966	NM_001352549_exon_4_0_chr10_48827861_r	0	-
chr10	48737041	48738686	NM_001320691_exon_0_0_chr10_48737042_r	0	-
chr10	48739387	48739450	NM_001320691_exon_1_0_chr10_48739388_r	0	-
chr10	48751806	48752022	NM_001320691_exon_2_0_chr10_48751807_r	0	-
chr10	48754797	48755132	NM_001320691_exon_3_0_chr10_48754798_r	0	-
chr10	48774224	48774376	NM_001320691_exon_4_0_chr10_48774225_r	0	-
chr10	48792686	48792799	NM_001320691_exon_5_0_chr10_48792687_r	0	-
chr10	48795346	48795444	NM_001320691_exon_6_0_chr10_48795347_r	0	-
chr10	48827519	48827640	NM_001320691_exon_7_0_chr10_48827520_r	0	-
chr10	48737041	48738686	NM_001352533_exon_0_0_chr10_48737042_r	0	-
chr10	48739387	48739450	NM_001352533_exon_1_0_chr10_48739388_r	0	-
chr10	48771314	48771405	NM_001352533_exon_2_0_chr10_48771315_r	0	-
chr10	48774224	48774376	NM_001352533_exon_3_0_chr10_48774225_r	0	-
chr10	48792686	48792799	NM_001352533_exon_4_0_chr10_48792687_r	0	-
chr10	48795346	48795444	NM_001352533_exon_5_0_chr10_48795347_r	0	-
chr10	48827519	48827640	NM_001352533_exon_6_0_chr10_48827520_r	0	-
chr10	48737041	48738686	NM_001320684_exon_0_0_chr10_48737042_r	0	-
chr10	48739387	48739450	NM_001320684_exon_1_0_chr10_48739388_r	0	-
chr10	48774224	48774376	NM_001320684_exon_2_0_chr10_48774225_r	0	-
chr10	48792686	48792799	NM_001320684_exon_3_0_chr10_48792687_r	0	-
chr10	48795346	48795444	NM_001320684_exon_4_0_chr10_48795347_r	0	-
chr10	48798644	48798739	NM_001320684_exon_5_0_chr10_48798645_r	0	-
chr10	48806828	48806985	NM_001320684_exon_6_0_chr10_48806829_r	0	-
chr10	48827519	48827640	NM_001320684_exon_7_0_chr10_48827520_r	0	-
chr10	48737041	48738686	NM_001320683_exon_0_0_chr10_48737042_r	0	-
chr10	48739387	48739450	NM_001320683_exon_1_0_chr10_48739388_r	0	-
chr10	48771314	48771405	NM_001320683_exon_2_0_chr10_48771315_r	0	-
chr10	48774224	48774376	NM_001320683_exon_3_0_chr10_48774225_r	0	-
chr10	48792686	48792799	NM_001320683_exon_4_0_chr10_48792687_r	0	-
chr10	48795346	48795444	NM_001320683_exon_5_0_chr10_48795347_r	0	-
chr10	48798644	48798739	NM_001320683_exon_6_0_chr10_48798645_r	0	-
chr10	48806828	48806985	NM_001320683_exon_7_0_chr10_48806829_r	0	-
chr10	48827519	48827640	NM_001320683_exon_8_0_chr10_48827520_r	0	-
chr10	48737041	48738686	NM_001320682_exon_0_0_chr10_48737042_r	0	-
chr10	48739387	48739450	NM_001320682_exon_1_0_chr10_48739388_r	0	-
chr10	48792686	48792799	NM_001320682_exon_2_0_chr10_48792687_r	0	-
chr10	48795346	48795444	NM_001320682_exon_3_0_chr10_48795347_r	0	-
chr10	48827860	48827966	NM_001320682_exon_4_0_chr10_48827861_r	0	-
chr10	48737041	48738686	NM_001320681_exon_0_0_chr10_48737042_r	0	-
chr10	48739387	48739450	NM_001320681_exon_1_0_chr10_48739388_r	0	-
chr10	48751806	48752022	NM_001320681_exon_2_0_chr10_48751807_r	0	-
chr10	48754797	48755132	NM_001320681_exon_3_0_chr10_48754798_r	0	-
chr10	48771314	48771405	NM_001320681_exon_4_0_chr10_48771315_r	0	-
chr10	48774224	48774376	NM_001320681_exon_5_0_chr10_48774225_r	0	-
chr10	48792686	48792799	NM_001320681_exon_6_0_chr10_48792687_r	0	-
chr10	48795346	48795444	NM_001320681_exon_7_0_chr10_48795347_r	0	-
chr10	48827860	48827966	NM_001320681_exon_8_0_chr10_48827861_r	0	-
chr10	48737041	48738686	NR_148023_exon_0_0_chr10_48737042_r	0	-
chr10	48739387	48739450	NR_148023_exon_1_0_chr10_48739388_r	0	-
chr10	48827860	48827966	NR_148023_exon_2_0_chr10_48827861_r	0	-
chr10	48737041	48738686	NM_001352528_exon_0_0_chr10_48737042_r	0	-
chr10	48739387	48739450	NM_001352528_exon_1_0_chr10_48739388_r	0	-
chr10	48751806	48752022	NM_001352528_exon_2_0_chr10_48751807_r	0	-
chr10	48754797	48755132	NM_001352528_exon_3_0_chr10_48754798_r	0	-
chr10	48774224	48774376	NM_001352528_exon_4_0_chr10_48774225_r	0	-
chr10	48792686	48792799	NM_001352528_exon_5_0_chr10_48792687_r	0	-
chr10	48795346	48795444	NM_001352528_exon_6_0_chr10_48795347_r	0	-
chr10	48798644	48798739	NM_001352528_exon_7_0_chr10_48798645_r	0	-
chr10	48827860	48827966	NM_001352528_exon_8_0_chr10_48827861_r	0	-
chr10	48737041	48738686	NM_001352527_exon_0_0_chr10_48737042_r	0	-
chr10	48739387	48739450	NM_001352527_exon_1_0_chr10_48739388_r	0	-
chr10	48751806	48752022	NM_001352527_exon_2_0_chr10_48751807_r	0	-
chr10	48754797	48755132	NM_001352527_exon_3_0_chr10_48754798_r	0	-
chr10	48774224	48774376	NM_001352527_exon_4_0_chr10_48774225_r	0	-
chr10	48792686	48792799	NM_001352527_exon_5_0_chr10_48792687_r	0	-
chr10	48795346	48795444	NM_001352527_exon_6_0_chr10_48795347_r	0	-
chr10	48798644	48798739	NM_001352527_exon_7_0_chr10_48798645_r	0	-
chr10	48806828	48806985	NM_001352527_exon_8_0_chr10_48806829_r	0	-
chr10	48827860	48827966	NM_001352527_exon_9_0_chr10_48827861_r	0	-
chr10	48737041	48738686	NM_001352526_exon_0_0_chr10_48737042_r	0	-
chr10	48739387	48739450	NM_001352526_exon_1_0_chr10_48739388_r	0	-
chr10	48751806	48752022	NM_001352526_exon_2_0_chr10_48751807_r	0	-
chr10	48754797	48755132	NM_001352526_exon_3_0_chr10_48754798_r	0	-
chr10	48827860	48827966	NM_001352526_exon_4_0_chr10_48827861_r	0	-
chr10	48737041	48738686	NM_001352525_exon_0_0_chr10_48737042_r	0	-
chr10	48739387	48739450	NM_001352525_exon_1_0_chr10_48739388_r	0	-
chr10	48751806	48752022	NM_001352525_exon_2_0_chr10_48751807_r	0	-
chr10	48754797	48755132	NM_001352525_exon_3_0_chr10_48754798_r	0	-
chr10	48774224	48774376	NM_001352525_exon_4_0_chr10_48774225_r	0	-
chr10	48791406	48791521	NM_001352525_exon_5_0_chr10_48791407_r	0	-
chr10	48792686	48792799	NM_001352525_exon_6_0_chr10_48792687_r	0	-
chr10	48827860	48827966	NM_001352525_exon_7_0_chr10_48827861_r	0	-
chr10	48737041	48738686	NM_001352524_exon_0_0_chr10_48737042_r	0	-
chr10	48739387	48739450	NM_001352524_exon_1_0_chr10_48739388_r	0	-
chr10	48774224	48774376	NM_001352524_exon_2_0_chr10_48774225_r	0	-
chr10	48792686	48792799	NM_001352524_exon_3_0_chr10_48792687_r	0	-
chr10	48795346	48795444	NM_001352524_exon_4_0_chr10_48795347_r	0	-
chr10	48798644	48798739	NM_001352524_exon_5_0_chr10_48798645_r	0	-
chr10	48827519	48827640	NM_001352524_exon_6_0_chr10_48827520_r	0	-
chr10	48737041	48738686	NM_001352553_exon_0_0_chr10_48737042_r	0	-
chr10	48739387	48739450	NM_001352553_exon_1_0_chr10_48739388_r	0	-
chr10	48751806	48752022	NM_001352553_exon_2_0_chr10_48751807_r	0	-
chr10	48771314	48771405	NM_001352553_exon_3_0_chr10_48771315_r	0	-
chr10	48774224	48774376	NM_001352553_exon_4_0_chr10_48774225_r	0	-
chr10	48792686	48792799	NM_001352553_exon_5_0_chr10_48792687_r	0	-
chr10	48795346	48795444	NM_001352553_exon_6_0_chr10_48795347_r	0	-
chr10	48827860	48827966	NM_001352553_exon_7_0_chr10_48827861_r	0	-
chr10	48737041	48738686	NM_001042364_exon_0_0_chr10_48737042_r	0	-
chr10	48739387	48739450	NM_001042364_exon_1_0_chr10_48739388_r	0	-
chr10	48771314	48771405	NM_001042364_exon_2_0_chr10_48771315_r	0	-
chr10	48774224	48774376	NM_001042364_exon_3_0_chr10_48774225_r	0	-
chr10	48792686	48792799	NM_001042364_exon_4_0_chr10_48792687_r	0	-
chr10	48795346	48795444	NM_001042364_exon_5_0_chr10_48795347_r	0	-
chr10	48827860	48827966	NM_001042364_exon_6_0_chr10_48827861_r	0	-
chr10	48737041	48738686	NM_001352532_exon_0_0_chr10_48737042_r	0	-
chr10	48739387	48739450	NM_001352532_exon_1_0_chr10_48739388_r	0	-
chr10	48771314	48771405	NM_001352532_exon_2_0_chr10_48771315_r	0	-
chr10	48774224	48774376	NM_001352532_exon_3_0_chr10_48774225_r	0	-
chr10	48792686	48792799	NM_001352532_exon_4_0_chr10_48792687_r	0	-
chr10	48827860	48827966	NM_001352532_exon_5_0_chr10_48827861_r	0	-
chr10	48737041	48738686	NM_001320689_exon_0_0_chr10_48737042_r	0	-
chr10	48739387	48739450	NM_001320689_exon_1_0_chr10_48739388_r	0	-
chr10	48792686	48792799	NM_001320689_exon_2_0_chr10_48792687_r	0	-
chr10	48795346	48795444	NM_001320689_exon_3_0_chr10_48795347_r	0	-
chr10	48798644	48798780	NM_001320689_exon_4_0_chr10_48798645_r	0	-
chr10	48827519	48827640	NM_001320689_exon_5_0_chr10_48827520_r	0	-
chr10	48737041	48738686	NM_001352521_exon_0_0_chr10_48737042_r	0	-
chr10	48739387	48739450	NM_001352521_exon_1_0_chr10_48739388_r	0	-
chr10	48751806	48752022	NM_001352521_exon_2_0_chr10_48751807_r	0	-
chr10	48754797	48755132	NM_001352521_exon_3_0_chr10_48754798_r	0	-
chr10	48771314	48771405	NM_001352521_exon_4_0_chr10_48771315_r	0	-
chr10	48774224	48774376	NM_001352521_exon_5_0_chr10_48774225_r	0	-
chr10	48792686	48792799	NM_001352521_exon_6_0_chr10_48792687_r	0	-
chr10	48795346	48795444	NM_001352521_exon_7_0_chr10_48795347_r	0	-
chr10	48806828	48806985	NM_001352521_exon_8_0_chr10_48806829_r	0	-
chr10	48827860	48827966	NM_001352521_exon_9_0_chr10_48827861_r	0	-
chr10	48737041	48738686	NM_001352544_exon_0_0_chr10_48737042_r	0	-
chr10	48739387	48739450	NM_001352544_exon_1_0_chr10_48739388_r	0	-
chr10	48754797	48755132	NM_001352544_exon_2_0_chr10_48754798_r	0	-
chr10	48827860	48827966	NM_001352544_exon_3_0_chr10_48827861_r	0	-
chr10	48737041	48738686	NM_001042365_exon_0_0_chr10_48737042_r	0	-
chr10	48739387	48739450	NM_001042365_exon_1_0_chr10_48739388_r	0	-
chr10	48792686	48792799	NM_001042365_exon_2_0_chr10_48792687_r	0	-
chr10	48827860	48827966	NM_001042365_exon_3_0_chr10_48827861_r	0	-
chr10	48737041	48738686	NM_001352537_exon_0_0_chr10_48737042_r	0	-
chr10	48739387	48739450	NM_001352537_exon_1_0_chr10_48739388_r	0	-
chr10	48774224	48774376	NM_001352537_exon_2_0_chr10_48774225_r	0	-
chr10	48792686	48792799	NM_001352537_exon_3_0_chr10_48792687_r	0	-
chr10	48795346	48795444	NM_001352537_exon_4_0_chr10_48795347_r	0	-
chr10	48798644	48798739	NM_001352537_exon_5_0_chr10_48798645_r	0	-
chr10	48827860	48827966	NM_001352537_exon_6_0_chr10_48827861_r	0	-
chr10	48737041	48738686	NM_001352534_exon_0_0_chr10_48737042_r	0	-
chr10	48739387	48739450	NM_001352534_exon_1_0_chr10_48739388_r	0	-
chr10	48774224	48774376	NM_001352534_exon_2_0_chr10_48774225_r	0	-
chr10	48792686	48792799	NM_001352534_exon_3_0_chr10_48792687_r	0	-
chr10	48795346	48795444	NM_001352534_exon_4_0_chr10_48795347_r	0	-
chr10	48806828	48806985	NM_001352534_exon_5_0_chr10_48806829_r	0	-
chr10	48827860	48827966	NM_001352534_exon_6_0_chr10_48827861_r	0	-
chr10	48737041	48738686	NM_001352530_exon_0_0_chr10_48737042_r	0	-
chr10	48739387	48739450	NM_001352530_exon_1_0_chr10_48739388_r	0	-
chr10	48751806	48752022	NM_001352530_exon_2_0_chr10_48751807_r	0	-
chr10	48754797	48755132	NM_001352530_exon_3_0_chr10_48754798_r	0	-
chr10	48774224	48774376	NM_001352530_exon_4_0_chr10_48774225_r	0	-
chr10	48827860	48827966	NM_001352530_exon_5_0_chr10_48827861_r	0	-
chr10	48737041	48738686	NM_001352529_exon_0_0_chr10_48737042_r	0	-
chr10	48739387	48739450	NM_001352529_exon_1_0_chr10_48739388_r	0	-
chr10	48751806	48752022	NM_001352529_exon_2_0_chr10_48751807_r	0	-
chr10	48754797	48755132	NM_001352529_exon_3_0_chr10_48754798_r	0	-
chr10	48774224	48774376	NM_001352529_exon_4_0_chr10_48774225_r	0	-
chr10	48792686	48792799	NM_001352529_exon_5_0_chr10_48792687_r	0	-
chr10	48795346	48795444	NM_001352529_exon_6_0_chr10_48795347_r	0	-
chr10	48827860	48827966	NM_001352529_exon_7_0_chr10_48827861_r	0	-
chr10	48737041	48738686	NM_001320688_exon_0_0_chr10_48737042_r	0	-
chr10	48739387	48739450	NM_001320688_exon_1_0_chr10_48739388_r	0	-
chr10	48751806	48752022	NM_001320688_exon_2_0_chr10_48751807_r	0	-
chr10	48774224	48774376	NM_001320688_exon_3_0_chr10_48774225_r	0	-
chr10	48792686	48792799	NM_001320688_exon_4_0_chr10_48792687_r	0	-
chr10	48795346	48795444	NM_001320688_exon_5_0_chr10_48795347_r	0	-
chr10	48827519	48827640	NM_001320688_exon_6_0_chr10_48827520_r	0	-
chr10	48737041	48738686	NM_001352541_exon_0_0_chr10_48737042_r	0	-
chr10	48739387	48739450	NM_001352541_exon_1_0_chr10_48739388_r	0	-
chr10	48792686	48792799	NM_001352541_exon_2_0_chr10_48792687_r	0	-
chr10	48795346	48795444	NM_001352541_exon_3_0_chr10_48795347_r	0	-
chr10	48806828	48806985	NM_001352541_exon_4_0_chr10_48806829_r	0	-
chr10	48827860	48827966	NM_001352541_exon_5_0_chr10_48827861_r	0	-
chr10	48737041	48738788	NM_001352550_exon_0_0_chr10_48737042_r	0	-
chr10	48739387	48739450	NM_001352550_exon_1_0_chr10_48739388_r	0	-
chr10	48792686	48792799	NM_001352550_exon_2_0_chr10_48792687_r	0	-
chr10	48795346	48795444	NM_001352550_exon_3_0_chr10_48795347_r	0	-
chr10	48827519	48827640	NM_001352550_exon_4_0_chr10_48827520_r	0	-
chr10	48737041	48738686	NR_148024_exon_0_0_chr10_48737042_r	0	-
chr10	48739387	48739450	NR_148024_exon_1_0_chr10_48739388_r	0	-
chr10	48827519	48827640	NR_148024_exon_2_0_chr10_48827520_r	0	-
chr10	48737041	48738788	NR_148022_exon_0_0_chr10_48737042_r	0	-
chr10	48739387	48739450	NR_148022_exon_1_0_chr10_48739388_r	0	-
chr10	48827860	48827966	NR_148022_exon_2_0_chr10_48827861_r	0	-
chr10	48737041	48738686	NM_001042360_exon_0_0_chr10_48737042_r	0	-
chr10	48739387	48739450	NM_001042360_exon_1_0_chr10_48739388_r	0	-
chr10	48751806	48752022	NM_001042360_exon_2_0_chr10_48751807_r	0	-
chr10	48754797	48755132	NM_001042360_exon_3_0_chr10_48754798_r	0	-
chr10	48827519	48827640	NM_001042360_exon_4_0_chr10_48827520_r	0	-
chr10	48737041	48738686	NM_001042363_exon_0_0_chr10_48737042_r	0	-
chr10	48739387	48739450	NM_001042363_exon_1_0_chr10_48739388_r	0	-
chr10	48751806	48752022	NM_001042363_exon_2_0_chr10_48751807_r	0	-
chr10	48754797	48755132	NM_001042363_exon_3_0_chr10_48754798_r	0	-
chr10	48771314	48771405	NM_001042363_exon_4_0_chr10_48771315_r	0	-
chr10	48774224	48774376	NM_001042363_exon_5_0_chr10_48774225_r	0	-
chr10	48792686	48792799	NM_001042363_exon_6_0_chr10_48792687_r	0	-
chr10	48795346	48795444	NM_001042363_exon_7_0_chr10_48795347_r	0	-
chr10	48798644	48798739	NM_001042363_exon_8_0_chr10_48798645_r	0	-
chr10	48827860	48827966	NM_001042363_exon_9_0_chr10_48827861_r	0	-
chr10	48737041	48738686	NM_001042362_exon_0_0_chr10_48737042_r	0	-
chr10	48739387	48739450	NM_001042362_exon_1_0_chr10_48739388_r	0	-
chr10	48792686	48792799	NM_001042362_exon_2_0_chr10_48792687_r	0	-
chr10	48795346	48795444	NM_001042362_exon_3_0_chr10_48795347_r	0	-
chr10	48798644	48798739	NM_001042362_exon_4_0_chr10_48798645_r	0	-
chr10	48827519	48827640	NM_001042362_exon_5_0_chr10_48827520_r	0	-
chr10	48737041	48738686	NM_001042361_exon_0_0_chr10_48737042_r	0	-
chr10	48739387	48739450	NM_001042361_exon_1_0_chr10_48739388_r	0	-
chr10	48771314	48771405	NM_001042361_exon_2_0_chr10_48771315_r	0	-
chr10	48774224	48774376	NM_001042361_exon_3_0_chr10_48774225_r	0	-
chr10	48792686	48792799	NM_001042361_exon_4_0_chr10_48792687_r	0	-
chr10	48795346	48795444	NM_001042361_exon_5_0_chr10_48795347_r	0	-
chr10	48798644	48798739	NM_001042361_exon_6_0_chr10_48798645_r	0	-
chr10	48827519	48827640	NM_001042361_exon_7_0_chr10_48827520_r	0	-
chr10	48737041	48738686	NM_001042357_exon_0_0_chr10_48737042_r	0	-
chr10	48739387	48739450	NM_001042357_exon_1_0_chr10_48739388_r	0	-
chr10	48751806	48752022	NM_001042357_exon_2_0_chr10_48751807_r	0	-
chr10	48754797	48755132	NM_001042357_exon_3_0_chr10_48754798_r	0	-
chr10	48771314	48771405	NM_001042357_exon_4_0_chr10_48771315_r	0	-
chr10	48774224	48774376	NM_001042357_exon_5_0_chr10_48774225_r	0	-
chr10	48792686	48792799	NM_001042357_exon_6_0_chr10_48792687_r	0	-
chr10	48795346	48795444	NM_001042357_exon_7_0_chr10_48795347_r	0	-
chr10	48798644	48798739	NM_001042357_exon_8_0_chr10_48798645_r	0	-
chr10	48806828	48806985	NM_001042357_exon_9_0_chr10_48806829_r	0	-
chr10	48827860	48827966	NM_001042357_exon_10_0_chr10_48827861_r	0	-
chr10	49514681	49514864	NM_001323321_exon_0_0_chr10_49514682_f	0	+
chr10	49609654	49609825	NM_001323321_exon_1_0_chr10_49609655_f	0	+
chr10	49612894	49613024	NM_001323321_exon_2_0_chr10_49612895_f	0	+
chr10	49617921	49617980	NM_001323321_exon_3_0_chr10_49617922_f	0	+
chr10	49618072	49618211	NM_001323321_exon_4_0_chr10_49618073_f	0	+
chr10	49628197	49628363	NM_001323321_exon_5_0_chr10_49628198_f	0	+
chr10	49632556	49632628	NM_001323321_exon_6_0_chr10_49632557_f	0	+
chr10	49633930	49634113	NM_001323321_exon_7_0_chr10_49633931_f	0	+
chr10	49634422	49634547	NM_001323321_exon_8_0_chr10_49634423_f	0	+
chr10	49635122	49635186	NM_001323321_exon_9_0_chr10_49635123_f	0	+
chr10	49639235	49639313	NM_001323321_exon_10_0_chr10_49639236_f	0	+
chr10	49642921	49647402	NM_001323321_exon_11_0_chr10_49642922_f	0	+
chr10	49514681	49514864	NR_136583_exon_0_0_chr10_49514682_f	0	+
chr10	49609654	49609825	NR_136583_exon_1_0_chr10_49609655_f	0	+
chr10	49612894	49613024	NR_136583_exon_2_0_chr10_49612895_f	0	+
chr10	49617921	49617980	NR_136583_exon_3_0_chr10_49617922_f	0	+
chr10	49618072	49618211	NR_136583_exon_4_0_chr10_49618073_f	0	+
chr10	49628197	49628363	NR_136583_exon_5_0_chr10_49628198_f	0	+
chr10	49632130	49632202	NR_136583_exon_6_0_chr10_49632131_f	0	+
chr10	49633930	49634113	NR_136583_exon_7_0_chr10_49633931_f	0	+
chr10	49634426	49634547	NR_136583_exon_8_0_chr10_49634427_f	0	+
chr10	49635122	49635186	NR_136583_exon_9_0_chr10_49635123_f	0	+
chr10	49639235	49639313	NR_136583_exon_10_0_chr10_49639236_f	0	+
chr10	49642921	49647402	NR_136583_exon_11_0_chr10_49642922_f	0	+
chr10	49514681	49514864	NM_001323320_exon_0_0_chr10_49514682_f	0	+
chr10	49609654	49609825	NM_001323320_exon_1_0_chr10_49609655_f	0	+
chr10	49612894	49613024	NM_001323320_exon_2_0_chr10_49612895_f	0	+
chr10	49617921	49617980	NM_001323320_exon_3_0_chr10_49617922_f	0	+
chr10	49618072	49618211	NM_001323320_exon_4_0_chr10_49618073_f	0	+
chr10	49628197	49628363	NM_001323320_exon_5_0_chr10_49628198_f	0	+
chr10	49634086	49634113	NM_001323320_exon_6_0_chr10_49634087_f	0	+
chr10	49634422	49634547	NM_001323320_exon_7_0_chr10_49634423_f	0	+
chr10	49635122	49635186	NM_001323320_exon_8_0_chr10_49635123_f	0	+
chr10	49639235	49639313	NM_001323320_exon_9_0_chr10_49639236_f	0	+
chr10	49642926	49647402	NM_001323320_exon_10_0_chr10_49642927_f	0	+
chr10	49654067	49654662	NM_021226_exon_0_0_chr10_49654068_r	0	-
chr10	49658303	49659183	NM_021226_exon_1_0_chr10_49658304_r	0	-
chr10	49661346	49661468	NM_021226_exon_2_0_chr10_49661347_r	0	-
chr10	49662130	49662204	NM_021226_exon_3_0_chr10_49662131_r	0	-
chr10	49663044	49663177	NM_021226_exon_4_0_chr10_49663045_r	0	-
chr10	49667726	49667934	NM_021226_exon_5_0_chr10_49667727_r	0	-
chr10	49687678	49687807	NM_021226_exon_6_0_chr10_49687679_r	0	-
chr10	49763507	49763595	NM_021226_exon_7_0_chr10_49763508_r	0	-
chr10	49790997	49791197	NM_021226_exon_8_0_chr10_49790998_r	0	-
chr10	49812807	49813176	NM_021226_exon_9_0_chr10_49812808_r	0	-
chr10	49514681	49514864	NM_001323302_exon_0_0_chr10_49514682_f	0	+
chr10	49516137	49516331	NM_001323302_exon_1_0_chr10_49516138_f	0	+
chr10	49533939	49534008	NM_001323302_exon_2_0_chr10_49533940_f	0	+
chr10	49609654	49609825	NM_001323302_exon_3_0_chr10_49609655_f	0	+
chr10	49612894	49613024	NM_001323302_exon_4_0_chr10_49612895_f	0	+
chr10	49617921	49617980	NM_001323302_exon_5_0_chr10_49617922_f	0	+
chr10	49618072	49618211	NM_001323302_exon_6_0_chr10_49618073_f	0	+
chr10	49628197	49628363	NM_001323302_exon_7_0_chr10_49628198_f	0	+
chr10	49632130	49632202	NM_001323302_exon_8_0_chr10_49632131_f	0	+
chr10	49633930	49634113	NM_001323302_exon_9_0_chr10_49633931_f	0	+
chr10	49634422	49634547	NM_001323302_exon_10_0_chr10_49634423_f	0	+
chr10	49635122	49635186	NM_001323302_exon_11_0_chr10_49635123_f	0	+
chr10	49639235	49639313	NM_001323302_exon_12_0_chr10_49639236_f	0	+
chr10	49642921	49647402	NM_001323302_exon_13_0_chr10_49642922_f	0	+
chr10	49514681	49514864	NM_001278547_exon_0_0_chr10_49514682_f	0	+
chr10	49609654	49609825	NM_001278547_exon_1_0_chr10_49609655_f	0	+
chr10	49612894	49613024	NM_001278547_exon_2_0_chr10_49612895_f	0	+
chr10	49617921	49617980	NM_001278547_exon_3_0_chr10_49617922_f	0	+
chr10	49618072	49618211	NM_001278547_exon_4_0_chr10_49618073_f	0	+
chr10	49628197	49628363	NM_001278547_exon_5_0_chr10_49628198_f	0	+
chr10	49632556	49632628	NM_001278547_exon_6_0_chr10_49632557_f	0	+
chr10	49633930	49634113	NM_001278547_exon_7_0_chr10_49633931_f	0	+
chr10	49634422	49634547	NM_001278547_exon_8_0_chr10_49634423_f	0	+
chr10	49635122	49635186	NM_001278547_exon_9_0_chr10_49635123_f	0	+
chr10	49639235	49639313	NM_001278547_exon_10_0_chr10_49639236_f	0	+
chr10	49642926	49647402	NM_001278547_exon_11_0_chr10_49642927_f	0	+
chr10	49514681	49514864	NM_001323330_exon_0_0_chr10_49514682_f	0	+
chr10	49516137	49516331	NM_001323330_exon_1_0_chr10_49516138_f	0	+
chr10	49609654	49609825	NM_001323330_exon_2_0_chr10_49609655_f	0	+
chr10	49612894	49613024	NM_001323330_exon_3_0_chr10_49612895_f	0	+
chr10	49617921	49617980	NM_001323330_exon_4_0_chr10_49617922_f	0	+
chr10	49618072	49618211	NM_001323330_exon_5_0_chr10_49618073_f	0	+
chr10	49628197	49628363	NM_001323330_exon_6_0_chr10_49628198_f	0	+
chr10	49632556	49632628	NM_001323330_exon_7_0_chr10_49632557_f	0	+
chr10	49633930	49634113	NM_001323330_exon_8_0_chr10_49633931_f	0	+
chr10	49634422	49634547	NM_001323330_exon_9_0_chr10_49634423_f	0	+
chr10	49635122	49635186	NM_001323330_exon_10_0_chr10_49635123_f	0	+
chr10	49639235	49639313	NM_001323330_exon_11_0_chr10_49639236_f	0	+
chr10	49642926	49647402	NM_001323330_exon_12_0_chr10_49642927_f	0	+
chr10	49514681	49514864	NM_001323329_exon_0_0_chr10_49514682_f	0	+
chr10	49609654	49609825	NM_001323329_exon_1_0_chr10_49609655_f	0	+
chr10	49612894	49613024	NM_001323329_exon_2_0_chr10_49612895_f	0	+
chr10	49617921	49617980	NM_001323329_exon_3_0_chr10_49617922_f	0	+
chr10	49618072	49618211	NM_001323329_exon_4_0_chr10_49618073_f	0	+
chr10	49628197	49628363	NM_001323329_exon_5_0_chr10_49628198_f	0	+
chr10	49632130	49632202	NM_001323329_exon_6_0_chr10_49632131_f	0	+
chr10	49633930	49634113	NM_001323329_exon_7_0_chr10_49633931_f	0	+
chr10	49634422	49634547	NM_001323329_exon_8_0_chr10_49634423_f	0	+
chr10	49635122	49635186	NM_001323329_exon_9_0_chr10_49635123_f	0	+
chr10	49639235	49639313	NM_001323329_exon_10_0_chr10_49639236_f	0	+
chr10	49642926	49647402	NM_001323329_exon_11_0_chr10_49642927_f	0	+
chr10	49654067	49654662	NR_144646_exon_0_0_chr10_49654068_r	0	-
chr10	49658303	49659183	NR_144646_exon_1_0_chr10_49658304_r	0	-
chr10	49661346	49661468	NR_144646_exon_2_0_chr10_49661347_r	0	-
chr10	49662130	49662204	NR_144646_exon_3_0_chr10_49662131_r	0	-
chr10	49663044	49663177	NR_144646_exon_4_0_chr10_49663045_r	0	-
chr10	49687678	49687807	NR_144646_exon_5_0_chr10_49687679_r	0	-
chr10	49763507	49763595	NR_144646_exon_6_0_chr10_49763508_r	0	-
chr10	49790997	49791197	NR_144646_exon_7_0_chr10_49790998_r	0	-
chr10	49812807	49813176	NR_144646_exon_8_0_chr10_49812808_r	0	-
chr10	49514681	49514864	NM_001323331_exon_0_0_chr10_49514682_f	0	+
chr10	49516137	49516331	NM_001323331_exon_1_0_chr10_49516138_f	0	+
chr10	49609654	49609825	NM_001323331_exon_2_0_chr10_49609655_f	0	+
chr10	49612894	49613024	NM_001323331_exon_3_0_chr10_49612895_f	0	+
chr10	49617921	49617980	NM_001323331_exon_4_0_chr10_49617922_f	0	+
chr10	49618072	49618211	NM_001323331_exon_5_0_chr10_49618073_f	0	+
chr10	49628197	49628363	NM_001323331_exon_6_0_chr10_49628198_f	0	+
chr10	49632130	49632202	NM_001323331_exon_7_0_chr10_49632131_f	0	+
chr10	49633930	49634113	NM_001323331_exon_8_0_chr10_49633931_f	0	+
chr10	49634422	49634547	NM_001323331_exon_9_0_chr10_49634423_f	0	+
chr10	49635122	49635186	NM_001323331_exon_10_0_chr10_49635123_f	0	+
chr10	49639235	49639313	NM_001323331_exon_11_0_chr10_49639236_f	0	+
chr10	49642926	49647402	NM_001323331_exon_12_0_chr10_49642927_f	0	+
chr10	49514681	49514864	NM_001323324_exon_0_0_chr10_49514682_f	0	+
chr10	49609654	49609825	NM_001323324_exon_1_0_chr10_49609655_f	0	+
chr10	49612894	49613024	NM_001323324_exon_2_0_chr10_49612895_f	0	+
chr10	49617921	49617980	NM_001323324_exon_3_0_chr10_49617922_f	0	+
chr10	49618072	49618211	NM_001323324_exon_4_0_chr10_49618073_f	0	+
chr10	49628197	49628363	NM_001323324_exon_5_0_chr10_49628198_f	0	+
chr10	49632130	49632202	NM_001323324_exon_6_0_chr10_49632131_f	0	+
chr10	49633930	49634113	NM_001323324_exon_7_0_chr10_49633931_f	0	+
chr10	49634422	49634547	NM_001323324_exon_8_0_chr10_49634423_f	0	+
chr10	49635122	49635186	NM_001323324_exon_9_0_chr10_49635123_f	0	+
chr10	49639235	49639313	NM_001323324_exon_10_0_chr10_49639236_f	0	+
chr10	49642921	49647402	NM_001323324_exon_11_0_chr10_49642922_f	0	+
chr10	49514681	49514864	NR_136585_exon_0_0_chr10_49514682_f	0	+
chr10	49609654	49609825	NR_136585_exon_1_0_chr10_49609655_f	0	+
chr10	49612894	49613024	NR_136585_exon_2_0_chr10_49612895_f	0	+
chr10	49617921	49617980	NR_136585_exon_3_0_chr10_49617922_f	0	+
chr10	49618072	49618211	NR_136585_exon_4_0_chr10_49618073_f	0	+
chr10	49628197	49628363	NR_136585_exon_5_0_chr10_49628198_f	0	+
chr10	49632556	49632628	NR_136585_exon_6_0_chr10_49632557_f	0	+
chr10	49633930	49634113	NR_136585_exon_7_0_chr10_49633931_f	0	+
chr10	49634426	49634547	NR_136585_exon_8_0_chr10_49634427_f	0	+
chr10	49635122	49635186	NR_136585_exon_9_0_chr10_49635123_f	0	+
chr10	49639235	49639313	NR_136585_exon_10_0_chr10_49639236_f	0	+
chr10	49642921	49647402	NR_136585_exon_11_0_chr10_49642922_f	0	+
chr10	49514681	49514864	NM_139049_exon_0_0_chr10_49514682_f	0	+
chr10	49516137	49516331	NM_139049_exon_1_0_chr10_49516138_f	0	+
chr10	49533939	49534008	NM_139049_exon_2_0_chr10_49533940_f	0	+
chr10	49609654	49609825	NM_139049_exon_3_0_chr10_49609655_f	0	+
chr10	49612894	49613024	NM_139049_exon_4_0_chr10_49612895_f	0	+
chr10	49617921	49617980	NM_139049_exon_5_0_chr10_49617922_f	0	+
chr10	49618072	49618211	NM_139049_exon_6_0_chr10_49618073_f	0	+
chr10	49628197	49628363	NM_139049_exon_7_0_chr10_49628198_f	0	+
chr10	49632130	49632202	NM_139049_exon_8_0_chr10_49632131_f	0	+
chr10	49633930	49634113	NM_139049_exon_9_0_chr10_49633931_f	0	+
chr10	49634422	49634547	NM_139049_exon_10_0_chr10_49634423_f	0	+
chr10	49635122	49635186	NM_139049_exon_11_0_chr10_49635123_f	0	+
chr10	49639235	49639313	NM_139049_exon_12_0_chr10_49639236_f	0	+
chr10	49642926	49647402	NM_139049_exon_13_0_chr10_49642927_f	0	+
chr10	49514681	49514864	NM_139046_exon_0_0_chr10_49514682_f	0	+
chr10	49516137	49516331	NM_139046_exon_1_0_chr10_49516138_f	0	+
chr10	49533939	49534008	NM_139046_exon_2_0_chr10_49533940_f	0	+
chr10	49609654	49609825	NM_139046_exon_3_0_chr10_49609655_f	0	+
chr10	49612894	49613024	NM_139046_exon_4_0_chr10_49612895_f	0	+
chr10	49617921	49617980	NM_139046_exon_5_0_chr10_49617922_f	0	+
chr10	49618072	49618211	NM_139046_exon_6_0_chr10_49618073_f	0	+
chr10	49628197	49628363	NM_139046_exon_7_0_chr10_49628198_f	0	+
chr10	49632556	49632628	NM_139046_exon_8_0_chr10_49632557_f	0	+
chr10	49633930	49634113	NM_139046_exon_9_0_chr10_49633931_f	0	+
chr10	49634422	49634547	NM_139046_exon_10_0_chr10_49634423_f	0	+
chr10	49635122	49635186	NM_139046_exon_11_0_chr10_49635123_f	0	+
chr10	49639235	49639313	NM_139046_exon_12_0_chr10_49639236_f	0	+
chr10	49642921	49647402	NM_139046_exon_13_0_chr10_49642922_f	0	+
chr10	49654067	49654662	NR_045675_exon_0_0_chr10_49654068_r	0	-
chr10	49658303	49659183	NR_045675_exon_1_0_chr10_49658304_r	0	-
chr10	49661346	49661468	NR_045675_exon_2_0_chr10_49661347_r	0	-
chr10	49662130	49662204	NR_045675_exon_3_0_chr10_49662131_r	0	-
chr10	49663096	49663177	NR_045675_exon_4_0_chr10_49663097_r	0	-
chr10	49667726	49667934	NR_045675_exon_5_0_chr10_49667727_r	0	-
chr10	49687678	49687807	NR_045675_exon_6_0_chr10_49687679_r	0	-
chr10	49763507	49763595	NR_045675_exon_7_0_chr10_49763508_r	0	-
chr10	49790997	49791197	NR_045675_exon_8_0_chr10_49790998_r	0	-
chr10	49860278	49860441	NR_045675_exon_9_0_chr10_49860279_r	0	-
chr10	49863553	49864310	NR_045675_exon_10_0_chr10_49863554_r	0	-
chr10	49782317	49783703	NM_001347736_exon_0_0_chr10_49782318_r	0	-
chr10	49790997	49791197	NM_001347736_exon_1_0_chr10_49790998_r	0	-
chr10	49860278	49860441	NM_001347736_exon_2_0_chr10_49860279_r	0	-
chr10	49864069	49864310	NM_001347736_exon_3_0_chr10_49864070_r	0	-
chr10	49654067	49654662	NM_001347735_exon_0_0_chr10_49654068_r	0	-
chr10	49658303	49659183	NM_001347735_exon_1_0_chr10_49658304_r	0	-
chr10	49661346	49661468	NM_001347735_exon_2_0_chr10_49661347_r	0	-
chr10	49662130	49662204	NM_001347735_exon_3_0_chr10_49662131_r	0	-
chr10	49663044	49663177	NM_001347735_exon_4_0_chr10_49663045_r	0	-
chr10	49667726	49667934	NM_001347735_exon_5_0_chr10_49667727_r	0	-
chr10	49763507	49763595	NM_001347735_exon_6_0_chr10_49763508_r	0	-
chr10	49790997	49791197	NM_001347735_exon_7_0_chr10_49790998_r	0	-
chr10	49812807	49813176	NM_001347735_exon_8_0_chr10_49812808_r	0	-
chr10	49364605	49365413	NM_001018071_exon_0_0_chr10_49364606_r	0	-
chr10	49371370	49371714	NM_001018071_exon_1_0_chr10_49371371_r	0	-
chr10	49376637	49376736	NM_001018071_exon_2_0_chr10_49376638_r	0	-
chr10	49379036	49379251	NM_001018071_exon_3_0_chr10_49379037_r	0	-
chr10	49380988	49381136	NM_001018071_exon_4_0_chr10_49380989_r	0	-
chr10	49382912	49382998	NM_001018071_exon_5_0_chr10_49382913_r	0	-
chr10	49383888	49383982	NM_001018071_exon_6_0_chr10_49383889_r	0	-
chr10	49386089	49386194	NM_001018071_exon_7_0_chr10_49386090_r	0	-
chr10	49388845	49389051	NM_001018071_exon_8_0_chr10_49388846_r	0	-
chr10	49392608	49392725	NM_001018071_exon_9_0_chr10_49392609_r	0	-
chr10	49392816	49392924	NM_001018071_exon_10_0_chr10_49392817_r	0	-
chr10	49393595	49393688	NM_001018071_exon_11_0_chr10_49393596_r	0	-
chr10	49395234	49395335	NM_001018071_exon_12_0_chr10_49395235_r	0	-
chr10	49400726	49400937	NM_001018071_exon_13_0_chr10_49400727_r	0	-
chr10	49409270	49409427	NM_001018071_exon_14_0_chr10_49409271_r	0	-
chr10	49414790	49414976	NM_001018071_exon_15_0_chr10_49414791_r	0	-
chr10	49419996	49420152	NM_001018071_exon_16_0_chr10_49419997_r	0	-
chr10	49430355	49430494	NM_001018071_exon_17_0_chr10_49430356_r	0	-
chr10	49431165	49431313	NM_001018071_exon_18_0_chr10_49431166_r	0	-
chr10	49440157	49440332	NM_001018071_exon_19_0_chr10_49440158_r	0	-
chr10	49444524	49444596	NM_001018071_exon_20_0_chr10_49444525_r	0	-
chr10	49446033	49446166	NM_001018071_exon_21_0_chr10_49446034_r	0	-
chr10	49447647	49447735	NM_001018071_exon_22_0_chr10_49447648_r	0	-
chr10	49448402	49448535	NM_001018071_exon_23_0_chr10_49448403_r	0	-
chr10	49450203	49450395	NM_001018071_exon_24_0_chr10_49450204_r	0	-
chr10	49452826	49452892	NM_001018071_exon_25_0_chr10_49452827_r	0	-
chr10	49457063	49457221	NM_001018071_exon_26_0_chr10_49457064_r	0	-
chr10	49459608	49459734	NM_001018071_exon_27_0_chr10_49459609_r	0	-
chr10	49482585	49482739	NM_001018071_exon_28_0_chr10_49482586_r	0	-
chr10	49514681	49514864	NM_001323328_exon_0_0_chr10_49514682_f	0	+
chr10	49533939	49534008	NM_001323328_exon_1_0_chr10_49533940_f	0	+
chr10	49609654	49609825	NM_001323328_exon_2_0_chr10_49609655_f	0	+
chr10	49612894	49613024	NM_001323328_exon_3_0_chr10_49612895_f	0	+
chr10	49617921	49617980	NM_001323328_exon_4_0_chr10_49617922_f	0	+
chr10	49618072	49618211	NM_001323328_exon_5_0_chr10_49618073_f	0	+
chr10	49628197	49628363	NM_001323328_exon_6_0_chr10_49628198_f	0	+
chr10	49632130	49632202	NM_001323328_exon_7_0_chr10_49632131_f	0	+
chr10	49633930	49634113	NM_001323328_exon_8_0_chr10_49633931_f	0	+
chr10	49634422	49634547	NM_001323328_exon_9_0_chr10_49634423_f	0	+
chr10	49635122	49635186	NM_001323328_exon_10_0_chr10_49635123_f	0	+
chr10	49639235	49639313	NM_001323328_exon_11_0_chr10_49639236_f	0	+
chr10	49642926	49647402	NM_001323328_exon_12_0_chr10_49642927_f	0	+
chr10	49654067	49654662	NM_001256026_exon_0_0_chr10_49654068_r	0	-
chr10	49658303	49659183	NM_001256026_exon_1_0_chr10_49658304_r	0	-
chr10	49661346	49661468	NM_001256026_exon_2_0_chr10_49661347_r	0	-
chr10	49662130	49662204	NM_001256026_exon_3_0_chr10_49662131_r	0	-
chr10	49663044	49663177	NM_001256026_exon_4_0_chr10_49663045_r	0	-
chr10	49667726	49667934	NM_001256026_exon_5_0_chr10_49667727_r	0	-
chr10	49687678	49687807	NM_001256026_exon_6_0_chr10_49687679_r	0	-
chr10	49701481	49701692	NM_001256026_exon_7_0_chr10_49701482_r	0	-
chr10	49654067	49654662	NM_001347738_exon_0_0_chr10_49654068_r	0	-
chr10	49658303	49659183	NM_001347738_exon_1_0_chr10_49658304_r	0	-
chr10	49661346	49661468	NM_001347738_exon_2_0_chr10_49661347_r	0	-
chr10	49662130	49662204	NM_001347738_exon_3_0_chr10_49662131_r	0	-
chr10	49663044	49663177	NM_001347738_exon_4_0_chr10_49663045_r	0	-
chr10	49667726	49667934	NM_001347738_exon_5_0_chr10_49667727_r	0	-
chr10	49687678	49687807	NM_001347738_exon_6_0_chr10_49687679_r	0	-
chr10	49763507	49763595	NM_001347738_exon_7_0_chr10_49763508_r	0	-
chr10	49790997	49791197	NM_001347738_exon_8_0_chr10_49790998_r	0	-
chr10	49860278	49860441	NM_001347738_exon_9_0_chr10_49860279_r	0	-
chr10	49864069	49864310	NM_001347738_exon_10_0_chr10_49864070_r	0	-
chr10	49782317	49783703	NM_001347737_exon_0_0_chr10_49782318_r	0	-
chr10	49790997	49791197	NM_001347737_exon_1_0_chr10_49790998_r	0	-
chr10	49812807	49813176	NM_001347737_exon_2_0_chr10_49812808_r	0	-
chr10	49893517	49893577	NM_020945_exon_0_0_chr10_49893518_f	0	+
chr10	49917760	49918011	NM_020945_exon_1_0_chr10_49917761_f	0	+
chr10	49928055	49928170	NM_020945_exon_2_0_chr10_49928056_f	0	+
chr10	49929305	49929412	NM_020945_exon_3_0_chr10_49929306_f	0	+
chr10	49931477	49931612	NM_020945_exon_4_0_chr10_49931478_f	0	+
chr10	49933925	49934115	NM_020945_exon_5_0_chr10_49933926_f	0	+
chr10	49935514	49935704	NM_020945_exon_6_0_chr10_49935515_f	0	+
chr10	49937476	49937634	NM_020945_exon_7_0_chr10_49937477_f	0	+
chr10	49939154	49939607	NM_020945_exon_8_0_chr10_49939155_f	0	+
chr10	49941975	49942080	NM_020945_exon_9_0_chr10_49941976_f	0	+
chr10	49943924	49944115	NM_020945_exon_10_0_chr10_49943925_f	0	+
chr10	49951012	49951593	NM_020945_exon_11_0_chr10_49951013_f	0	+
chr10	49968391	49968485	NM_020945_exon_12_0_chr10_49968392_f	0	+
chr10	49982502	49982717	NM_020945_exon_13_0_chr10_49982503_f	0	+
chr10	49983756	49983851	NM_020945_exon_14_0_chr10_49983757_f	0	+
chr10	49984794	49985029	NM_020945_exon_15_0_chr10_49984795_f	0	+
chr10	49985463	49985540	NM_020945_exon_16_0_chr10_49985464_f	0	+
chr10	49986655	49986877	NM_020945_exon_17_0_chr10_49986656_f	0	+
chr10	49987985	49988164	NM_020945_exon_18_0_chr10_49987986_f	0	+
chr10	49994683	49994915	NM_020945_exon_19_0_chr10_49994684_f	0	+
chr10	49996574	49996720	NM_020945_exon_20_0_chr10_49996575_f	0	+
chr10	49997918	49998030	NM_020945_exon_21_0_chr10_49997919_f	0	+
chr10	49998771	49998962	NM_020945_exon_22_0_chr10_49998772_f	0	+
chr10	50004342	50004495	NM_020945_exon_23_0_chr10_50004343_f	0	+
chr10	50011330	50011404	NM_020945_exon_24_0_chr10_50011331_f	0	+
chr10	50013304	50013466	NM_020945_exon_25_0_chr10_50013305_f	0	+
chr10	50014048	50014140	NM_020945_exon_26_0_chr10_50014049_f	0	+
chr10	50015903	50016003	NM_020945_exon_27_0_chr10_50015904_f	0	+
chr10	50018574	50018780	NM_020945_exon_28_0_chr10_50018575_f	0	+
chr10	50019583	50019753	NM_020945_exon_29_0_chr10_50019584_f	0	+
chr10	50022001	50022127	NM_020945_exon_30_0_chr10_50022002_f	0	+
chr10	50025289	50025454	NM_020945_exon_31_0_chr10_50025290_f	0	+
chr10	50028278	50028482	NM_020945_exon_32_0_chr10_50028279_f	0	+
chr10	50029106	50029221	NM_020945_exon_33_0_chr10_50029107_f	0	+
chr10	50030424	50030582	NM_020945_exon_34_0_chr10_50030425_f	0	+
chr10	50034715	50034954	NM_020945_exon_35_0_chr10_50034716_f	0	+
chr10	50036822	50036941	NM_020945_exon_36_0_chr10_50036823_f	0	+
chr10	50038744	50038930	NM_020945_exon_37_0_chr10_50038745_f	0	+
chr10	50040617	50040754	NM_020945_exon_38_0_chr10_50040618_f	0	+
chr10	50075309	50075387	NM_020945_exon_39_0_chr10_50075310_f	0	+
chr10	50081535	50081742	NM_020945_exon_40_0_chr10_50081536_f	0	+
chr10	50083133	50083185	NM_020945_exon_41_0_chr10_50083134_f	0	+
chr10	50085077	50085244	NM_020945_exon_42_0_chr10_50085078_f	0	+
chr10	50098623	50098772	NM_020945_exon_43_0_chr10_50098624_f	0	+
chr10	50105498	50105619	NM_020945_exon_44_0_chr10_50105499_f	0	+
chr10	50108265	50108351	NM_020945_exon_45_0_chr10_50108266_f	0	+
chr10	50109845	50109908	NM_020945_exon_46_0_chr10_50109846_f	0	+
chr10	50149850	50149893	NM_020945_exon_47_0_chr10_50149851_f	0	+
chr10	50151374	50151494	NM_020945_exon_48_0_chr10_50151375_f	0	+
chr10	50154084	50154202	NM_020945_exon_49_0_chr10_50154085_f	0	+
chr10	50154904	50155014	NM_020945_exon_50_0_chr10_50154905_f	0	+
chr10	50165173	50165327	NM_020945_exon_51_0_chr10_50165174_f	0	+
chr10	50167766	50167858	NM_020945_exon_52_0_chr10_50167767_f	0	+
chr10	50171886	50172099	NM_020945_exon_53_0_chr10_50171887_f	0	+
chr10	50174570	50174718	NM_020945_exon_54_0_chr10_50174571_f	0	+
chr10	50177108	50177293	NM_020945_exon_55_0_chr10_50177109_f	0	+
chr10	50178175	50178334	NM_020945_exon_56_0_chr10_50178176_f	0	+
chr10	50182906	50183086	NM_020945_exon_57_0_chr10_50182907_f	0	+
chr10	50184841	50185024	NM_020945_exon_58_0_chr10_50184842_f	0	+
chr10	50186353	50186438	NM_020945_exon_59_0_chr10_50186354_f	0	+
chr10	50189411	50189523	NM_020945_exon_60_0_chr10_50189412_f	0	+
chr10	50190553	50191001	NM_020945_exon_61_0_chr10_50190554_f	0	+
chr10	49654067	49654662	NR_144642_exon_0_0_chr10_49654068_r	0	-
chr10	49658303	49659650	NR_144642_exon_1_0_chr10_49658304_r	0	-
chr10	49661346	49661468	NR_144642_exon_2_0_chr10_49661347_r	0	-
chr10	49662130	49662204	NR_144642_exon_3_0_chr10_49662131_r	0	-
chr10	49663096	49663177	NR_144642_exon_4_0_chr10_49663097_r	0	-
chr10	49667726	49667934	NR_144642_exon_5_0_chr10_49667727_r	0	-
chr10	49687678	49687807	NR_144642_exon_6_0_chr10_49687679_r	0	-
chr10	49763507	49763595	NR_144642_exon_7_0_chr10_49763508_r	0	-
chr10	49790997	49791197	NR_144642_exon_8_0_chr10_49790998_r	0	-
chr10	49812807	49813176	NR_144642_exon_9_0_chr10_49812808_r	0	-
chr10	49514681	49514864	NM_001323322_exon_0_0_chr10_49514682_f	0	+
chr10	49516137	49516331	NM_001323322_exon_1_0_chr10_49516138_f	0	+
chr10	49533939	49534008	NM_001323322_exon_2_0_chr10_49533940_f	0	+
chr10	49609654	49609825	NM_001323322_exon_3_0_chr10_49609655_f	0	+
chr10	49612894	49613024	NM_001323322_exon_4_0_chr10_49612895_f	0	+
chr10	49617921	49617980	NM_001323322_exon_5_0_chr10_49617922_f	0	+
chr10	49618072	49618211	NM_001323322_exon_6_0_chr10_49618073_f	0	+
chr10	49628197	49628363	NM_001323322_exon_7_0_chr10_49628198_f	0	+
chr10	49632556	49632628	NM_001323322_exon_8_0_chr10_49632557_f	0	+
chr10	49633930	49634113	NM_001323322_exon_9_0_chr10_49633931_f	0	+
chr10	49634422	49634547	NM_001323322_exon_10_0_chr10_49634423_f	0	+
chr10	49635122	49635186	NM_001323322_exon_11_0_chr10_49635123_f	0	+
chr10	49639235	49639313	NM_001323322_exon_12_0_chr10_49639236_f	0	+
chr10	49642926	49647402	NM_001323322_exon_13_0_chr10_49642927_f	0	+
chr10	49514681	49514864	NM_001323325_exon_0_0_chr10_49514682_f	0	+
chr10	49516137	49516331	NM_001323325_exon_1_0_chr10_49516138_f	0	+
chr10	49609654	49609825	NM_001323325_exon_2_0_chr10_49609655_f	0	+
chr10	49612894	49613024	NM_001323325_exon_3_0_chr10_49612895_f	0	+
chr10	49617921	49617980	NM_001323325_exon_4_0_chr10_49617922_f	0	+
chr10	49618072	49618211	NM_001323325_exon_5_0_chr10_49618073_f	0	+
chr10	49628197	49628363	NM_001323325_exon_6_0_chr10_49628198_f	0	+
chr10	49632556	49632628	NM_001323325_exon_7_0_chr10_49632557_f	0	+
chr10	49633930	49634113	NM_001323325_exon_8_0_chr10_49633931_f	0	+
chr10	49634422	49634547	NM_001323325_exon_9_0_chr10_49634423_f	0	+
chr10	49635122	49635186	NM_001323325_exon_10_0_chr10_49635123_f	0	+
chr10	49639235	49639313	NM_001323325_exon_11_0_chr10_49639236_f	0	+
chr10	49642921	49647402	NM_001323325_exon_12_0_chr10_49642922_f	0	+
chr10	49514681	49514864	NM_001323327_exon_0_0_chr10_49514682_f	0	+
chr10	49516137	49516331	NM_001323327_exon_1_0_chr10_49516138_f	0	+
chr10	49609654	49609825	NM_001323327_exon_2_0_chr10_49609655_f	0	+
chr10	49612894	49613024	NM_001323327_exon_3_0_chr10_49612895_f	0	+
chr10	49617921	49617980	NM_001323327_exon_4_0_chr10_49617922_f	0	+
chr10	49618072	49618211	NM_001323327_exon_5_0_chr10_49618073_f	0	+
chr10	49628197	49628363	NM_001323327_exon_6_0_chr10_49628198_f	0	+
chr10	49632130	49632202	NM_001323327_exon_7_0_chr10_49632131_f	0	+
chr10	49633930	49634113	NM_001323327_exon_8_0_chr10_49633931_f	0	+
chr10	49634422	49634547	NM_001323327_exon_9_0_chr10_49634423_f	0	+
chr10	49635122	49635186	NM_001323327_exon_10_0_chr10_49635123_f	0	+
chr10	49639235	49639313	NM_001323327_exon_11_0_chr10_49639236_f	0	+
chr10	49642921	49647402	NM_001323327_exon_12_0_chr10_49642922_f	0	+
chr10	49514681	49514864	NM_001323326_exon_0_0_chr10_49514682_f	0	+
chr10	49533939	49534008	NM_001323326_exon_1_0_chr10_49533940_f	0	+
chr10	49609654	49609825	NM_001323326_exon_2_0_chr10_49609655_f	0	+
chr10	49612894	49613024	NM_001323326_exon_3_0_chr10_49612895_f	0	+
chr10	49617921	49617980	NM_001323326_exon_4_0_chr10_49617922_f	0	+
chr10	49618072	49618211	NM_001323326_exon_5_0_chr10_49618073_f	0	+
chr10	49628197	49628363	NM_001323326_exon_6_0_chr10_49628198_f	0	+
chr10	49632130	49632202	NM_001323326_exon_7_0_chr10_49632131_f	0	+
chr10	49633930	49634113	NM_001323326_exon_8_0_chr10_49633931_f	0	+
chr10	49634422	49634547	NM_001323326_exon_9_0_chr10_49634423_f	0	+
chr10	49635122	49635186	NM_001323326_exon_10_0_chr10_49635123_f	0	+
chr10	49639235	49639313	NM_001323326_exon_11_0_chr10_49639236_f	0	+
chr10	49642921	49647402	NM_001323326_exon_12_0_chr10_49642922_f	0	+
chr10	49514681	49514864	NM_001323323_exon_0_0_chr10_49514682_f	0	+
chr10	49533939	49534008	NM_001323323_exon_1_0_chr10_49533940_f	0	+
chr10	49609654	49609825	NM_001323323_exon_2_0_chr10_49609655_f	0	+
chr10	49612894	49613024	NM_001323323_exon_3_0_chr10_49612895_f	0	+
chr10	49617921	49617980	NM_001323323_exon_4_0_chr10_49617922_f	0	+
chr10	49618072	49618211	NM_001323323_exon_5_0_chr10_49618073_f	0	+
chr10	49628197	49628363	NM_001323323_exon_6_0_chr10_49628198_f	0	+
chr10	49632556	49632628	NM_001323323_exon_7_0_chr10_49632557_f	0	+
chr10	49633930	49634113	NM_001323323_exon_8_0_chr10_49633931_f	0	+
chr10	49634422	49634547	NM_001323323_exon_9_0_chr10_49634423_f	0	+
chr10	49635122	49635186	NM_001323323_exon_10_0_chr10_49635123_f	0	+
chr10	49639235	49639313	NM_001323323_exon_11_0_chr10_49639236_f	0	+
chr10	49642926	49647402	NM_001323323_exon_12_0_chr10_49642927_f	0	+
chr10	49654067	49654662	NR_144645_exon_0_0_chr10_49654068_r	0	-
chr10	49658303	49659183	NR_144645_exon_1_0_chr10_49658304_r	0	-
chr10	49661346	49661468	NR_144645_exon_2_0_chr10_49661347_r	0	-
chr10	49662130	49662204	NR_144645_exon_3_0_chr10_49662131_r	0	-
chr10	49663096	49663177	NR_144645_exon_4_0_chr10_49663097_r	0	-
chr10	49667726	49667934	NR_144645_exon_5_0_chr10_49667727_r	0	-
chr10	49687678	49687807	NR_144645_exon_6_0_chr10_49687679_r	0	-
chr10	49763507	49763595	NR_144645_exon_7_0_chr10_49763508_r	0	-
chr10	49790997	49791197	NR_144645_exon_8_0_chr10_49790998_r	0	-
chr10	49812807	49813176	NR_144645_exon_9_0_chr10_49812808_r	0	-
chr10	49654067	49654662	NR_144644_exon_0_0_chr10_49654068_r	0	-
chr10	49658303	49659650	NR_144644_exon_1_0_chr10_49658304_r	0	-
chr10	49661346	49661468	NR_144644_exon_2_0_chr10_49661347_r	0	-
chr10	49662130	49662204	NR_144644_exon_3_0_chr10_49662131_r	0	-
chr10	49663044	49663177	NR_144644_exon_4_0_chr10_49663045_r	0	-
chr10	49667726	49667934	NR_144644_exon_5_0_chr10_49667727_r	0	-
chr10	49763507	49763595	NR_144644_exon_6_0_chr10_49763508_r	0	-
chr10	49790997	49791197	NR_144644_exon_7_0_chr10_49790998_r	0	-
chr10	49812807	49813176	NR_144644_exon_8_0_chr10_49812808_r	0	-
chr10	49654067	49654662	NR_144643_exon_0_0_chr10_49654068_r	0	-
chr10	49658303	49659650	NR_144643_exon_1_0_chr10_49658304_r	0	-
chr10	49661346	49661468	NR_144643_exon_2_0_chr10_49661347_r	0	-
chr10	49662130	49662204	NR_144643_exon_3_0_chr10_49662131_r	0	-
chr10	49663044	49663177	NR_144643_exon_4_0_chr10_49663045_r	0	-
chr10	49667726	49667934	NR_144643_exon_5_0_chr10_49667727_r	0	-
chr10	49687678	49687807	NR_144643_exon_6_0_chr10_49687679_r	0	-
chr10	49763507	49763595	NR_144643_exon_7_0_chr10_49763508_r	0	-
chr10	49790997	49791197	NR_144643_exon_8_0_chr10_49790998_r	0	-
chr10	49812807	49813176	NR_144643_exon_9_0_chr10_49812808_r	0	-
chr10	49654067	49654662	NM_001256025_exon_0_0_chr10_49654068_r	0	-
chr10	49658303	49659183	NM_001256025_exon_1_0_chr10_49658304_r	0	-
chr10	49661346	49661468	NM_001256025_exon_2_0_chr10_49661347_r	0	-
chr10	49662130	49662204	NM_001256025_exon_3_0_chr10_49662131_r	0	-
chr10	49663044	49663177	NM_001256025_exon_4_0_chr10_49663045_r	0	-
chr10	49667726	49667934	NM_001256025_exon_5_0_chr10_49667727_r	0	-
chr10	49687678	49687807	NM_001256025_exon_6_0_chr10_49687679_r	0	-
chr10	49763507	49763595	NM_001256025_exon_7_0_chr10_49763508_r	0	-
chr10	49790997	49791197	NM_001256025_exon_8_0_chr10_49790998_r	0	-
chr10	49860278	49860561	NM_001256025_exon_9_0_chr10_49860279_r	0	-
chr10	49654067	49654662	NM_001256024_exon_0_0_chr10_49654068_r	0	-
chr10	49658303	49659183	NM_001256024_exon_1_0_chr10_49658304_r	0	-
chr10	49661346	49661468	NM_001256024_exon_2_0_chr10_49661347_r	0	-
chr10	49662130	49662204	NM_001256024_exon_3_0_chr10_49662131_r	0	-
chr10	49663044	49663177	NM_001256024_exon_4_0_chr10_49663045_r	0	-
chr10	49667726	49667934	NM_001256024_exon_5_0_chr10_49667727_r	0	-
chr10	49687630	49687807	NM_001256024_exon_6_0_chr10_49687631_r	0	-
chr10	49763507	49763595	NM_001256024_exon_7_0_chr10_49763508_r	0	-
chr10	49790997	49791197	NM_001256024_exon_8_0_chr10_49790998_r	0	-
chr10	49812807	49813176	NM_001256024_exon_9_0_chr10_49812808_r	0	-
chr10	49514681	49514864	NR_136584_exon_0_0_chr10_49514682_f	0	+
chr10	49609654	49609825	NR_136584_exon_1_0_chr10_49609655_f	0	+
chr10	49612894	49613024	NR_136584_exon_2_0_chr10_49612895_f	0	+
chr10	49617921	49617980	NR_136584_exon_3_0_chr10_49617922_f	0	+
chr10	49618072	49618211	NR_136584_exon_4_0_chr10_49618073_f	0	+
chr10	49628197	49628363	NR_136584_exon_5_0_chr10_49628198_f	0	+
chr10	49632130	49632202	NR_136584_exon_6_0_chr10_49632131_f	0	+
chr10	49633930	49634113	NR_136584_exon_7_0_chr10_49633931_f	0	+
chr10	49634426	49634547	NR_136584_exon_8_0_chr10_49634427_f	0	+
chr10	49635122	49635186	NR_136584_exon_9_0_chr10_49635123_f	0	+
chr10	49639235	49639313	NR_136584_exon_10_0_chr10_49639236_f	0	+
chr10	49642926	49647402	NR_136584_exon_11_0_chr10_49642927_f	0	+
chr10	49364601	49365413	NM_001318191_exon_0_0_chr10_49364602_r	0	-
chr10	49371370	49371714	NM_001318191_exon_1_0_chr10_49371371_r	0	-
chr10	49376637	49376736	NM_001318191_exon_2_0_chr10_49376638_r	0	-
chr10	49379036	49379251	NM_001318191_exon_3_0_chr10_49379037_r	0	-
chr10	49380988	49381136	NM_001318191_exon_4_0_chr10_49380989_r	0	-
chr10	49382912	49382998	NM_001318191_exon_5_0_chr10_49382913_r	0	-
chr10	49383888	49383982	NM_001318191_exon_6_0_chr10_49383889_r	0	-
chr10	49386089	49386194	NM_001318191_exon_7_0_chr10_49386090_r	0	-
chr10	49388845	49389051	NM_001318191_exon_8_0_chr10_49388846_r	0	-
chr10	49392608	49392725	NM_001318191_exon_9_0_chr10_49392609_r	0	-
chr10	49392816	49392924	NM_001318191_exon_10_0_chr10_49392817_r	0	-
chr10	49393595	49393688	NM_001318191_exon_11_0_chr10_49393596_r	0	-
chr10	49395234	49395335	NM_001318191_exon_12_0_chr10_49395235_r	0	-
chr10	49400726	49400937	NM_001318191_exon_13_0_chr10_49400727_r	0	-
chr10	49409270	49409427	NM_001318191_exon_14_0_chr10_49409271_r	0	-
chr10	49414790	49414976	NM_001318191_exon_15_0_chr10_49414791_r	0	-
chr10	49419996	49420149	NM_001318191_exon_16_0_chr10_49419997_r	0	-
chr10	49430355	49430494	NM_001318191_exon_17_0_chr10_49430356_r	0	-
chr10	49431165	49431313	NM_001318191_exon_18_0_chr10_49431166_r	0	-
chr10	49440157	49440332	NM_001318191_exon_19_0_chr10_49440158_r	0	-
chr10	49444524	49444596	NM_001318191_exon_20_0_chr10_49444525_r	0	-
chr10	49446033	49446166	NM_001318191_exon_21_0_chr10_49446034_r	0	-
chr10	49447647	49447735	NM_001318191_exon_22_0_chr10_49447648_r	0	-
chr10	49448402	49448535	NM_001318191_exon_23_0_chr10_49448403_r	0	-
chr10	49450203	49450395	NM_001318191_exon_24_0_chr10_49450204_r	0	-
chr10	49457063	49457221	NM_001318191_exon_25_0_chr10_49457064_r	0	-
chr10	49459608	49459800	NM_001318191_exon_26_0_chr10_49459609_r	0	-
chr10	50723150	50725167	NM_001277059_exon_0_0_chr10_50723151_r	0	-
chr10	50732078	50732823	NM_001277059_exon_1_0_chr10_50732079_r	0	-
chr10	50736462	50736571	NM_001277059_exon_2_0_chr10_50736463_r	0	-
chr10	50738765	50738886	NM_001277059_exon_3_0_chr10_50738766_r	0	-
chr10	50740588	50741024	NM_001277059_exon_4_0_chr10_50740589_r	0	-
chr10	50747477	50747584	NM_001277059_exon_5_0_chr10_50747478_r	0	-
chr10	50723150	50725167	NM_001277058_exon_0_0_chr10_50723151_r	0	-
chr10	50732078	50732823	NM_001277058_exon_1_0_chr10_50732079_r	0	-
chr10	50736462	50736571	NM_001277058_exon_2_0_chr10_50736463_r	0	-
chr10	50738765	50738886	NM_001277058_exon_3_0_chr10_50738766_r	0	-
chr10	50740588	50741024	NM_001277058_exon_4_0_chr10_50740589_r	0	-
chr10	50747007	50747169	NM_001277058_exon_5_0_chr10_50747008_r	0	-
chr10	51026319	51027112	NR_136756_exon_0_0_chr10_51026320_r	0	-
chr10	51027323	51027540	NR_136756_exon_1_0_chr10_51027324_r	0	-
chr10	51028210	51028339	NR_136756_exon_2_0_chr10_51028211_r	0	-
chr10	51040848	51040954	NR_136756_exon_3_0_chr10_51040849_r	0	-
chr10	51049995	51050104	NR_136756_exon_4_0_chr10_51049996_r	0	-
chr10	51051599	51051678	NR_136756_exon_5_0_chr10_51051600_r	0	-
chr10	51065351	51065499	NR_136756_exon_6_0_chr10_51065352_r	0	-
chr10	51069633	51069709	NR_136756_exon_7_0_chr10_51069634_r	0	-
chr10	51073366	51073427	NR_136756_exon_8_0_chr10_51073367_r	0	-
chr10	51077521	51077601	NR_136756_exon_9_0_chr10_51077522_r	0	-
chr10	51087718	51087876	NR_136756_exon_10_0_chr10_51087719_r	0	-
chr10	51093248	51093341	NR_136756_exon_11_0_chr10_51093249_r	0	-
chr10	51116500	51116587	NR_136756_exon_12_0_chr10_51116501_r	0	-
chr10	51123962	51124037	NR_136756_exon_13_0_chr10_51123963_r	0	-
chr10	51130381	51130465	NR_136756_exon_14_0_chr10_51130382_r	0	-
chr10	51130592	51130711	NR_136756_exon_15_0_chr10_51130593_r	0	-
chr10	51361722	51361910	NR_136756_exon_16_0_chr10_51361723_r	0	-
chr10	51362800	51363787	NR_136756_exon_17_0_chr10_51362801_r	0	-
chr10	51364704	51364771	NR_136756_exon_18_0_chr10_51364705_r	0	-
chr10	51370853	51371371	NR_136756_exon_19_0_chr10_51370854_r	0	-
chr10	51026319	51027540	NR_136755_exon_0_0_chr10_51026320_r	0	-
chr10	51028210	51028339	NR_136755_exon_1_0_chr10_51028211_r	0	-
chr10	51040848	51040954	NR_136755_exon_2_0_chr10_51040849_r	0	-
chr10	51049995	51050104	NR_136755_exon_3_0_chr10_51049996_r	0	-
chr10	51051599	51051678	NR_136755_exon_4_0_chr10_51051600_r	0	-
chr10	51065351	51065499	NR_136755_exon_5_0_chr10_51065352_r	0	-
chr10	51069633	51069709	NR_136755_exon_6_0_chr10_51069634_r	0	-
chr10	51073366	51073427	NR_136755_exon_7_0_chr10_51073367_r	0	-
chr10	51077521	51077601	NR_136755_exon_8_0_chr10_51077522_r	0	-
chr10	51087718	51087876	NR_136755_exon_9_0_chr10_51087719_r	0	-
chr10	51093248	51093341	NR_136755_exon_10_0_chr10_51093249_r	0	-
chr10	51116500	51116587	NR_136755_exon_11_0_chr10_51116501_r	0	-
chr10	51123962	51124037	NR_136755_exon_12_0_chr10_51123963_r	0	-
chr10	51130381	51130465	NR_136755_exon_13_0_chr10_51130382_r	0	-
chr10	51130592	51130711	NR_136755_exon_14_0_chr10_51130593_r	0	-
chr10	51361722	51361910	NR_136755_exon_15_0_chr10_51361723_r	0	-
chr10	51362800	51363787	NR_136755_exon_16_0_chr10_51362801_r	0	-
chr10	51364704	51364771	NR_136755_exon_17_0_chr10_51364705_r	0	-
chr10	51370853	51371371	NR_136755_exon_18_0_chr10_51370854_r	0	-
chr10	51026319	51027540	NR_136754_exon_0_0_chr10_51026320_r	0	-
chr10	51028210	51028339	NR_136754_exon_1_0_chr10_51028211_r	0	-
chr10	51040848	51040954	NR_136754_exon_2_0_chr10_51040849_r	0	-
chr10	51049995	51050104	NR_136754_exon_3_0_chr10_51049996_r	0	-
chr10	51051599	51051678	NR_136754_exon_4_0_chr10_51051600_r	0	-
chr10	51065351	51065499	NR_136754_exon_5_0_chr10_51065352_r	0	-
chr10	51069633	51069709	NR_136754_exon_6_0_chr10_51069634_r	0	-
chr10	51073366	51073427	NR_136754_exon_7_0_chr10_51073367_r	0	-
chr10	51077521	51077601	NR_136754_exon_8_0_chr10_51077522_r	0	-
chr10	51087718	51087876	NR_136754_exon_9_0_chr10_51087719_r	0	-
chr10	51093248	51093341	NR_136754_exon_10_0_chr10_51093249_r	0	-
chr10	51116500	51116587	NR_136754_exon_11_0_chr10_51116501_r	0	-
chr10	51123962	51124037	NR_136754_exon_12_0_chr10_51123963_r	0	-
chr10	51130381	51130465	NR_136754_exon_13_0_chr10_51130382_r	0	-
chr10	51130592	51130711	NR_136754_exon_14_0_chr10_51130593_r	0	-
chr10	51361722	51361910	NR_136754_exon_15_0_chr10_51361723_r	0	-
chr10	51362800	51363787	NR_136754_exon_16_0_chr10_51362801_r	0	-
chr10	51370853	51371371	NR_136754_exon_17_0_chr10_51370854_r	0	-
chr10	51026319	51027112	NR_136753_exon_0_0_chr10_51026320_r	0	-
chr10	51027323	51027540	NR_136753_exon_1_0_chr10_51027324_r	0	-
chr10	51028210	51028339	NR_136753_exon_2_0_chr10_51028211_r	0	-
chr10	51040848	51040954	NR_136753_exon_3_0_chr10_51040849_r	0	-
chr10	51049995	51050104	NR_136753_exon_4_0_chr10_51049996_r	0	-
chr10	51051599	51051678	NR_136753_exon_5_0_chr10_51051600_r	0	-
chr10	51065351	51065499	NR_136753_exon_6_0_chr10_51065352_r	0	-
chr10	51069633	51069709	NR_136753_exon_7_0_chr10_51069634_r	0	-
chr10	51073366	51073427	NR_136753_exon_8_0_chr10_51073367_r	0	-
chr10	51077521	51077601	NR_136753_exon_9_0_chr10_51077522_r	0	-
chr10	51087718	51087876	NR_136753_exon_10_0_chr10_51087719_r	0	-
chr10	51093248	51093341	NR_136753_exon_11_0_chr10_51093249_r	0	-
chr10	51123962	51124037	NR_136753_exon_12_0_chr10_51123963_r	0	-
chr10	51130381	51130465	NR_136753_exon_13_0_chr10_51130382_r	0	-
chr10	51130592	51130711	NR_136753_exon_14_0_chr10_51130593_r	0	-
chr10	51361722	51361910	NR_136753_exon_15_0_chr10_51361723_r	0	-
chr10	51364704	51364771	NR_136753_exon_16_0_chr10_51364705_r	0	-
chr10	51370853	51371371	NR_136753_exon_17_0_chr10_51370854_r	0	-
chr10	50821153	50821248	NM_020985_exon_0_0_chr10_50821154_f	0	+
chr10	50822349	50822521	NM_020985_exon_1_0_chr10_50822350_f	0	+
chr10	50824547	50824648	NM_020985_exon_2_0_chr10_50824548_f	0	+
chr10	50827770	50827962	NM_020985_exon_3_0_chr10_50827771_f	0	+
chr10	50828540	50828659	NM_020985_exon_4_0_chr10_50828541_f	0	+
chr10	50830142	50830196	NM_020985_exon_5_0_chr10_50830143_f	0	+
chr10	50833518	50833699	NM_020985_exon_6_0_chr10_50833519_f	0	+
chr10	50835653	50835831	NM_020985_exon_7_0_chr10_50835654_f	0	+
chr10	50854550	50854720	NM_020985_exon_8_0_chr10_50854551_f	0	+
chr10	50856552	50856653	NM_020985_exon_9_0_chr10_50856553_f	0	+
chr10	50857553	50857682	NM_020985_exon_10_0_chr10_50857554_f	0	+
chr10	50859929	50860052	NM_020985_exon_11_0_chr10_50859930_f	0	+
chr10	50863140	50863282	NM_020985_exon_12_0_chr10_50863141_f	0	+
chr10	50863431	50863494	NM_020985_exon_13_0_chr10_50863432_f	0	+
chr10	50870690	50870828	NM_020985_exon_14_0_chr10_50870691_f	0	+
chr10	50872822	50873150	NM_020985_exon_15_0_chr10_50872823_f	0	+
chr10	51026319	51027112	NR_130169_exon_0_0_chr10_51026320_r	0	-
chr10	51027323	51027540	NR_130169_exon_1_0_chr10_51027324_r	0	-
chr10	51028210	51028339	NR_130169_exon_2_0_chr10_51028211_r	0	-
chr10	51040848	51040954	NR_130169_exon_3_0_chr10_51040849_r	0	-
chr10	51049995	51050104	NR_130169_exon_4_0_chr10_51049996_r	0	-
chr10	51051599	51051678	NR_130169_exon_5_0_chr10_51051600_r	0	-
chr10	51065351	51065499	NR_130169_exon_6_0_chr10_51065352_r	0	-
chr10	51069633	51069709	NR_130169_exon_7_0_chr10_51069634_r	0	-
chr10	51073366	51073427	NR_130169_exon_8_0_chr10_51073367_r	0	-
chr10	51077521	51077601	NR_130169_exon_9_0_chr10_51077522_r	0	-
chr10	51087718	51087876	NR_130169_exon_10_0_chr10_51087719_r	0	-
chr10	51093248	51093341	NR_130169_exon_11_0_chr10_51093249_r	0	-
chr10	51123962	51124037	NR_130169_exon_12_0_chr10_51123963_r	0	-
chr10	51130381	51130465	NR_130169_exon_13_0_chr10_51130382_r	0	-
chr10	51130592	51130711	NR_130169_exon_14_0_chr10_51130593_r	0	-
chr10	51361722	51361910	NR_130169_exon_15_0_chr10_51361723_r	0	-
chr10	51370853	51371371	NR_130169_exon_16_0_chr10_51370854_r	0	-
chr10	51026319	51027112	NR_136752_exon_0_0_chr10_51026320_r	0	-
chr10	51027323	51027540	NR_136752_exon_1_0_chr10_51027324_r	0	-
chr10	51028210	51028339	NR_136752_exon_2_0_chr10_51028211_r	0	-
chr10	51040848	51040954	NR_136752_exon_3_0_chr10_51040849_r	0	-
chr10	51049995	51050104	NR_136752_exon_4_0_chr10_51049996_r	0	-
chr10	51051599	51051678	NR_136752_exon_5_0_chr10_51051600_r	0	-
chr10	51065351	51065499	NR_136752_exon_6_0_chr10_51065352_r	0	-
chr10	51069633	51069709	NR_136752_exon_7_0_chr10_51069634_r	0	-
chr10	51073366	51073427	NR_136752_exon_8_0_chr10_51073367_r	0	-
chr10	51077521	51077601	NR_136752_exon_9_0_chr10_51077522_r	0	-
chr10	51087718	51087876	NR_136752_exon_10_0_chr10_51087719_r	0	-
chr10	51093248	51093341	NR_136752_exon_11_0_chr10_51093249_r	0	-
chr10	51123962	51124037	NR_136752_exon_12_0_chr10_51123963_r	0	-
chr10	51130381	51130465	NR_136752_exon_13_0_chr10_51130382_r	0	-
chr10	51130592	51130711	NR_136752_exon_14_0_chr10_51130593_r	0	-
chr10	51361722	51361910	NR_136752_exon_15_0_chr10_51361723_r	0	-
chr10	51362800	51363787	NR_136752_exon_16_0_chr10_51362801_r	0	-
chr10	51370853	51371371	NR_136752_exon_17_0_chr10_51370854_r	0	-
chr10	50822082	50822521	NM_001142933_exon_0_0_chr10_50822083_f	0	+
chr10	50824068	50824138	NM_001142933_exon_1_0_chr10_50824069_f	0	+
chr10	50824547	50824648	NM_001142933_exon_2_0_chr10_50824548_f	0	+
chr10	50827770	50827962	NM_001142933_exon_3_0_chr10_50827771_f	0	+
chr10	50828540	50828659	NM_001142933_exon_4_0_chr10_50828541_f	0	+
chr10	50830142	50830196	NM_001142933_exon_5_0_chr10_50830143_f	0	+
chr10	50833518	50833699	NM_001142933_exon_6_0_chr10_50833519_f	0	+
chr10	50835653	50835831	NM_001142933_exon_7_0_chr10_50835654_f	0	+
chr10	50854550	50854720	NM_001142933_exon_8_0_chr10_50854551_f	0	+
chr10	50856552	50856653	NM_001142933_exon_9_0_chr10_50856553_f	0	+
chr10	50857553	50857682	NM_001142933_exon_10_0_chr10_50857554_f	0	+
chr10	50859929	50860052	NM_001142933_exon_11_0_chr10_50859930_f	0	+
chr10	50863140	50863282	NM_001142933_exon_12_0_chr10_50863141_f	0	+
chr10	50863431	50863494	NM_001142933_exon_13_0_chr10_50863432_f	0	+
chr10	50870690	50870828	NM_001142933_exon_14_0_chr10_50870691_f	0	+
chr10	50872822	50873150	NM_001142933_exon_15_0_chr10_50872823_f	0	+
chr10	50822082	50822521	NM_001142929_exon_0_0_chr10_50822083_f	0	+
chr10	50824547	50824648	NM_001142929_exon_1_0_chr10_50824548_f	0	+
chr10	50827770	50827962	NM_001142929_exon_2_0_chr10_50827771_f	0	+
chr10	50828540	50828659	NM_001142929_exon_3_0_chr10_50828541_f	0	+
chr10	50830142	50830196	NM_001142929_exon_4_0_chr10_50830143_f	0	+
chr10	50833518	50833699	NM_001142929_exon_5_0_chr10_50833519_f	0	+
chr10	50835653	50835831	NM_001142929_exon_6_0_chr10_50835654_f	0	+
chr10	50854550	50854720	NM_001142929_exon_7_0_chr10_50854551_f	0	+
chr10	50856552	50856653	NM_001142929_exon_8_0_chr10_50856553_f	0	+
chr10	50857553	50857682	NM_001142929_exon_9_0_chr10_50857554_f	0	+
chr10	50859929	50860052	NM_001142929_exon_10_0_chr10_50859930_f	0	+
chr10	50863140	50863282	NM_001142929_exon_11_0_chr10_50863141_f	0	+
chr10	50863431	50863494	NM_001142929_exon_12_0_chr10_50863432_f	0	+
chr10	50870690	50870828	NM_001142929_exon_13_0_chr10_50870691_f	0	+
chr10	50872822	50873150	NM_001142929_exon_14_0_chr10_50872823_f	0	+
chr10	50822082	50822521	NM_001142934_exon_0_0_chr10_50822083_f	0	+
chr10	50824068	50824138	NM_001142934_exon_1_0_chr10_50824069_f	0	+
chr10	50824547	50824648	NM_001142934_exon_2_0_chr10_50824548_f	0	+
chr10	50827770	50827962	NM_001142934_exon_3_0_chr10_50827771_f	0	+
chr10	50828540	50828659	NM_001142934_exon_4_0_chr10_50828541_f	0	+
chr10	50830142	50830196	NM_001142934_exon_5_0_chr10_50830143_f	0	+
chr10	50833518	50833699	NM_001142934_exon_6_0_chr10_50833519_f	0	+
chr10	50835653	50835831	NM_001142934_exon_7_0_chr10_50835654_f	0	+
chr10	50854550	50854720	NM_001142934_exon_8_0_chr10_50854551_f	0	+
chr10	50856552	50856653	NM_001142934_exon_9_0_chr10_50856553_f	0	+
chr10	50857553	50857682	NM_001142934_exon_10_0_chr10_50857554_f	0	+
chr10	50859929	50860052	NM_001142934_exon_11_0_chr10_50859930_f	0	+
chr10	50863140	50863282	NM_001142934_exon_12_0_chr10_50863141_f	0	+
chr10	50863431	50863494	NM_001142934_exon_13_0_chr10_50863432_f	0	+
chr10	50870690	50870828	NM_001142934_exon_14_0_chr10_50870691_f	0	+
chr10	50872822	50873150	NM_001142934_exon_15_0_chr10_50872823_f	0	+
chr10	50817140	50817245	NM_020984_exon_0_0_chr10_50817141_f	0	+
chr10	50824547	50824648	NM_020984_exon_1_0_chr10_50824548_f	0	+
chr10	50827770	50827962	NM_020984_exon_2_0_chr10_50827771_f	0	+
chr10	50828540	50828659	NM_020984_exon_3_0_chr10_50828541_f	0	+
chr10	50830142	50830196	NM_020984_exon_4_0_chr10_50830143_f	0	+
chr10	50833518	50833699	NM_020984_exon_5_0_chr10_50833519_f	0	+
chr10	50835653	50835831	NM_020984_exon_6_0_chr10_50835654_f	0	+
chr10	50854550	50854720	NM_020984_exon_7_0_chr10_50854551_f	0	+
chr10	50856552	50856653	NM_020984_exon_8_0_chr10_50856553_f	0	+
chr10	50857553	50857682	NM_020984_exon_9_0_chr10_50857554_f	0	+
chr10	50859929	50860052	NM_020984_exon_10_0_chr10_50859930_f	0	+
chr10	50863140	50863282	NM_020984_exon_11_0_chr10_50863141_f	0	+
chr10	50863431	50863494	NM_020984_exon_12_0_chr10_50863432_f	0	+
chr10	50870690	50870828	NM_020984_exon_13_0_chr10_50870691_f	0	+
chr10	50872822	50873150	NM_020984_exon_14_0_chr10_50872823_f	0	+
chr10	50574160	50574426	NM_001276451_exon_0_0_chr10_50574161_r	0	-
chr10	50594523	50594636	NM_001276451_exon_1_0_chr10_50594524_r	0	-
chr10	50594725	50594904	NM_001276451_exon_2_0_chr10_50594726_r	0	-
chr10	50598178	50598280	NM_001276451_exon_3_0_chr10_50598179_r	0	-
chr10	50599209	50599307	NM_001276451_exon_4_0_chr10_50599210_r	0	-
chr10	50603452	50603567	NM_001276451_exon_5_0_chr10_50603453_r	0	-
chr10	50603980	50604062	NM_001276451_exon_6_0_chr10_50603981_r	0	-
chr10	51026319	51027540	NM_001324381_exon_0_0_chr10_51026320_r	0	-
chr10	51028210	51028339	NM_001324381_exon_1_0_chr10_51028211_r	0	-
chr10	51040848	51040954	NM_001324381_exon_2_0_chr10_51040849_r	0	-
chr10	51049995	51050104	NM_001324381_exon_3_0_chr10_51049996_r	0	-
chr10	51051599	51051678	NM_001324381_exon_4_0_chr10_51051600_r	0	-
chr10	51065351	51065499	NM_001324381_exon_5_0_chr10_51065352_r	0	-
chr10	51069633	51069709	NM_001324381_exon_6_0_chr10_51069634_r	0	-
chr10	51073366	51073427	NM_001324381_exon_7_0_chr10_51073367_r	0	-
chr10	51077521	51077601	NM_001324381_exon_8_0_chr10_51077522_r	0	-
chr10	51087718	51087876	NM_001324381_exon_9_0_chr10_51087719_r	0	-
chr10	51093248	51093341	NM_001324381_exon_10_0_chr10_51093249_r	0	-
chr10	51123962	51124037	NM_001324381_exon_11_0_chr10_51123963_r	0	-
chr10	51130381	51130465	NM_001324381_exon_12_0_chr10_51130382_r	0	-
chr10	51130592	51130711	NM_001324381_exon_13_0_chr10_51130593_r	0	-
chr10	51361722	51361910	NM_001324381_exon_14_0_chr10_51361723_r	0	-
chr10	51362800	51363787	NM_001324381_exon_15_0_chr10_51362801_r	0	-
chr10	51364704	51364771	NM_001324381_exon_16_0_chr10_51364705_r	0	-
chr10	51371280	51371371	NM_001324381_exon_17_0_chr10_51371281_r	0	-
chr10	51026319	51027540	NM_001303489_exon_0_0_chr10_51026320_r	0	-
chr10	51028210	51028339	NM_001303489_exon_1_0_chr10_51028211_r	0	-
chr10	51040848	51040954	NM_001303489_exon_2_0_chr10_51040849_r	0	-
chr10	51049995	51050104	NM_001303489_exon_3_0_chr10_51049996_r	0	-
chr10	51051599	51051678	NM_001303489_exon_4_0_chr10_51051600_r	0	-
chr10	51065351	51065499	NM_001303489_exon_5_0_chr10_51065352_r	0	-
chr10	51069633	51069709	NM_001303489_exon_6_0_chr10_51069634_r	0	-
chr10	51073366	51073427	NM_001303489_exon_7_0_chr10_51073367_r	0	-
chr10	51077521	51077601	NM_001303489_exon_8_0_chr10_51077522_r	0	-
chr10	51087718	51087876	NM_001303489_exon_9_0_chr10_51087719_r	0	-
chr10	51093248	51093341	NM_001303489_exon_10_0_chr10_51093249_r	0	-
chr10	51123962	51124037	NM_001303489_exon_11_0_chr10_51123963_r	0	-
chr10	51130381	51130465	NM_001303489_exon_12_0_chr10_51130382_r	0	-
chr10	51130592	51130715	NM_001303489_exon_13_0_chr10_51130593_r	0	-
chr10	51370853	51371371	NM_001303489_exon_14_0_chr10_51370854_r	0	-
chr10	51026319	51027540	NM_003631_exon_0_0_chr10_51026320_r	0	-
chr10	51028210	51028339	NM_003631_exon_1_0_chr10_51028211_r	0	-
chr10	51040848	51040954	NM_003631_exon_2_0_chr10_51040849_r	0	-
chr10	51049995	51050104	NM_003631_exon_3_0_chr10_51049996_r	0	-
chr10	51051599	51051678	NM_003631_exon_4_0_chr10_51051600_r	0	-
chr10	51065351	51065499	NM_003631_exon_5_0_chr10_51065352_r	0	-
chr10	51069633	51069709	NM_003631_exon_6_0_chr10_51069634_r	0	-
chr10	51073366	51073427	NM_003631_exon_7_0_chr10_51073367_r	0	-
chr10	51077521	51077601	NM_003631_exon_8_0_chr10_51077522_r	0	-
chr10	51087718	51087876	NM_003631_exon_9_0_chr10_51087719_r	0	-
chr10	51093248	51093341	NM_003631_exon_10_0_chr10_51093249_r	0	-
chr10	51123962	51124037	NM_003631_exon_11_0_chr10_51123963_r	0	-
chr10	51130381	51130465	NM_003631_exon_12_0_chr10_51130382_r	0	-
chr10	51130592	51130711	NM_003631_exon_13_0_chr10_51130593_r	0	-
chr10	51361722	51361910	NM_003631_exon_14_0_chr10_51361723_r	0	-
chr10	51362800	51363787	NM_003631_exon_15_0_chr10_51362801_r	0	-
chr10	51364704	51364771	NM_003631_exon_16_0_chr10_51364705_r	0	-
chr10	51370853	51371371	NM_003631_exon_17_0_chr10_51370854_r	0	-
chr10	51026319	51027112	NR_130168_exon_0_0_chr10_51026320_r	0	-
chr10	51027323	51027540	NR_130168_exon_1_0_chr10_51027324_r	0	-
chr10	51028210	51028339	NR_130168_exon_2_0_chr10_51028211_r	0	-
chr10	51040848	51040954	NR_130168_exon_3_0_chr10_51040849_r	0	-
chr10	51049995	51050104	NR_130168_exon_4_0_chr10_51049996_r	0	-
chr10	51051599	51051678	NR_130168_exon_5_0_chr10_51051600_r	0	-
chr10	51065351	51065499	NR_130168_exon_6_0_chr10_51065352_r	0	-
chr10	51069633	51069709	NR_130168_exon_7_0_chr10_51069634_r	0	-
chr10	51073366	51073427	NR_130168_exon_8_0_chr10_51073367_r	0	-
chr10	51077521	51077601	NR_130168_exon_9_0_chr10_51077522_r	0	-
chr10	51087718	51087876	NR_130168_exon_10_0_chr10_51087719_r	0	-
chr10	51093248	51093341	NR_130168_exon_11_0_chr10_51093249_r	0	-
chr10	51123962	51124037	NR_130168_exon_12_0_chr10_51123963_r	0	-
chr10	51130381	51130465	NR_130168_exon_13_0_chr10_51130382_r	0	-
chr10	51130592	51130711	NR_130168_exon_14_0_chr10_51130593_r	0	-
chr10	51361722	51361910	NR_130168_exon_15_0_chr10_51361723_r	0	-
chr10	51362800	51363787	NR_130168_exon_16_0_chr10_51362801_r	0	-
chr10	51364704	51364771	NR_130168_exon_17_0_chr10_51364705_r	0	-
chr10	51370853	51371371	NR_130168_exon_18_0_chr10_51370854_r	0	-
chr10	50662525	50667280	NM_001346440_exon_0_0_chr10_50662526_r	0	-
chr10	50668418	50668497	NM_001346440_exon_1_0_chr10_50668419_r	0	-
chr10	50669397	50669602	NM_001346440_exon_2_0_chr10_50669398_r	0	-
chr10	50678227	50678935	NM_001346440_exon_3_0_chr10_50678228_r	0	-
chr10	50679020	50679166	NM_001346440_exon_4_0_chr10_50679021_r	0	-
chr10	50680421	50680516	NM_001346440_exon_5_0_chr10_50680422_r	0	-
chr10	50680954	50681074	NM_001346440_exon_6_0_chr10_50680955_r	0	-
chr10	50681522	50681633	NM_001346440_exon_7_0_chr10_50681523_r	0	-
chr10	50682072	50682288	NM_001346440_exon_8_0_chr10_50682073_r	0	-
chr10	50684260	50684356	NM_001346440_exon_9_0_chr10_50684261_r	0	-
chr10	50686399	50686516	NM_001346440_exon_10_0_chr10_50686400_r	0	-
chr10	50690732	50690909	NM_001346440_exon_11_0_chr10_50690733_r	0	-
chr10	50691391	50691562	NM_001346440_exon_12_0_chr10_50691392_r	0	-
chr10	50701162	50701298	NM_001346440_exon_13_0_chr10_50701163_r	0	-
chr10	50708583	50708742	NM_001346440_exon_14_0_chr10_50708584_r	0	-
chr10	50713929	50714058	NM_001346440_exon_15_0_chr10_50713930_r	0	-
chr10	50732078	50732823	NM_001346440_exon_16_0_chr10_50732079_r	0	-
chr10	50736462	50736571	NM_001346440_exon_17_0_chr10_50736463_r	0	-
chr10	50738765	50738886	NM_001346440_exon_18_0_chr10_50738766_r	0	-
chr10	50740588	50741020	NM_001346440_exon_19_0_chr10_50740589_r	0	-
chr10	50747007	50747169	NM_001346440_exon_20_0_chr10_50747008_r	0	-
chr10	50822082	50822521	NM_020549_exon_0_0_chr10_50822083_f	0	+
chr10	50824547	50824648	NM_020549_exon_1_0_chr10_50824548_f	0	+
chr10	50827770	50827962	NM_020549_exon_2_0_chr10_50827771_f	0	+
chr10	50828540	50828659	NM_020549_exon_3_0_chr10_50828541_f	0	+
chr10	50830142	50830196	NM_020549_exon_4_0_chr10_50830143_f	0	+
chr10	50833518	50833699	NM_020549_exon_5_0_chr10_50833519_f	0	+
chr10	50835653	50835831	NM_020549_exon_6_0_chr10_50835654_f	0	+
chr10	50854550	50854720	NM_020549_exon_7_0_chr10_50854551_f	0	+
chr10	50856552	50856653	NM_020549_exon_8_0_chr10_50856553_f	0	+
chr10	50857553	50857682	NM_020549_exon_9_0_chr10_50857554_f	0	+
chr10	50859929	50860052	NM_020549_exon_10_0_chr10_50859930_f	0	+
chr10	50863140	50863282	NM_020549_exon_11_0_chr10_50863141_f	0	+
chr10	50863431	50863494	NM_020549_exon_12_0_chr10_50863432_f	0	+
chr10	50870690	50870828	NM_020549_exon_13_0_chr10_50870691_f	0	+
chr10	50872822	50873150	NM_020549_exon_14_0_chr10_50872823_f	0	+
chr10	50723150	50725167	NM_170753_exon_0_0_chr10_50723151_r	0	-
chr10	50732078	50732327	NM_170753_exon_1_0_chr10_50732079_r	0	-
chr10	51026319	51027540	NM_001303487_exon_0_0_chr10_51026320_r	0	-
chr10	51028210	51028339	NM_001303487_exon_1_0_chr10_51028211_r	0	-
chr10	51040848	51040954	NM_001303487_exon_2_0_chr10_51040849_r	0	-
chr10	51049995	51050104	NM_001303487_exon_3_0_chr10_51049996_r	0	-
chr10	51051599	51051678	NM_001303487_exon_4_0_chr10_51051600_r	0	-
chr10	51065351	51065499	NM_001303487_exon_5_0_chr10_51065352_r	0	-
chr10	51069633	51069709	NM_001303487_exon_6_0_chr10_51069634_r	0	-
chr10	51073366	51073427	NM_001303487_exon_7_0_chr10_51073367_r	0	-
chr10	51077521	51077601	NM_001303487_exon_8_0_chr10_51077522_r	0	-
chr10	51087718	51087876	NM_001303487_exon_9_0_chr10_51087719_r	0	-
chr10	51093248	51093341	NM_001303487_exon_10_0_chr10_51093249_r	0	-
chr10	51123962	51124037	NM_001303487_exon_11_0_chr10_51123963_r	0	-
chr10	51130381	51130465	NM_001303487_exon_12_0_chr10_51130382_r	0	-
chr10	51130592	51130711	NM_001303487_exon_13_0_chr10_51130593_r	0	-
chr10	51361722	51361910	NM_001303487_exon_14_0_chr10_51361723_r	0	-
chr10	51362800	51363787	NM_001303487_exon_15_0_chr10_51362801_r	0	-
chr10	51370853	51371371	NM_001303487_exon_16_0_chr10_51370854_r	0	-
chr10	51026319	51027540	NM_001303486_exon_0_0_chr10_51026320_r	0	-
chr10	51028210	51028339	NM_001303486_exon_1_0_chr10_51028211_r	0	-
chr10	51040848	51040954	NM_001303486_exon_2_0_chr10_51040849_r	0	-
chr10	51049995	51050104	NM_001303486_exon_3_0_chr10_51049996_r	0	-
chr10	51051599	51051678	NM_001303486_exon_4_0_chr10_51051600_r	0	-
chr10	51065351	51065499	NM_001303486_exon_5_0_chr10_51065352_r	0	-
chr10	51069633	51069709	NM_001303486_exon_6_0_chr10_51069634_r	0	-
chr10	51073366	51073427	NM_001303486_exon_7_0_chr10_51073367_r	0	-
chr10	51077521	51077601	NM_001303486_exon_8_0_chr10_51077522_r	0	-
chr10	51087718	51087876	NM_001303486_exon_9_0_chr10_51087719_r	0	-
chr10	51093248	51093341	NM_001303486_exon_10_0_chr10_51093249_r	0	-
chr10	51123962	51124037	NM_001303486_exon_11_0_chr10_51123963_r	0	-
chr10	51130381	51130465	NM_001303486_exon_12_0_chr10_51130382_r	0	-
chr10	51130592	51130711	NM_001303486_exon_13_0_chr10_51130593_r	0	-
chr10	51361722	51361910	NM_001303486_exon_14_0_chr10_51361723_r	0	-
chr10	51362800	51363787	NM_001303486_exon_15_0_chr10_51362801_r	0	-
chr10	51364704	51364771	NM_001303486_exon_16_0_chr10_51364705_r	0	-
chr10	51371284	51371371	NM_001303486_exon_17_0_chr10_51371285_r	0	-
chr10	50821153	50821248	NM_020986_exon_0_0_chr10_50821154_f	0	+
chr10	50824547	50824648	NM_020986_exon_1_0_chr10_50824548_f	0	+
chr10	50827770	50827962	NM_020986_exon_2_0_chr10_50827771_f	0	+
chr10	50828540	50828659	NM_020986_exon_3_0_chr10_50828541_f	0	+
chr10	50830142	50830196	NM_020986_exon_4_0_chr10_50830143_f	0	+
chr10	50833518	50833699	NM_020986_exon_5_0_chr10_50833519_f	0	+
chr10	50835653	50835831	NM_020986_exon_6_0_chr10_50835654_f	0	+
chr10	50854550	50854720	NM_020986_exon_7_0_chr10_50854551_f	0	+
chr10	50856552	50856653	NM_020986_exon_8_0_chr10_50856553_f	0	+
chr10	50857553	50857682	NM_020986_exon_9_0_chr10_50857554_f	0	+
chr10	50859929	50860052	NM_020986_exon_10_0_chr10_50859930_f	0	+
chr10	50863140	50863282	NM_020986_exon_11_0_chr10_50863141_f	0	+
chr10	50863431	50863494	NM_020986_exon_12_0_chr10_50863432_f	0	+
chr10	50870690	50870828	NM_020986_exon_13_0_chr10_50870691_f	0	+
chr10	50872822	50873150	NM_020986_exon_14_0_chr10_50872823_f	0	+
chr10	50662525	50667280	NM_000124_exon_0_0_chr10_50662526_r	0	-
chr10	50668418	50668497	NM_000124_exon_1_0_chr10_50668419_r	0	-
chr10	50669397	50669602	NM_000124_exon_2_0_chr10_50669398_r	0	-
chr10	50678227	50678935	NM_000124_exon_3_0_chr10_50678228_r	0	-
chr10	50679020	50679166	NM_000124_exon_4_0_chr10_50679021_r	0	-
chr10	50680421	50680516	NM_000124_exon_5_0_chr10_50680422_r	0	-
chr10	50680954	50681074	NM_000124_exon_6_0_chr10_50680955_r	0	-
chr10	50681522	50681633	NM_000124_exon_7_0_chr10_50681523_r	0	-
chr10	50682072	50682288	NM_000124_exon_8_0_chr10_50682073_r	0	-
chr10	50684260	50684356	NM_000124_exon_9_0_chr10_50684261_r	0	-
chr10	50686399	50686516	NM_000124_exon_10_0_chr10_50686400_r	0	-
chr10	50690732	50690909	NM_000124_exon_11_0_chr10_50690733_r	0	-
chr10	50691391	50691562	NM_000124_exon_12_0_chr10_50691392_r	0	-
chr10	50701162	50701298	NM_000124_exon_13_0_chr10_50701163_r	0	-
chr10	50708583	50708742	NM_000124_exon_14_0_chr10_50708584_r	0	-
chr10	50713929	50714058	NM_000124_exon_15_0_chr10_50713930_r	0	-
chr10	50732078	50732823	NM_000124_exon_16_0_chr10_50732079_r	0	-
chr10	50736462	50736571	NM_000124_exon_17_0_chr10_50736463_r	0	-
chr10	50738765	50738886	NM_000124_exon_18_0_chr10_50738766_r	0	-
chr10	50740588	50741024	NM_000124_exon_19_0_chr10_50740589_r	0	-
chr10	50747007	50747169	NM_000124_exon_20_0_chr10_50747008_r	0	-
chr10	52065360	52067081	NM_147156_exon_0_0_chr10_52065361_r	0	-
chr10	52067741	52067908	NM_147156_exon_1_0_chr10_52067742_r	0	-
chr10	52071021	52071175	NM_147156_exon_2_0_chr10_52071022_r	0	-
chr10	52086964	52087082	NM_147156_exon_3_0_chr10_52086965_r	0	-
chr10	52103251	52104105	NM_147156_exon_4_0_chr10_52103252_r	0	-
chr10	52193235	52193316	NM_147156_exon_5_0_chr10_52193236_r	0	-
chr10	52220432	52220574	NM_147156_exon_6_0_chr10_52220433_r	0	-
chr10	52226649	52226692	NM_147156_exon_7_0_chr10_52226650_r	0	-
chr10	52279590	52279681	NM_147156_exon_8_0_chr10_52279591_r	0	-
chr10	52349912	52350007	NM_147156_exon_9_0_chr10_52349913_r	0	-
chr10	52383466	52383716	NM_147156_exon_10_0_chr10_52383467_r	0	-
chr10	52559168	52566640	NM_001198819_exon_0_0_chr10_52559169_r	0	-
chr10	52569653	52569802	NM_001198819_exon_1_0_chr10_52569654_r	0	-
chr10	52570799	52570936	NM_001198819_exon_2_0_chr10_52570800_r	0	-
chr10	52573616	52573822	NM_001198819_exon_3_0_chr10_52573617_r	0	-
chr10	52575765	52576039	NM_001198819_exon_4_0_chr10_52575766_r	0	-
chr10	52580311	52580409	NM_001198819_exon_5_0_chr10_52580312_r	0	-
chr10	52587890	52588055	NM_001198819_exon_6_0_chr10_52587891_r	0	-
chr10	52595833	52596072	NM_001198819_exon_7_0_chr10_52595834_r	0	-
chr10	52601621	52601752	NM_001198819_exon_8_0_chr10_52601622_r	0	-
chr10	52603747	52603882	NM_001198819_exon_9_0_chr10_52603748_r	0	-
chr10	52610424	52610567	NM_001198819_exon_10_0_chr10_52610425_r	0	-
chr10	52619601	52619745	NM_001198819_exon_11_0_chr10_52619602_r	0	-
chr10	52622648	52622741	NM_001198819_exon_12_0_chr10_52622649_r	0	-
chr10	52623792	52623840	NM_001198819_exon_13_0_chr10_52623793_r	0	-
chr10	52645340	52645435	NM_001198819_exon_14_0_chr10_52645341_r	0	-
chr10	52559168	52566640	NM_014576_exon_0_0_chr10_52559169_r	0	-
chr10	52569653	52569802	NM_014576_exon_1_0_chr10_52569654_r	0	-
chr10	52570799	52570936	NM_014576_exon_2_0_chr10_52570800_r	0	-
chr10	52573616	52573798	NM_014576_exon_3_0_chr10_52573617_r	0	-
chr10	52575765	52576039	NM_014576_exon_4_0_chr10_52575766_r	0	-
chr10	52580311	52580409	NM_014576_exon_5_0_chr10_52580312_r	0	-
chr10	52587890	52588055	NM_014576_exon_6_0_chr10_52587891_r	0	-
chr10	52595833	52596072	NM_014576_exon_7_0_chr10_52595834_r	0	-
chr10	52601621	52601752	NM_014576_exon_8_0_chr10_52601622_r	0	-
chr10	52603747	52603882	NM_014576_exon_9_0_chr10_52603748_r	0	-
chr10	52619601	52619745	NM_014576_exon_10_0_chr10_52619602_r	0	-
chr10	52623792	52623840	NM_014576_exon_11_0_chr10_52623793_r	0	-
chr10	52645340	52645435	NM_014576_exon_12_0_chr10_52645341_r	0	-
chr10	52559168	52566640	NM_001198820_exon_0_0_chr10_52559169_r	0	-
chr10	52569653	52569802	NM_001198820_exon_1_0_chr10_52569654_r	0	-
chr10	52570799	52570936	NM_001198820_exon_2_0_chr10_52570800_r	0	-
chr10	52573616	52573798	NM_001198820_exon_3_0_chr10_52573617_r	0	-
chr10	52575765	52576039	NM_001198820_exon_4_0_chr10_52575766_r	0	-
chr10	52580311	52580409	NM_001198820_exon_5_0_chr10_52580312_r	0	-
chr10	52587890	52588055	NM_001198820_exon_6_0_chr10_52587891_r	0	-
chr10	52595833	52596072	NM_001198820_exon_7_0_chr10_52595834_r	0	-
chr10	52601621	52601752	NM_001198820_exon_8_0_chr10_52601622_r	0	-
chr10	52603747	52603882	NM_001198820_exon_9_0_chr10_52603748_r	0	-
chr10	52610424	52610567	NM_001198820_exon_10_0_chr10_52610425_r	0	-
chr10	52619601	52619745	NM_001198820_exon_11_0_chr10_52619602_r	0	-
chr10	52623792	52623840	NM_001198820_exon_12_0_chr10_52623793_r	0	-
chr10	52645340	52645435	NM_001198820_exon_13_0_chr10_52645341_r	0	-
chr10	52559168	52566640	NM_001198818_exon_0_0_chr10_52559169_r	0	-
chr10	52569653	52569802	NM_001198818_exon_1_0_chr10_52569654_r	0	-
chr10	52570799	52570936	NM_001198818_exon_2_0_chr10_52570800_r	0	-
chr10	52573616	52573798	NM_001198818_exon_3_0_chr10_52573617_r	0	-
chr10	52575765	52576039	NM_001198818_exon_4_0_chr10_52575766_r	0	-
chr10	52580311	52580409	NM_001198818_exon_5_0_chr10_52580312_r	0	-
chr10	52587890	52588055	NM_001198818_exon_6_0_chr10_52587891_r	0	-
chr10	52595833	52596072	NM_001198818_exon_7_0_chr10_52595834_r	0	-
chr10	52601621	52601752	NM_001198818_exon_8_0_chr10_52601622_r	0	-
chr10	52603747	52603882	NM_001198818_exon_9_0_chr10_52603748_r	0	-
chr10	52619601	52619745	NM_001198818_exon_10_0_chr10_52619602_r	0	-
chr10	52622648	52622741	NM_001198818_exon_11_0_chr10_52622649_r	0	-
chr10	52623792	52623840	NM_001198818_exon_12_0_chr10_52623793_r	0	-
chr10	52645340	52645435	NM_001198818_exon_13_0_chr10_52645341_r	0	-
chr10	52559168	52566640	NM_138932_exon_0_0_chr10_52559169_r	0	-
chr10	52569653	52569802	NM_138932_exon_1_0_chr10_52569654_r	0	-
chr10	52570799	52570936	NM_138932_exon_2_0_chr10_52570800_r	0	-
chr10	52573616	52573822	NM_138932_exon_3_0_chr10_52573617_r	0	-
chr10	52575765	52576039	NM_138932_exon_4_0_chr10_52575766_r	0	-
chr10	52580311	52580409	NM_138932_exon_5_0_chr10_52580312_r	0	-
chr10	52587890	52588055	NM_138932_exon_6_0_chr10_52587891_r	0	-
chr10	52595833	52596072	NM_138932_exon_7_0_chr10_52595834_r	0	-
chr10	52601621	52601752	NM_138932_exon_8_0_chr10_52601622_r	0	-
chr10	52603747	52603882	NM_138932_exon_9_0_chr10_52603748_r	0	-
chr10	52619601	52619745	NM_138932_exon_10_0_chr10_52619602_r	0	-
chr10	52623792	52623840	NM_138932_exon_11_0_chr10_52623793_r	0	-
chr10	52645340	52645435	NM_138932_exon_12_0_chr10_52645341_r	0	-
chr10	52559168	52566640	NM_138933_exon_0_0_chr10_52559169_r	0	-
chr10	52569653	52569802	NM_138933_exon_1_0_chr10_52569654_r	0	-
chr10	52570799	52570936	NM_138933_exon_2_0_chr10_52570800_r	0	-
chr10	52573616	52573798	NM_138933_exon_3_0_chr10_52573617_r	0	-
chr10	52575765	52576039	NM_138933_exon_4_0_chr10_52575766_r	0	-
chr10	52580311	52580409	NM_138933_exon_5_0_chr10_52580312_r	0	-
chr10	52587890	52588055	NM_138933_exon_6_0_chr10_52587891_r	0	-
chr10	52595833	52596072	NM_138933_exon_7_0_chr10_52595834_r	0	-
chr10	52601621	52601752	NM_138933_exon_8_0_chr10_52601622_r	0	-
chr10	52603747	52603882	NM_138933_exon_9_0_chr10_52603748_r	0	-
chr10	52610424	52610567	NM_138933_exon_10_0_chr10_52610425_r	0	-
chr10	52619601	52619745	NM_138933_exon_11_0_chr10_52619602_r	0	-
chr10	52645340	52645435	NM_138933_exon_12_0_chr10_52645341_r	0	-
chr10	54316739	54316901	NR_155748_exon_0_0_chr10_54316740_r	0	-
chr10	54320765	54320875	NR_155748_exon_1_0_chr10_54320766_r	0	-
chr10	54515069	54515164	NR_155748_exon_2_0_chr10_54515070_r	0	-
chr10	55754339	55755525	NM_001354430_exon_0_0_chr10_55754340_r	0	-
chr10	55779951	55780176	NM_001354430_exon_1_0_chr10_55779952_r	0	-
chr10	55782651	55782957	NM_001354430_exon_2_0_chr10_55782652_r	0	-
chr10	55826516	55826645	NM_001354430_exon_3_0_chr10_55826517_r	0	-
chr10	55839090	55839184	NM_001354430_exon_4_0_chr10_55839091_r	0	-
chr10	55849743	55849823	NM_001354430_exon_5_0_chr10_55849744_r	0	-
chr10	55892634	55892767	NM_001354430_exon_6_0_chr10_55892635_r	0	-
chr10	55912859	55913053	NM_001354430_exon_7_0_chr10_55912860_r	0	-
chr10	55943203	55943353	NM_001354430_exon_8_0_chr10_55943204_r	0	-
chr10	55944893	55945028	NM_001354430_exon_9_0_chr10_55944894_r	0	-
chr10	55955442	55955649	NM_001354430_exon_10_0_chr10_55955443_r	0	-
chr10	55973695	55973808	NM_001354430_exon_11_0_chr10_55973696_r	0	-
chr10	55996582	55996691	NM_001354430_exon_12_0_chr10_55996583_r	0	-
chr10	56077030	56077201	NM_001354430_exon_13_0_chr10_56077031_r	0	-
chr10	56089355	56089466	NM_001354430_exon_14_0_chr10_56089356_r	0	-
chr10	56106124	56106244	NM_001354430_exon_15_0_chr10_56106125_r	0	-
chr10	56128879	56129035	NM_001354430_exon_16_0_chr10_56128880_r	0	-
chr10	56138541	56138702	NM_001354430_exon_17_0_chr10_56138542_r	0	-
chr10	56287571	56287637	NM_001354430_exon_18_0_chr10_56287572_r	0	-
chr10	56423931	56424050	NM_001354430_exon_19_0_chr10_56423932_r	0	-
chr10	56560684	56561051	NM_001354430_exon_20_0_chr10_56560685_r	0	-
chr10	55580859	55583118	NM_001142763_exon_0_0_chr10_55580860_r	0	-
chr10	55583188	55583193	NM_001142763_exon_1_0_chr10_55583189_r	0	-
chr10	55587151	55587308	NM_001142763_exon_2_0_chr10_55587152_r	0	-
chr10	55588324	55588333	NM_001142763_exon_3_0_chr10_55588325_r	0	-
chr10	55591074	55591293	NM_001142763_exon_4_0_chr10_55591075_r	0	-
chr10	55600079	55600256	NM_001142763_exon_5_0_chr10_55600080_r	0	-
chr10	55616934	55617023	NM_001142763_exon_6_0_chr10_55616935_r	0	-
chr10	55626401	55626617	NM_001142763_exon_7_0_chr10_55626402_r	0	-
chr10	55663002	55663130	NM_001142763_exon_8_0_chr10_55663003_r	0	-
chr10	55698574	55698715	NM_001142763_exon_9_0_chr10_55698575_r	0	-
chr10	55700625	55700735	NM_001142763_exon_10_0_chr10_55700626_r	0	-
chr10	55719491	55719604	NM_001142763_exon_11_0_chr10_55719492_r	0	-
chr10	55721511	55721652	NM_001142763_exon_12_0_chr10_55721512_r	0	-
chr10	55755408	55755525	NM_001142763_exon_13_0_chr10_55755409_r	0	-
chr10	55779951	55780176	NM_001142763_exon_14_0_chr10_55779952_r	0	-
chr10	55782651	55782957	NM_001142763_exon_15_0_chr10_55782652_r	0	-
chr10	55826516	55826645	NM_001142763_exon_16_0_chr10_55826517_r	0	-
chr10	55839090	55839184	NM_001142763_exon_17_0_chr10_55839091_r	0	-
chr10	55849743	55849823	NM_001142763_exon_18_0_chr10_55849744_r	0	-
chr10	55892634	55892767	NM_001142763_exon_19_0_chr10_55892635_r	0	-
chr10	55912859	55913053	NM_001142763_exon_20_0_chr10_55912860_r	0	-
chr10	55943203	55943353	NM_001142763_exon_21_0_chr10_55943204_r	0	-
chr10	55944893	55945028	NM_001142763_exon_22_0_chr10_55944894_r	0	-
chr10	55955442	55955649	NM_001142763_exon_23_0_chr10_55955443_r	0	-
chr10	55973695	55973808	NM_001142763_exon_24_0_chr10_55973696_r	0	-
chr10	55996582	55996691	NM_001142763_exon_25_0_chr10_55996583_r	0	-
chr10	56077030	56077201	NM_001142763_exon_26_0_chr10_56077031_r	0	-
chr10	56089355	56089466	NM_001142763_exon_27_0_chr10_56089356_r	0	-
chr10	56106124	56106244	NM_001142763_exon_28_0_chr10_56106125_r	0	-
chr10	56128879	56129035	NM_001142763_exon_29_0_chr10_56128880_r	0	-
chr10	56138541	56138702	NM_001142763_exon_30_0_chr10_56138542_r	0	-
chr10	56287571	56287637	NM_001142763_exon_31_0_chr10_56287572_r	0	-
chr10	56288147	56288162	NM_001142763_exon_32_0_chr10_56288148_r	0	-
chr10	56423931	56424050	NM_001142763_exon_33_0_chr10_56423932_r	0	-
chr10	56560684	56561051	NM_001142763_exon_34_0_chr10_56560685_r	0	-
chr10	55580859	55583118	NM_001142768_exon_0_0_chr10_55580860_r	0	-
chr10	55583188	55583193	NM_001142768_exon_1_0_chr10_55583189_r	0	-
chr10	55587151	55587308	NM_001142768_exon_2_0_chr10_55587152_r	0	-
chr10	55588324	55588333	NM_001142768_exon_3_0_chr10_55588325_r	0	-
chr10	55591074	55591293	NM_001142768_exon_4_0_chr10_55591075_r	0	-
chr10	55600079	55600256	NM_001142768_exon_5_0_chr10_55600080_r	0	-
chr10	55616934	55617023	NM_001142768_exon_6_0_chr10_55616935_r	0	-
chr10	55626401	55626617	NM_001142768_exon_7_0_chr10_55626402_r	0	-
chr10	55663002	55663130	NM_001142768_exon_8_0_chr10_55663003_r	0	-
chr10	55698574	55698715	NM_001142768_exon_9_0_chr10_55698575_r	0	-
chr10	55700625	55700735	NM_001142768_exon_10_0_chr10_55700626_r	0	-
chr10	55719491	55719604	NM_001142768_exon_11_0_chr10_55719492_r	0	-
chr10	55721511	55721652	NM_001142768_exon_12_0_chr10_55721512_r	0	-
chr10	55755408	55755525	NM_001142768_exon_13_0_chr10_55755409_r	0	-
chr10	55779951	55780176	NM_001142768_exon_14_0_chr10_55779952_r	0	-
chr10	55782651	55782957	NM_001142768_exon_15_0_chr10_55782652_r	0	-
chr10	55826516	55826645	NM_001142768_exon_16_0_chr10_55826517_r	0	-
chr10	55839090	55839184	NM_001142768_exon_17_0_chr10_55839091_r	0	-
chr10	55849743	55849823	NM_001142768_exon_18_0_chr10_55849744_r	0	-
chr10	55892634	55892767	NM_001142768_exon_19_0_chr10_55892635_r	0	-
chr10	55912859	55913053	NM_001142768_exon_20_0_chr10_55912860_r	0	-
chr10	55943203	55943353	NM_001142768_exon_21_0_chr10_55943204_r	0	-
chr10	55944893	55945028	NM_001142768_exon_22_0_chr10_55944894_r	0	-
chr10	55955442	55955649	NM_001142768_exon_23_0_chr10_55955443_r	0	-
chr10	55973695	55973808	NM_001142768_exon_24_0_chr10_55973696_r	0	-
chr10	55996582	55996691	NM_001142768_exon_25_0_chr10_55996583_r	0	-
chr10	56077030	56077201	NM_001142768_exon_26_0_chr10_56077031_r	0	-
chr10	56089355	56089466	NM_001142768_exon_27_0_chr10_56089356_r	0	-
chr10	56106124	56106244	NM_001142768_exon_28_0_chr10_56106125_r	0	-
chr10	56128879	56129035	NM_001142768_exon_29_0_chr10_56128880_r	0	-
chr10	56138541	56138702	NM_001142768_exon_30_0_chr10_56138542_r	0	-
chr10	56423931	56424050	NM_001142768_exon_31_0_chr10_56423932_r	0	-
chr10	56560684	56561051	NM_001142768_exon_32_0_chr10_56560685_r	0	-
chr10	55580859	55583118	NM_001142765_exon_0_0_chr10_55580860_r	0	-
chr10	55583188	55583193	NM_001142765_exon_1_0_chr10_55583189_r	0	-
chr10	55587151	55587308	NM_001142765_exon_2_0_chr10_55587152_r	0	-
chr10	55588324	55588333	NM_001142765_exon_3_0_chr10_55588325_r	0	-
chr10	55591074	55591293	NM_001142765_exon_4_0_chr10_55591075_r	0	-
chr10	55600079	55600256	NM_001142765_exon_5_0_chr10_55600080_r	0	-
chr10	55616934	55617023	NM_001142765_exon_6_0_chr10_55616935_r	0	-
chr10	55626401	55626617	NM_001142765_exon_7_0_chr10_55626402_r	0	-
chr10	55663002	55663130	NM_001142765_exon_8_0_chr10_55663003_r	0	-
chr10	55698574	55698715	NM_001142765_exon_9_0_chr10_55698575_r	0	-
chr10	55700625	55700735	NM_001142765_exon_10_0_chr10_55700626_r	0	-
chr10	55719491	55719604	NM_001142765_exon_11_0_chr10_55719492_r	0	-
chr10	55721511	55721652	NM_001142765_exon_12_0_chr10_55721512_r	0	-
chr10	55755408	55755525	NM_001142765_exon_13_0_chr10_55755409_r	0	-
chr10	55779951	55780176	NM_001142765_exon_14_0_chr10_55779952_r	0	-
chr10	55782651	55782957	NM_001142765_exon_15_0_chr10_55782652_r	0	-
chr10	55826516	55826645	NM_001142765_exon_16_0_chr10_55826517_r	0	-
chr10	55839090	55839184	NM_001142765_exon_17_0_chr10_55839091_r	0	-
chr10	55912859	55913053	NM_001142765_exon_18_0_chr10_55912860_r	0	-
chr10	55943203	55943353	NM_001142765_exon_19_0_chr10_55943204_r	0	-
chr10	55944893	55945028	NM_001142765_exon_20_0_chr10_55944894_r	0	-
chr10	55955442	55955649	NM_001142765_exon_21_0_chr10_55955443_r	0	-
chr10	55973695	55973808	NM_001142765_exon_22_0_chr10_55973696_r	0	-
chr10	55996582	55996691	NM_001142765_exon_23_0_chr10_55996583_r	0	-
chr10	56077030	56077201	NM_001142765_exon_24_0_chr10_56077031_r	0	-
chr10	56089355	56089466	NM_001142765_exon_25_0_chr10_56089356_r	0	-
chr10	56106124	56106244	NM_001142765_exon_26_0_chr10_56106125_r	0	-
chr10	56128879	56129035	NM_001142765_exon_27_0_chr10_56128880_r	0	-
chr10	56138541	56138702	NM_001142765_exon_28_0_chr10_56138542_r	0	-
chr10	56287571	56287637	NM_001142765_exon_29_0_chr10_56287572_r	0	-
chr10	56423931	56424050	NM_001142765_exon_30_0_chr10_56423932_r	0	-
chr10	56560684	56561051	NM_001142765_exon_31_0_chr10_56560685_r	0	-
chr10	55580859	55583118	NM_001142773_exon_0_0_chr10_55580860_r	0	-
chr10	55583188	55583193	NM_001142773_exon_1_0_chr10_55583189_r	0	-
chr10	55587151	55587308	NM_001142773_exon_2_0_chr10_55587152_r	0	-
chr10	55591074	55591293	NM_001142773_exon_3_0_chr10_55591075_r	0	-
chr10	55600079	55600256	NM_001142773_exon_4_0_chr10_55600080_r	0	-
chr10	55616934	55617023	NM_001142773_exon_5_0_chr10_55616935_r	0	-
chr10	55626401	55626617	NM_001142773_exon_6_0_chr10_55626402_r	0	-
chr10	55663002	55663130	NM_001142773_exon_7_0_chr10_55663003_r	0	-
chr10	55698574	55698715	NM_001142773_exon_8_0_chr10_55698575_r	0	-
chr10	55700625	55700735	NM_001142773_exon_9_0_chr10_55700626_r	0	-
chr10	55719491	55719604	NM_001142773_exon_10_0_chr10_55719492_r	0	-
chr10	55721511	55721652	NM_001142773_exon_11_0_chr10_55721512_r	0	-
chr10	55755408	55755525	NM_001142773_exon_12_0_chr10_55755409_r	0	-
chr10	55779951	55780176	NM_001142773_exon_13_0_chr10_55779952_r	0	-
chr10	55782651	55782957	NM_001142773_exon_14_0_chr10_55782652_r	0	-
chr10	55826516	55826645	NM_001142773_exon_15_0_chr10_55826517_r	0	-
chr10	55839090	55839184	NM_001142773_exon_16_0_chr10_55839091_r	0	-
chr10	55849743	55849823	NM_001142773_exon_17_0_chr10_55849744_r	0	-
chr10	55892634	55892767	NM_001142773_exon_18_0_chr10_55892635_r	0	-
chr10	55912859	55913053	NM_001142773_exon_19_0_chr10_55912860_r	0	-
chr10	55943203	55943353	NM_001142773_exon_20_0_chr10_55943204_r	0	-
chr10	55944893	55945028	NM_001142773_exon_21_0_chr10_55944894_r	0	-
chr10	55955442	55955649	NM_001142773_exon_22_0_chr10_55955443_r	0	-
chr10	55973695	55973808	NM_001142773_exon_23_0_chr10_55973696_r	0	-
chr10	55996582	55996691	NM_001142773_exon_24_0_chr10_55996583_r	0	-
chr10	56077030	56077201	NM_001142773_exon_25_0_chr10_56077031_r	0	-
chr10	56089355	56089466	NM_001142773_exon_26_0_chr10_56089356_r	0	-
chr10	56106124	56106244	NM_001142773_exon_27_0_chr10_56106125_r	0	-
chr10	56128879	56129035	NM_001142773_exon_28_0_chr10_56128880_r	0	-
chr10	56138541	56138702	NM_001142773_exon_29_0_chr10_56138542_r	0	-
chr10	56423931	56424050	NM_001142773_exon_30_0_chr10_56423932_r	0	-
chr10	56560684	56561051	NM_001142773_exon_31_0_chr10_56560685_r	0	-
chr10	55580859	55583118	NM_001142767_exon_0_0_chr10_55580860_r	0	-
chr10	55587152	55587308	NM_001142767_exon_1_0_chr10_55587153_r	0	-
chr10	55591074	55591293	NM_001142767_exon_2_0_chr10_55591075_r	0	-
chr10	55600079	55600256	NM_001142767_exon_3_0_chr10_55600080_r	0	-
chr10	55616934	55617023	NM_001142767_exon_4_0_chr10_55616935_r	0	-
chr10	55626401	55626617	NM_001142767_exon_5_0_chr10_55626402_r	0	-
chr10	55663002	55663130	NM_001142767_exon_6_0_chr10_55663003_r	0	-
chr10	55698574	55698715	NM_001142767_exon_7_0_chr10_55698575_r	0	-
chr10	55700625	55700735	NM_001142767_exon_8_0_chr10_55700626_r	0	-
chr10	55719491	55719604	NM_001142767_exon_9_0_chr10_55719492_r	0	-
chr10	55721511	55721652	NM_001142767_exon_10_0_chr10_55721512_r	0	-
chr10	55755408	55755525	NM_001142767_exon_11_0_chr10_55755409_r	0	-
chr10	55779951	55780176	NM_001142767_exon_12_0_chr10_55779952_r	0	-
chr10	55782651	55782957	NM_001142767_exon_13_0_chr10_55782652_r	0	-
chr10	55826516	55826645	NM_001142767_exon_14_0_chr10_55826517_r	0	-
chr10	55839090	55839184	NM_001142767_exon_15_0_chr10_55839091_r	0	-
chr10	55849743	55849823	NM_001142767_exon_16_0_chr10_55849744_r	0	-
chr10	55892634	55892767	NM_001142767_exon_17_0_chr10_55892635_r	0	-
chr10	55912859	55913053	NM_001142767_exon_18_0_chr10_55912860_r	0	-
chr10	55943203	55943353	NM_001142767_exon_19_0_chr10_55943204_r	0	-
chr10	55944893	55945028	NM_001142767_exon_20_0_chr10_55944894_r	0	-
chr10	55955442	55955649	NM_001142767_exon_21_0_chr10_55955443_r	0	-
chr10	55973695	55973808	NM_001142767_exon_22_0_chr10_55973696_r	0	-
chr10	55996582	55996691	NM_001142767_exon_23_0_chr10_55996583_r	0	-
chr10	56077030	56077201	NM_001142767_exon_24_0_chr10_56077031_r	0	-
chr10	56106124	56106244	NM_001142767_exon_25_0_chr10_56106125_r	0	-
chr10	56128879	56129035	NM_001142767_exon_26_0_chr10_56128880_r	0	-
chr10	56138541	56138702	NM_001142767_exon_27_0_chr10_56138542_r	0	-
chr10	56287571	56287637	NM_001142767_exon_28_0_chr10_56287572_r	0	-
chr10	56423931	56424050	NM_001142767_exon_29_0_chr10_56423932_r	0	-
chr10	56560684	56561051	NM_001142767_exon_30_0_chr10_56560685_r	0	-
chr10	55580859	55583118	NM_001142766_exon_0_0_chr10_55580860_r	0	-
chr10	55587152	55587308	NM_001142766_exon_1_0_chr10_55587153_r	0	-
chr10	55591074	55591293	NM_001142766_exon_2_0_chr10_55591075_r	0	-
chr10	55600079	55600256	NM_001142766_exon_3_0_chr10_55600080_r	0	-
chr10	55616934	55617023	NM_001142766_exon_4_0_chr10_55616935_r	0	-
chr10	55626401	55626617	NM_001142766_exon_5_0_chr10_55626402_r	0	-
chr10	55663002	55663130	NM_001142766_exon_6_0_chr10_55663003_r	0	-
chr10	55698574	55698715	NM_001142766_exon_7_0_chr10_55698575_r	0	-
chr10	55700625	55700735	NM_001142766_exon_8_0_chr10_55700626_r	0	-
chr10	55719491	55719604	NM_001142766_exon_9_0_chr10_55719492_r	0	-
chr10	55721511	55721652	NM_001142766_exon_10_0_chr10_55721512_r	0	-
chr10	55755408	55755525	NM_001142766_exon_11_0_chr10_55755409_r	0	-
chr10	55779951	55780176	NM_001142766_exon_12_0_chr10_55779952_r	0	-
chr10	55782651	55782957	NM_001142766_exon_13_0_chr10_55782652_r	0	-
chr10	55826516	55826645	NM_001142766_exon_14_0_chr10_55826517_r	0	-
chr10	55839090	55839184	NM_001142766_exon_15_0_chr10_55839091_r	0	-
chr10	55849743	55849823	NM_001142766_exon_16_0_chr10_55849744_r	0	-
chr10	55892634	55892767	NM_001142766_exon_17_0_chr10_55892635_r	0	-
chr10	55912859	55913053	NM_001142766_exon_18_0_chr10_55912860_r	0	-
chr10	55943203	55943353	NM_001142766_exon_19_0_chr10_55943204_r	0	-
chr10	55944893	55945028	NM_001142766_exon_20_0_chr10_55944894_r	0	-
chr10	55955442	55955649	NM_001142766_exon_21_0_chr10_55955443_r	0	-
chr10	55973695	55973808	NM_001142766_exon_22_0_chr10_55973696_r	0	-
chr10	55996582	55996691	NM_001142766_exon_23_0_chr10_55996583_r	0	-
chr10	56077030	56077201	NM_001142766_exon_24_0_chr10_56077031_r	0	-
chr10	56089355	56089466	NM_001142766_exon_25_0_chr10_56089356_r	0	-
chr10	56106124	56106244	NM_001142766_exon_26_0_chr10_56106125_r	0	-
chr10	56128879	56129035	NM_001142766_exon_27_0_chr10_56128880_r	0	-
chr10	56138541	56138702	NM_001142766_exon_28_0_chr10_56138542_r	0	-
chr10	56287571	56287637	NM_001142766_exon_29_0_chr10_56287572_r	0	-
chr10	56423931	56424050	NM_001142766_exon_30_0_chr10_56423932_r	0	-
chr10	56560684	56561051	NM_001142766_exon_31_0_chr10_56560685_r	0	-
chr10	56245989	56246076	NR_134503_exon_0_0_chr10_56245990_f	0	+
chr10	56328324	56328435	NR_134503_exon_1_0_chr10_56328325_f	0	+
chr10	56365451	56366745	NR_134503_exon_2_0_chr10_56365452_f	0	+
chr10	56378893	56379084	NR_134503_exon_3_0_chr10_56378894_f	0	+
chr10	56414671	56414788	NR_134503_exon_4_0_chr10_56414672_f	0	+
chr10	56415311	56415811	NR_134503_exon_5_0_chr10_56415312_f	0	+
chr10	55580859	55583118	NM_001142764_exon_0_0_chr10_55580860_r	0	-
chr10	55583188	55583193	NM_001142764_exon_1_0_chr10_55583189_r	0	-
chr10	55587151	55587308	NM_001142764_exon_2_0_chr10_55587152_r	0	-
chr10	55588324	55588333	NM_001142764_exon_3_0_chr10_55588325_r	0	-
chr10	55591074	55591293	NM_001142764_exon_4_0_chr10_55591075_r	0	-
chr10	55600079	55600256	NM_001142764_exon_5_0_chr10_55600080_r	0	-
chr10	55616934	55617023	NM_001142764_exon_6_0_chr10_55616935_r	0	-
chr10	55626401	55626617	NM_001142764_exon_7_0_chr10_55626402_r	0	-
chr10	55663002	55663130	NM_001142764_exon_8_0_chr10_55663003_r	0	-
chr10	55698574	55698715	NM_001142764_exon_9_0_chr10_55698575_r	0	-
chr10	55700625	55700735	NM_001142764_exon_10_0_chr10_55700626_r	0	-
chr10	55719491	55719604	NM_001142764_exon_11_0_chr10_55719492_r	0	-
chr10	55721511	55721652	NM_001142764_exon_12_0_chr10_55721512_r	0	-
chr10	55755408	55755525	NM_001142764_exon_13_0_chr10_55755409_r	0	-
chr10	55779951	55780176	NM_001142764_exon_14_0_chr10_55779952_r	0	-
chr10	55782651	55782957	NM_001142764_exon_15_0_chr10_55782652_r	0	-
chr10	55826516	55826645	NM_001142764_exon_16_0_chr10_55826517_r	0	-
chr10	55839090	55839184	NM_001142764_exon_17_0_chr10_55839091_r	0	-
chr10	55849743	55849823	NM_001142764_exon_18_0_chr10_55849744_r	0	-
chr10	55892634	55892767	NM_001142764_exon_19_0_chr10_55892635_r	0	-
chr10	55912859	55913053	NM_001142764_exon_20_0_chr10_55912860_r	0	-
chr10	55943203	55943353	NM_001142764_exon_21_0_chr10_55943204_r	0	-
chr10	55944893	55945028	NM_001142764_exon_22_0_chr10_55944894_r	0	-
chr10	55955442	55955649	NM_001142764_exon_23_0_chr10_55955443_r	0	-
chr10	55973695	55973808	NM_001142764_exon_24_0_chr10_55973696_r	0	-
chr10	55996582	55996691	NM_001142764_exon_25_0_chr10_55996583_r	0	-
chr10	56077030	56077201	NM_001142764_exon_26_0_chr10_56077031_r	0	-
chr10	56089355	56089466	NM_001142764_exon_27_0_chr10_56089356_r	0	-
chr10	56106124	56106244	NM_001142764_exon_28_0_chr10_56106125_r	0	-
chr10	56128879	56129035	NM_001142764_exon_29_0_chr10_56128880_r	0	-
chr10	56138541	56138702	NM_001142764_exon_30_0_chr10_56138542_r	0	-
chr10	56287571	56287637	NM_001142764_exon_31_0_chr10_56287572_r	0	-
chr10	56423931	56424050	NM_001142764_exon_32_0_chr10_56423932_r	0	-
chr10	56560684	56561051	NM_001142764_exon_33_0_chr10_56560685_r	0	-
chr10	55580859	55583118	NM_033056_exon_0_0_chr10_55580860_r	0	-
chr10	55587152	55587308	NM_033056_exon_1_0_chr10_55587153_r	0	-
chr10	55588324	55588333	NM_033056_exon_2_0_chr10_55588325_r	0	-
chr10	55591074	55591293	NM_033056_exon_3_0_chr10_55591075_r	0	-
chr10	55600079	55600256	NM_033056_exon_4_0_chr10_55600080_r	0	-
chr10	55616934	55617023	NM_033056_exon_5_0_chr10_55616935_r	0	-
chr10	55626401	55626617	NM_033056_exon_6_0_chr10_55626402_r	0	-
chr10	55663002	55663130	NM_033056_exon_7_0_chr10_55663003_r	0	-
chr10	55698574	55698715	NM_033056_exon_8_0_chr10_55698575_r	0	-
chr10	55700625	55700735	NM_033056_exon_9_0_chr10_55700626_r	0	-
chr10	55719491	55719604	NM_033056_exon_10_0_chr10_55719492_r	0	-
chr10	55721511	55721652	NM_033056_exon_11_0_chr10_55721512_r	0	-
chr10	55755408	55755525	NM_033056_exon_12_0_chr10_55755409_r	0	-
chr10	55779951	55780176	NM_033056_exon_13_0_chr10_55779952_r	0	-
chr10	55782651	55782957	NM_033056_exon_14_0_chr10_55782652_r	0	-
chr10	55826516	55826645	NM_033056_exon_15_0_chr10_55826517_r	0	-
chr10	55839090	55839184	NM_033056_exon_16_0_chr10_55839091_r	0	-
chr10	55849743	55849823	NM_033056_exon_17_0_chr10_55849744_r	0	-
chr10	55892634	55892767	NM_033056_exon_18_0_chr10_55892635_r	0	-
chr10	55912859	55913053	NM_033056_exon_19_0_chr10_55912860_r	0	-
chr10	55943203	55943353	NM_033056_exon_20_0_chr10_55943204_r	0	-
chr10	55944893	55945028	NM_033056_exon_21_0_chr10_55944894_r	0	-
chr10	55955442	55955649	NM_033056_exon_22_0_chr10_55955443_r	0	-
chr10	55973695	55973808	NM_033056_exon_23_0_chr10_55973696_r	0	-
chr10	55996582	55996691	NM_033056_exon_24_0_chr10_55996583_r	0	-
chr10	56077030	56077201	NM_033056_exon_25_0_chr10_56077031_r	0	-
chr10	56089355	56089466	NM_033056_exon_26_0_chr10_56089356_r	0	-
chr10	56106124	56106244	NM_033056_exon_27_0_chr10_56106125_r	0	-
chr10	56128879	56129035	NM_033056_exon_28_0_chr10_56128880_r	0	-
chr10	56138541	56138702	NM_033056_exon_29_0_chr10_56138542_r	0	-
chr10	56287571	56287637	NM_033056_exon_30_0_chr10_56287572_r	0	-
chr10	56423931	56424050	NM_033056_exon_31_0_chr10_56423932_r	0	-
chr10	56560684	56561051	NM_033056_exon_32_0_chr10_56560685_r	0	-
chr10	60028921	60029064	NM_018464_exon_0_0_chr10_60028922_f	0	+
chr10	60036876	60037082	NM_018464_exon_1_0_chr10_60036877_f	0	+
chr10	60047320	60049345	NM_018464_exon_2_0_chr10_60047321_f	0	+
chr10	60272903	60273093	NM_001080512_exon_0_0_chr10_60272904_f	0	+
chr10	60380614	60380661	NM_001080512_exon_1_0_chr10_60380615_f	0	+
chr10	60461833	60461903	NM_001080512_exon_2_0_chr10_60461834_f	0	+
chr10	60544760	60544840	NM_001080512_exon_3_0_chr10_60544761_f	0	+
chr10	60546682	60546841	NM_001080512_exon_4_0_chr10_60546683_f	0	+
chr10	60548129	60548183	NM_001080512_exon_5_0_chr10_60548130_f	0	+
chr10	60549021	60549216	NM_001080512_exon_6_0_chr10_60549022_f	0	+
chr10	60549441	60549693	NM_001080512_exon_7_0_chr10_60549442_f	0	+
chr10	60553243	60553375	NM_001080512_exon_8_0_chr10_60553244_f	0	+
chr10	60556099	60556286	NM_001080512_exon_9_0_chr10_60556100_f	0	+
chr10	60558158	60558320	NM_001080512_exon_10_0_chr10_60558159_f	0	+
chr10	60558815	60559012	NM_001080512_exon_11_0_chr10_60558816_f	0	+
chr10	60559953	60560086	NM_001080512_exon_12_0_chr10_60559954_f	0	+
chr10	60560649	60560806	NM_001080512_exon_13_0_chr10_60560650_f	0	+
chr10	60562836	60563002	NM_001080512_exon_14_0_chr10_60562837_f	0	+
chr10	60566343	60566383	NM_001080512_exon_15_0_chr10_60566344_f	0	+
chr10	60566763	60566918	NM_001080512_exon_16_0_chr10_60566764_f	0	+
chr10	60573589	60573746	NM_001080512_exon_17_0_chr10_60573590_f	0	+
chr10	60577321	60577482	NM_001080512_exon_18_0_chr10_60577322_f	0	+
chr10	60580128	60580228	NM_001080512_exon_19_0_chr10_60580129_f	0	+
chr10	60588520	60591197	NM_001080512_exon_20_0_chr10_60588521_f	0	+
chr10	61010928	61011436	NM_001347846_exon_0_0_chr10_61010929_r	0	-
chr10	61012558	61012758	NM_001347846_exon_1_0_chr10_61012559_r	0	-
chr10	61014107	61014203	NM_001347846_exon_2_0_chr10_61014108_r	0	-
chr10	61022193	61022405	NM_001347846_exon_3_0_chr10_61022194_r	0	-
chr10	61023844	61023926	NM_001347846_exon_4_0_chr10_61023845_r	0	-
chr10	61028312	61028451	NM_001347846_exon_5_0_chr10_61028313_r	0	-
chr10	61029658	61029869	NM_001347846_exon_6_0_chr10_61029659_r	0	-
chr10	61043122	61043207	NM_001347846_exon_7_0_chr10_61043123_r	0	-
chr10	61062560	61062624	NM_001347846_exon_8_0_chr10_61062561_r	0	-
chr10	61083747	61083866	NM_001347846_exon_9_0_chr10_61083748_r	0	-
chr10	61112029	61112234	NM_001347846_exon_10_0_chr10_61112030_r	0	-
chr10	61115646	61115703	NM_001347846_exon_11_0_chr10_61115647_r	0	-
chr10	61122158	61122197	NM_001347846_exon_12_0_chr10_61122159_r	0	-
chr10	61122333	61122661	NM_001347846_exon_13_0_chr10_61122334_r	0	-
chr10	61005888	61007497	NM_001347845_exon_0_0_chr10_61005889_r	0	-
chr10	61011334	61011436	NM_001347845_exon_1_0_chr10_61011335_r	0	-
chr10	61012558	61012755	NM_001347845_exon_2_0_chr10_61012559_r	0	-
chr10	61014107	61014203	NM_001347845_exon_3_0_chr10_61014108_r	0	-
chr10	61028312	61028451	NM_001347845_exon_4_0_chr10_61028313_r	0	-
chr10	61029658	61029869	NM_001347845_exon_5_0_chr10_61029659_r	0	-
chr10	61043122	61043207	NM_001347845_exon_6_0_chr10_61043123_r	0	-
chr10	61062560	61062624	NM_001347845_exon_7_0_chr10_61062561_r	0	-
chr10	61083747	61083866	NM_001347845_exon_8_0_chr10_61083748_r	0	-
chr10	61112029	61112234	NM_001347845_exon_9_0_chr10_61112030_r	0	-
chr10	61115646	61115703	NM_001347845_exon_10_0_chr10_61115647_r	0	-
chr10	61122158	61122197	NM_001347845_exon_11_0_chr10_61122159_r	0	-
chr10	61122333	61122661	NM_001347845_exon_12_0_chr10_61122334_r	0	-
chr10	61548505	61552869	NM_005436_exon_0_0_chr10_61548506_r	0	-
chr10	61554230	61554355	NM_005436_exon_1_0_chr10_61554231_r	0	-
chr10	61564177	61564278	NM_005436_exon_2_0_chr10_61564178_r	0	-
chr10	61566679	61566836	NM_005436_exon_3_0_chr10_61566680_r	0	-
chr10	61572392	61572553	NM_005436_exon_4_0_chr10_61572393_r	0	-
chr10	61574409	61574513	NM_005436_exon_5_0_chr10_61574410_r	0	-
chr10	61592282	61592411	NM_005436_exon_6_0_chr10_61592283_r	0	-
chr10	61612310	61612460	NM_005436_exon_7_0_chr10_61612311_r	0	-
chr10	61665879	61666314	NM_005436_exon_8_0_chr10_61665880_r	0	-
chr10	61005888	61007497	NM_001347843_exon_0_0_chr10_61005889_r	0	-
chr10	61011334	61011436	NM_001347843_exon_1_0_chr10_61011335_r	0	-
chr10	61012558	61012758	NM_001347843_exon_2_0_chr10_61012559_r	0	-
chr10	61014107	61014203	NM_001347843_exon_3_0_chr10_61014108_r	0	-
chr10	61028312	61028451	NM_001347843_exon_4_0_chr10_61028313_r	0	-
chr10	61029658	61029869	NM_001347843_exon_5_0_chr10_61029659_r	0	-
chr10	61043122	61043207	NM_001347843_exon_6_0_chr10_61043123_r	0	-
chr10	61062560	61062624	NM_001347843_exon_7_0_chr10_61062561_r	0	-
chr10	61083747	61083866	NM_001347843_exon_8_0_chr10_61083748_r	0	-
chr10	61087384	61087473	NM_001347843_exon_9_0_chr10_61087385_r	0	-
chr10	61112029	61112234	NM_001347843_exon_10_0_chr10_61112030_r	0	-
chr10	61115646	61115703	NM_001347843_exon_11_0_chr10_61115647_r	0	-
chr10	61120785	61120870	NM_001347843_exon_12_0_chr10_61120786_r	0	-
chr10	61122158	61122197	NM_001347843_exon_13_0_chr10_61122159_r	0	-
chr10	61122333	61122661	NM_001347843_exon_14_0_chr10_61122334_r	0	-
chr10	61005888	61007497	NM_198215_exon_0_0_chr10_61005889_r	0	-
chr10	61011334	61011436	NM_198215_exon_1_0_chr10_61011335_r	0	-
chr10	61012558	61012758	NM_198215_exon_2_0_chr10_61012559_r	0	-
chr10	61014107	61014203	NM_198215_exon_3_0_chr10_61014108_r	0	-
chr10	61022193	61022405	NM_198215_exon_4_0_chr10_61022194_r	0	-
chr10	61023844	61023926	NM_198215_exon_5_0_chr10_61023845_r	0	-
chr10	61028312	61028451	NM_198215_exon_6_0_chr10_61028313_r	0	-
chr10	61029658	61029869	NM_198215_exon_7_0_chr10_61029659_r	0	-
chr10	61043122	61043207	NM_198215_exon_8_0_chr10_61043123_r	0	-
chr10	61062560	61062624	NM_198215_exon_9_0_chr10_61062561_r	0	-
chr10	61083747	61083866	NM_198215_exon_10_0_chr10_61083748_r	0	-
chr10	61112029	61112234	NM_198215_exon_11_0_chr10_61112030_r	0	-
chr10	61115646	61115703	NM_198215_exon_12_0_chr10_61115647_r	0	-
chr10	61122158	61122352	NM_198215_exon_13_0_chr10_61122159_r	0	-
chr10	61005888	61007497	NM_001347847_exon_0_0_chr10_61005889_r	0	-
chr10	61011334	61011436	NM_001347847_exon_1_0_chr10_61011335_r	0	-
chr10	61012558	61012758	NM_001347847_exon_2_0_chr10_61012559_r	0	-
chr10	61014107	61014203	NM_001347847_exon_3_0_chr10_61014108_r	0	-
chr10	61022193	61022405	NM_001347847_exon_4_0_chr10_61022194_r	0	-
chr10	61023844	61023926	NM_001347847_exon_5_0_chr10_61023845_r	0	-
chr10	61028312	61028451	NM_001347847_exon_6_0_chr10_61028313_r	0	-
chr10	61029658	61029869	NM_001347847_exon_7_0_chr10_61029659_r	0	-
chr10	61043122	61043207	NM_001347847_exon_8_0_chr10_61043123_r	0	-
chr10	61062560	61062624	NM_001347847_exon_9_0_chr10_61062561_r	0	-
chr10	61083747	61083866	NM_001347847_exon_10_0_chr10_61083748_r	0	-
chr10	61112029	61112234	NM_001347847_exon_11_0_chr10_61112030_r	0	-
chr10	61115646	61115703	NM_001347847_exon_12_0_chr10_61115647_r	0	-
chr10	61120785	61120870	NM_001347847_exon_13_0_chr10_61120786_r	0	-
chr10	61122158	61122197	NM_001347847_exon_14_0_chr10_61122159_r	0	-
chr10	61122333	61122661	NM_001347847_exon_15_0_chr10_61122334_r	0	-
chr10	61005888	61007497	NM_001347844_exon_0_0_chr10_61005889_r	0	-
chr10	61011334	61011436	NM_001347844_exon_1_0_chr10_61011335_r	0	-
chr10	61012558	61012755	NM_001347844_exon_2_0_chr10_61012559_r	0	-
chr10	61014107	61014203	NM_001347844_exon_3_0_chr10_61014108_r	0	-
chr10	61022193	61022405	NM_001347844_exon_4_0_chr10_61022194_r	0	-
chr10	61023844	61023926	NM_001347844_exon_5_0_chr10_61023845_r	0	-
chr10	61028312	61028451	NM_001347844_exon_6_0_chr10_61028313_r	0	-
chr10	61029658	61029869	NM_001347844_exon_7_0_chr10_61029659_r	0	-
chr10	61043122	61043207	NM_001347844_exon_8_0_chr10_61043123_r	0	-
chr10	61062560	61062624	NM_001347844_exon_9_0_chr10_61062561_r	0	-
chr10	61083747	61083866	NM_001347844_exon_10_0_chr10_61083748_r	0	-
chr10	61112029	61112234	NM_001347844_exon_11_0_chr10_61112030_r	0	-
chr10	61115646	61115703	NM_001347844_exon_12_0_chr10_61115647_r	0	-
chr10	61120785	61120870	NM_001347844_exon_13_0_chr10_61120786_r	0	-
chr10	61122158	61122197	NM_001347844_exon_14_0_chr10_61122159_r	0	-
chr10	61122333	61122661	NM_001347844_exon_15_0_chr10_61122334_r	0	-
chr10	61005888	61007497	NM_001347842_exon_0_0_chr10_61005889_r	0	-
chr10	61011334	61011436	NM_001347842_exon_1_0_chr10_61011335_r	0	-
chr10	61012558	61012755	NM_001347842_exon_2_0_chr10_61012559_r	0	-
chr10	61014107	61014203	NM_001347842_exon_3_0_chr10_61014108_r	0	-
chr10	61022193	61022405	NM_001347842_exon_4_0_chr10_61022194_r	0	-
chr10	61023844	61023926	NM_001347842_exon_5_0_chr10_61023845_r	0	-
chr10	61028312	61028451	NM_001347842_exon_6_0_chr10_61028313_r	0	-
chr10	61029658	61029869	NM_001347842_exon_7_0_chr10_61029659_r	0	-
chr10	61043122	61043207	NM_001347842_exon_8_0_chr10_61043123_r	0	-
chr10	61062560	61062624	NM_001347842_exon_9_0_chr10_61062561_r	0	-
chr10	61083747	61083866	NM_001347842_exon_10_0_chr10_61083748_r	0	-
chr10	61112029	61112234	NM_001347842_exon_11_0_chr10_61112030_r	0	-
chr10	61115646	61115703	NM_001347842_exon_12_0_chr10_61115647_r	0	-
chr10	61122158	61122197	NM_001347842_exon_13_0_chr10_61122159_r	0	-
chr10	61122866	61122939	NM_001347842_exon_14_0_chr10_61122867_r	0	-
chr10	61005888	61007497	NM_001347840_exon_0_0_chr10_61005889_r	0	-
chr10	61011334	61011436	NM_001347840_exon_1_0_chr10_61011335_r	0	-
chr10	61012558	61012758	NM_001347840_exon_2_0_chr10_61012559_r	0	-
chr10	61014107	61014203	NM_001347840_exon_3_0_chr10_61014108_r	0	-
chr10	61022193	61022405	NM_001347840_exon_4_0_chr10_61022194_r	0	-
chr10	61023844	61023926	NM_001347840_exon_5_0_chr10_61023845_r	0	-
chr10	61028312	61028451	NM_001347840_exon_6_0_chr10_61028313_r	0	-
chr10	61029658	61029869	NM_001347840_exon_7_0_chr10_61029659_r	0	-
chr10	61043122	61043207	NM_001347840_exon_8_0_chr10_61043123_r	0	-
chr10	61062560	61062624	NM_001347840_exon_9_0_chr10_61062561_r	0	-
chr10	61083747	61083866	NM_001347840_exon_10_0_chr10_61083748_r	0	-
chr10	61112029	61112234	NM_001347840_exon_11_0_chr10_61112030_r	0	-
chr10	61115646	61115703	NM_001347840_exon_12_0_chr10_61115647_r	0	-
chr10	61122158	61122197	NM_001347840_exon_13_0_chr10_61122159_r	0	-
chr10	61122866	61122939	NM_001347840_exon_14_0_chr10_61122867_r	0	-
chr10	61010928	61011436	NM_001347851_exon_0_0_chr10_61010929_r	0	-
chr10	61012558	61012758	NM_001347851_exon_1_0_chr10_61012559_r	0	-
chr10	61014107	61014203	NM_001347851_exon_2_0_chr10_61014108_r	0	-
chr10	61022193	61022405	NM_001347851_exon_3_0_chr10_61022194_r	0	-
chr10	61023844	61023926	NM_001347851_exon_4_0_chr10_61023845_r	0	-
chr10	61028312	61028451	NM_001347851_exon_5_0_chr10_61028313_r	0	-
chr10	61029658	61029869	NM_001347851_exon_6_0_chr10_61029659_r	0	-
chr10	61043122	61043207	NM_001347851_exon_7_0_chr10_61043123_r	0	-
chr10	61062560	61062624	NM_001347851_exon_8_0_chr10_61062561_r	0	-
chr10	61083747	61083866	NM_001347851_exon_9_0_chr10_61083748_r	0	-
chr10	61112029	61112234	NM_001347851_exon_10_0_chr10_61112030_r	0	-
chr10	61115646	61115703	NM_001347851_exon_11_0_chr10_61115647_r	0	-
chr10	61120785	61120870	NM_001347851_exon_12_0_chr10_61120786_r	0	-
chr10	61122158	61122352	NM_001347851_exon_13_0_chr10_61122159_r	0	-
chr10	61005888	61007497	NM_001166698_exon_0_0_chr10_61005889_r	0	-
chr10	61011334	61011436	NM_001166698_exon_1_0_chr10_61011335_r	0	-
chr10	61012558	61012755	NM_001166698_exon_2_0_chr10_61012559_r	0	-
chr10	61014107	61014203	NM_001166698_exon_3_0_chr10_61014108_r	0	-
chr10	61022193	61022405	NM_001166698_exon_4_0_chr10_61022194_r	0	-
chr10	61023844	61023926	NM_001166698_exon_5_0_chr10_61023845_r	0	-
chr10	61028312	61028451	NM_001166698_exon_6_0_chr10_61028313_r	0	-
chr10	61029658	61029869	NM_001166698_exon_7_0_chr10_61029659_r	0	-
chr10	61043122	61043207	NM_001166698_exon_8_0_chr10_61043123_r	0	-
chr10	61062560	61062624	NM_001166698_exon_9_0_chr10_61062561_r	0	-
chr10	61083747	61083866	NM_001166698_exon_10_0_chr10_61083748_r	0	-
chr10	61112029	61112234	NM_001166698_exon_11_0_chr10_61112030_r	0	-
chr10	61115646	61115703	NM_001166698_exon_12_0_chr10_61115647_r	0	-
chr10	61120785	61120870	NM_001166698_exon_13_0_chr10_61120786_r	0	-
chr10	61122158	61122352	NM_001166698_exon_14_0_chr10_61122159_r	0	-
chr10	60937226	60937378	NM_001143774_exon_0_0_chr10_60937227_f	0	+
chr10	60994063	60994260	NM_001143774_exon_1_0_chr10_60994064_f	0	+
chr10	60996242	60996417	NM_001143774_exon_2_0_chr10_60996243_f	0	+
chr10	60998347	60998465	NM_001143774_exon_3_0_chr10_60998348_f	0	+
chr10	61004816	61007534	NM_001143774_exon_4_0_chr10_61004817_f	0	+
chr10	61005888	61007497	NM_001143773_exon_0_0_chr10_61005889_r	0	-
chr10	61011334	61011436	NM_001143773_exon_1_0_chr10_61011335_r	0	-
chr10	61012558	61012758	NM_001143773_exon_2_0_chr10_61012559_r	0	-
chr10	61014107	61014203	NM_001143773_exon_3_0_chr10_61014108_r	0	-
chr10	61022193	61022405	NM_001143773_exon_4_0_chr10_61022194_r	0	-
chr10	61023844	61023926	NM_001143773_exon_5_0_chr10_61023845_r	0	-
chr10	61028312	61028451	NM_001143773_exon_6_0_chr10_61028313_r	0	-
chr10	61029658	61029869	NM_001143773_exon_7_0_chr10_61029659_r	0	-
chr10	61043122	61043207	NM_001143773_exon_8_0_chr10_61043123_r	0	-
chr10	61062560	61062624	NM_001143773_exon_9_0_chr10_61062561_r	0	-
chr10	61083747	61083866	NM_001143773_exon_10_0_chr10_61083748_r	0	-
chr10	61112029	61112234	NM_001143773_exon_11_0_chr10_61112030_r	0	-
chr10	61115646	61115703	NM_001143773_exon_12_0_chr10_61115647_r	0	-
chr10	61122158	61122197	NM_001143773_exon_13_0_chr10_61122159_r	0	-
chr10	61122333	61122661	NM_001143773_exon_14_0_chr10_61122334_r	0	-
chr10	61005888	61007497	NM_001347850_exon_0_0_chr10_61005889_r	0	-
chr10	61011334	61011436	NM_001347850_exon_1_0_chr10_61011335_r	0	-
chr10	61012558	61012755	NM_001347850_exon_2_0_chr10_61012559_r	0	-
chr10	61014107	61014203	NM_001347850_exon_3_0_chr10_61014108_r	0	-
chr10	61022193	61022405	NM_001347850_exon_4_0_chr10_61022194_r	0	-
chr10	61023844	61023926	NM_001347850_exon_5_0_chr10_61023845_r	0	-
chr10	61028312	61028451	NM_001347850_exon_6_0_chr10_61028313_r	0	-
chr10	61029658	61029869	NM_001347850_exon_7_0_chr10_61029659_r	0	-
chr10	61043122	61043207	NM_001347850_exon_8_0_chr10_61043123_r	0	-
chr10	61062560	61062624	NM_001347850_exon_9_0_chr10_61062561_r	0	-
chr10	61083747	61083866	NM_001347850_exon_10_0_chr10_61083748_r	0	-
chr10	61087384	61087473	NM_001347850_exon_11_0_chr10_61087385_r	0	-
chr10	61112029	61112234	NM_001347850_exon_12_0_chr10_61112030_r	0	-
chr10	61115646	61115703	NM_001347850_exon_13_0_chr10_61115647_r	0	-
chr10	61122158	61122352	NM_001347850_exon_14_0_chr10_61122159_r	0	-
chr10	61010928	61011436	NM_001347849_exon_0_0_chr10_61010929_r	0	-
chr10	61012558	61012755	NM_001347849_exon_1_0_chr10_61012559_r	0	-
chr10	61014107	61014203	NM_001347849_exon_2_0_chr10_61014108_r	0	-
chr10	61022193	61022405	NM_001347849_exon_3_0_chr10_61022194_r	0	-
chr10	61023844	61023926	NM_001347849_exon_4_0_chr10_61023845_r	0	-
chr10	61028312	61028451	NM_001347849_exon_5_0_chr10_61028313_r	0	-
chr10	61029658	61029869	NM_001347849_exon_6_0_chr10_61029659_r	0	-
chr10	61043122	61043207	NM_001347849_exon_7_0_chr10_61043123_r	0	-
chr10	61062560	61062624	NM_001347849_exon_8_0_chr10_61062561_r	0	-
chr10	61083747	61083866	NM_001347849_exon_9_0_chr10_61083748_r	0	-
chr10	61112029	61112234	NM_001347849_exon_10_0_chr10_61112030_r	0	-
chr10	61115646	61115703	NM_001347849_exon_11_0_chr10_61115647_r	0	-
chr10	61122158	61122352	NM_001347849_exon_12_0_chr10_61122159_r	0	-
chr10	61005888	61007497	NM_001347848_exon_0_0_chr10_61005889_r	0	-
chr10	61011334	61011436	NM_001347848_exon_1_0_chr10_61011335_r	0	-
chr10	61012558	61012755	NM_001347848_exon_2_0_chr10_61012559_r	0	-
chr10	61014107	61014203	NM_001347848_exon_3_0_chr10_61014108_r	0	-
chr10	61022193	61022405	NM_001347848_exon_4_0_chr10_61022194_r	0	-
chr10	61023844	61023926	NM_001347848_exon_5_0_chr10_61023845_r	0	-
chr10	61028312	61028451	NM_001347848_exon_6_0_chr10_61028313_r	0	-
chr10	61029658	61029869	NM_001347848_exon_7_0_chr10_61029659_r	0	-
chr10	61043122	61043207	NM_001347848_exon_8_0_chr10_61043123_r	0	-
chr10	61062560	61062624	NM_001347848_exon_9_0_chr10_61062561_r	0	-
chr10	61083747	61083866	NM_001347848_exon_10_0_chr10_61083748_r	0	-
chr10	61087384	61087473	NM_001347848_exon_11_0_chr10_61087385_r	0	-
chr10	61112029	61112234	NM_001347848_exon_12_0_chr10_61112030_r	0	-
chr10	61115646	61115703	NM_001347848_exon_13_0_chr10_61115647_r	0	-
chr10	61122158	61122197	NM_001347848_exon_14_0_chr10_61122159_r	0	-
chr10	61122333	61122661	NM_001347848_exon_15_0_chr10_61122334_r	0	-
chr10	61010928	61011436	NM_001347852_exon_0_0_chr10_61010929_r	0	-
chr10	61012558	61012758	NM_001347852_exon_1_0_chr10_61012559_r	0	-
chr10	61014107	61014203	NM_001347852_exon_2_0_chr10_61014108_r	0	-
chr10	61022193	61022405	NM_001347852_exon_3_0_chr10_61022194_r	0	-
chr10	61023844	61023926	NM_001347852_exon_4_0_chr10_61023845_r	0	-
chr10	61028312	61028451	NM_001347852_exon_5_0_chr10_61028313_r	0	-
chr10	61029658	61029869	NM_001347852_exon_6_0_chr10_61029659_r	0	-
chr10	61043122	61043207	NM_001347852_exon_7_0_chr10_61043123_r	0	-
chr10	61062560	61062624	NM_001347852_exon_8_0_chr10_61062561_r	0	-
chr10	61083747	61083866	NM_001347852_exon_9_0_chr10_61083748_r	0	-
chr10	61112029	61112234	NM_001347852_exon_10_0_chr10_61112030_r	0	-
chr10	61115646	61115703	NM_001347852_exon_11_0_chr10_61115647_r	0	-
chr10	61122158	61122352	NM_001347852_exon_12_0_chr10_61122159_r	0	-
chr10	61005888	61007497	NM_001001971_exon_0_0_chr10_61005889_r	0	-
chr10	61011334	61011436	NM_001001971_exon_1_0_chr10_61011335_r	0	-
chr10	61012558	61012758	NM_001001971_exon_2_0_chr10_61012559_r	0	-
chr10	61014107	61014203	NM_001001971_exon_3_0_chr10_61014108_r	0	-
chr10	61028312	61028451	NM_001001971_exon_4_0_chr10_61028313_r	0	-
chr10	61029658	61029869	NM_001001971_exon_5_0_chr10_61029659_r	0	-
chr10	61043122	61043207	NM_001001971_exon_6_0_chr10_61043123_r	0	-
chr10	61062560	61062624	NM_001001971_exon_7_0_chr10_61062561_r	0	-
chr10	61083747	61083866	NM_001001971_exon_8_0_chr10_61083748_r	0	-
chr10	61112029	61112234	NM_001001971_exon_9_0_chr10_61112030_r	0	-
chr10	61115646	61115703	NM_001001971_exon_10_0_chr10_61115647_r	0	-
chr10	61122158	61122352	NM_001001971_exon_11_0_chr10_61122159_r	0	-
chr10	60936347	60936719	NM_032439_exon_0_0_chr10_60936348_f	0	+
chr10	60994063	60994260	NM_032439_exon_1_0_chr10_60994064_f	0	+
chr10	60996242	60996417	NM_032439_exon_2_0_chr10_60996243_f	0	+
chr10	60998347	60998465	NM_032439_exon_3_0_chr10_60998348_f	0	+
chr10	61004816	61007534	NM_032439_exon_4_0_chr10_61004817_f	0	+
chr10	62629195	62631083	NM_001350904_exon_0_0_chr10_62629196_r	0	-
chr10	62631201	62631409	NM_001350904_exon_1_0_chr10_62631202_r	0	-
chr10	62631942	62632048	NM_001350904_exon_2_0_chr10_62631943_r	0	-
chr10	62634711	62634800	NM_001350904_exon_3_0_chr10_62634712_r	0	-
chr10	62637665	62637816	NM_001350904_exon_4_0_chr10_62637666_r	0	-
chr10	62645869	62645988	NM_001350904_exon_5_0_chr10_62645870_r	0	-
chr10	62647969	62648943	NM_001350904_exon_6_0_chr10_62647970_r	0	-
chr10	62652567	62652753	NM_001350904_exon_7_0_chr10_62652568_r	0	-
chr10	62670644	62670748	NM_001350904_exon_8_0_chr10_62670645_r	0	-
chr10	62671108	62671310	NM_001350904_exon_9_0_chr10_62671109_r	0	-
chr10	62701561	62701612	NM_001350904_exon_10_0_chr10_62701562_r	0	-
chr10	62703728	62704033	NM_001350904_exon_11_0_chr10_62703729_r	0	-
chr10	62629197	62631409	NM_014836_exon_0_0_chr10_62629198_r	0	-
chr10	62631942	62632048	NM_014836_exon_1_0_chr10_62631943_r	0	-
chr10	62634711	62634800	NM_014836_exon_2_0_chr10_62634712_r	0	-
chr10	62637665	62637816	NM_014836_exon_3_0_chr10_62637666_r	0	-
chr10	62645869	62645988	NM_014836_exon_4_0_chr10_62645870_r	0	-
chr10	62647969	62648943	NM_014836_exon_5_0_chr10_62647970_r	0	-
chr10	62652567	62652753	NM_014836_exon_6_0_chr10_62652568_r	0	-
chr10	62670644	62670748	NM_014836_exon_7_0_chr10_62670645_r	0	-
chr10	62671108	62671310	NM_014836_exon_8_0_chr10_62671109_r	0	-
chr10	62701561	62701612	NM_014836_exon_9_0_chr10_62701562_r	0	-
chr10	62703728	62704033	NM_014836_exon_10_0_chr10_62703729_r	0	-
chr10	62629195	62631409	NM_001350902_exon_0_0_chr10_62629196_r	0	-
chr10	62631942	62632048	NM_001350902_exon_1_0_chr10_62631943_r	0	-
chr10	62634711	62634800	NM_001350902_exon_2_0_chr10_62634712_r	0	-
chr10	62637665	62637816	NM_001350902_exon_3_0_chr10_62637666_r	0	-
chr10	62645869	62645988	NM_001350902_exon_4_0_chr10_62645870_r	0	-
chr10	62647969	62648943	NM_001350902_exon_5_0_chr10_62647970_r	0	-
chr10	62652567	62652753	NM_001350902_exon_6_0_chr10_62652568_r	0	-
chr10	62670644	62670748	NM_001350902_exon_7_0_chr10_62670645_r	0	-
chr10	62671108	62671310	NM_001350902_exon_8_0_chr10_62671109_r	0	-
chr10	62701561	62701612	NM_001350902_exon_9_0_chr10_62701562_r	0	-
chr10	62745602	62745703	NM_001350902_exon_10_0_chr10_62745603_r	0	-
chr10	62761156	62761226	NM_001350902_exon_11_0_chr10_62761157_r	0	-
chr10	62629195	62631409	NM_001350906_exon_0_0_chr10_62629196_r	0	-
chr10	62631942	62632048	NM_001350906_exon_1_0_chr10_62631943_r	0	-
chr10	62634711	62634800	NM_001350906_exon_2_0_chr10_62634712_r	0	-
chr10	62637665	62637816	NM_001350906_exon_3_0_chr10_62637666_r	0	-
chr10	62645869	62645988	NM_001350906_exon_4_0_chr10_62645870_r	0	-
chr10	62647969	62648943	NM_001350906_exon_5_0_chr10_62647970_r	0	-
chr10	62652567	62652753	NM_001350906_exon_6_0_chr10_62652568_r	0	-
chr10	62658431	62658488	NM_001350906_exon_7_0_chr10_62658432_r	0	-
chr10	62670644	62670748	NM_001350906_exon_8_0_chr10_62670645_r	0	-
chr10	62671108	62671310	NM_001350906_exon_9_0_chr10_62671109_r	0	-
chr10	62701561	62701612	NM_001350906_exon_10_0_chr10_62701562_r	0	-
chr10	62745602	62745703	NM_001350906_exon_11_0_chr10_62745603_r	0	-
chr10	62760658	62760748	NM_001350906_exon_12_0_chr10_62760659_r	0	-
chr10	62629195	62631409	NM_001350910_exon_0_0_chr10_62629196_r	0	-
chr10	62631942	62632048	NM_001350910_exon_1_0_chr10_62631943_r	0	-
chr10	62634711	62634800	NM_001350910_exon_2_0_chr10_62634712_r	0	-
chr10	62637665	62637816	NM_001350910_exon_3_0_chr10_62637666_r	0	-
chr10	62645869	62645988	NM_001350910_exon_4_0_chr10_62645870_r	0	-
chr10	62647969	62648943	NM_001350910_exon_5_0_chr10_62647970_r	0	-
chr10	62652567	62652753	NM_001350910_exon_6_0_chr10_62652568_r	0	-
chr10	62671108	62671310	NM_001350910_exon_7_0_chr10_62671109_r	0	-
chr10	62701561	62701612	NM_001350910_exon_8_0_chr10_62701562_r	0	-
chr10	62703728	62704033	NM_001350910_exon_9_0_chr10_62703729_r	0	-
chr10	62629195	62631409	NM_001350911_exon_0_0_chr10_62629196_r	0	-
chr10	62631942	62632048	NM_001350911_exon_1_0_chr10_62631943_r	0	-
chr10	62634711	62634800	NM_001350911_exon_2_0_chr10_62634712_r	0	-
chr10	62637665	62637816	NM_001350911_exon_3_0_chr10_62637666_r	0	-
chr10	62645869	62645988	NM_001350911_exon_4_0_chr10_62645870_r	0	-
chr10	62647969	62648943	NM_001350911_exon_5_0_chr10_62647970_r	0	-
chr10	62652567	62652753	NM_001350911_exon_6_0_chr10_62652568_r	0	-
chr10	62658431	62658488	NM_001350911_exon_7_0_chr10_62658432_r	0	-
chr10	62670644	62670748	NM_001350911_exon_8_0_chr10_62670645_r	0	-
chr10	62671108	62671310	NM_001350911_exon_9_0_chr10_62671109_r	0	-
chr10	62701561	62701612	NM_001350911_exon_10_0_chr10_62701562_r	0	-
chr10	62704407	62704520	NM_001350911_exon_11_0_chr10_62704408_r	0	-
chr10	62629197	62631409	NM_001242359_exon_0_0_chr10_62629198_r	0	-
chr10	62631942	62632048	NM_001242359_exon_1_0_chr10_62631943_r	0	-
chr10	62634711	62634800	NM_001242359_exon_2_0_chr10_62634712_r	0	-
chr10	62637665	62637816	NM_001242359_exon_3_0_chr10_62637666_r	0	-
chr10	62645869	62645988	NM_001242359_exon_4_0_chr10_62645870_r	0	-
chr10	62647969	62648943	NM_001242359_exon_5_0_chr10_62647970_r	0	-
chr10	62652567	62652753	NM_001242359_exon_6_0_chr10_62652568_r	0	-
chr10	62670644	62670748	NM_001242359_exon_7_0_chr10_62670645_r	0	-
chr10	62671108	62671310	NM_001242359_exon_8_0_chr10_62671109_r	0	-
chr10	62695970	62696042	NM_001242359_exon_9_0_chr10_62695971_r	0	-
chr10	62701561	62701612	NM_001242359_exon_10_0_chr10_62701562_r	0	-
chr10	62703728	62704033	NM_001242359_exon_11_0_chr10_62703729_r	0	-
chr10	62776032	62776099	NR_108052_exon_0_0_chr10_62776033_f	0	+
chr10	62785549	62786175	NR_108052_exon_1_0_chr10_62785550_f	0	+
chr10	62629195	62631409	NM_001350905_exon_0_0_chr10_62629196_r	0	-
chr10	62631942	62632048	NM_001350905_exon_1_0_chr10_62631943_r	0	-
chr10	62634711	62634800	NM_001350905_exon_2_0_chr10_62634712_r	0	-
chr10	62637665	62637816	NM_001350905_exon_3_0_chr10_62637666_r	0	-
chr10	62645869	62645988	NM_001350905_exon_4_0_chr10_62645870_r	0	-
chr10	62647969	62648943	NM_001350905_exon_5_0_chr10_62647970_r	0	-
chr10	62652567	62652753	NM_001350905_exon_6_0_chr10_62652568_r	0	-
chr10	62670644	62670748	NM_001350905_exon_7_0_chr10_62670645_r	0	-
chr10	62671108	62671310	NM_001350905_exon_8_0_chr10_62671109_r	0	-
chr10	62701561	62701612	NM_001350905_exon_9_0_chr10_62701562_r	0	-
chr10	62704407	62704520	NM_001350905_exon_10_0_chr10_62704408_r	0	-
chr10	62629195	62631083	NM_001350909_exon_0_0_chr10_62629196_r	0	-
chr10	62631201	62631409	NM_001350909_exon_1_0_chr10_62631202_r	0	-
chr10	62631942	62632048	NM_001350909_exon_2_0_chr10_62631943_r	0	-
chr10	62634711	62634800	NM_001350909_exon_3_0_chr10_62634712_r	0	-
chr10	62637665	62637816	NM_001350909_exon_4_0_chr10_62637666_r	0	-
chr10	62645869	62645988	NM_001350909_exon_5_0_chr10_62645870_r	0	-
chr10	62647969	62648943	NM_001350909_exon_6_0_chr10_62647970_r	0	-
chr10	62652567	62652753	NM_001350909_exon_7_0_chr10_62652568_r	0	-
chr10	62658431	62658488	NM_001350909_exon_8_0_chr10_62658432_r	0	-
chr10	62670644	62670748	NM_001350909_exon_9_0_chr10_62670645_r	0	-
chr10	62671108	62671310	NM_001350909_exon_10_0_chr10_62671109_r	0	-
chr10	62701561	62701612	NM_001350909_exon_11_0_chr10_62701562_r	0	-
chr10	62703728	62704033	NM_001350909_exon_12_0_chr10_62703729_r	0	-
chr10	62629195	62631409	NM_001350908_exon_0_0_chr10_62629196_r	0	-
chr10	62631942	62632048	NM_001350908_exon_1_0_chr10_62631943_r	0	-
chr10	62634711	62634800	NM_001350908_exon_2_0_chr10_62634712_r	0	-
chr10	62637665	62637816	NM_001350908_exon_3_0_chr10_62637666_r	0	-
chr10	62645869	62645988	NM_001350908_exon_4_0_chr10_62645870_r	0	-
chr10	62647969	62648943	NM_001350908_exon_5_0_chr10_62647970_r	0	-
chr10	62652567	62652753	NM_001350908_exon_6_0_chr10_62652568_r	0	-
chr10	62658431	62658488	NM_001350908_exon_7_0_chr10_62658432_r	0	-
chr10	62670644	62670748	NM_001350908_exon_8_0_chr10_62670645_r	0	-
chr10	62671108	62671310	NM_001350908_exon_9_0_chr10_62671109_r	0	-
chr10	62745602	62745703	NM_001350908_exon_10_0_chr10_62745603_r	0	-
chr10	62760658	62760748	NM_001350908_exon_11_0_chr10_62760659_r	0	-
chr10	62629195	62631409	NM_001350907_exon_0_0_chr10_62629196_r	0	-
chr10	62631942	62632048	NM_001350907_exon_1_0_chr10_62631943_r	0	-
chr10	62634711	62634800	NM_001350907_exon_2_0_chr10_62634712_r	0	-
chr10	62637665	62637816	NM_001350907_exon_3_0_chr10_62637666_r	0	-
chr10	62645869	62645988	NM_001350907_exon_4_0_chr10_62645870_r	0	-
chr10	62647969	62648943	NM_001350907_exon_5_0_chr10_62647970_r	0	-
chr10	62652567	62652753	NM_001350907_exon_6_0_chr10_62652568_r	0	-
chr10	62658431	62658488	NM_001350907_exon_7_0_chr10_62658432_r	0	-
chr10	62670644	62670748	NM_001350907_exon_8_0_chr10_62670645_r	0	-
chr10	62671108	62671310	NM_001350907_exon_9_0_chr10_62671109_r	0	-
chr10	62701561	62701612	NM_001350907_exon_10_0_chr10_62701562_r	0	-
chr10	62745602	62745703	NM_001350907_exon_11_0_chr10_62745603_r	0	-
chr10	62761156	62761226	NM_001350907_exon_12_0_chr10_62761157_r	0	-
chr10	62629195	62631409	NM_001350903_exon_0_0_chr10_62629196_r	0	-
chr10	62631942	62632048	NM_001350903_exon_1_0_chr10_62631943_r	0	-
chr10	62634711	62634800	NM_001350903_exon_2_0_chr10_62634712_r	0	-
chr10	62637665	62637816	NM_001350903_exon_3_0_chr10_62637666_r	0	-
chr10	62645869	62645988	NM_001350903_exon_4_0_chr10_62645870_r	0	-
chr10	62647969	62648943	NM_001350903_exon_5_0_chr10_62647970_r	0	-
chr10	62652567	62652753	NM_001350903_exon_6_0_chr10_62652568_r	0	-
chr10	62670644	62670748	NM_001350903_exon_7_0_chr10_62670645_r	0	-
chr10	62671108	62671310	NM_001350903_exon_8_0_chr10_62671109_r	0	-
chr10	62701561	62701612	NM_001350903_exon_9_0_chr10_62701562_r	0	-
chr10	62745602	62745703	NM_001350903_exon_10_0_chr10_62745603_r	0	-
chr10	62760658	62760748	NM_001350903_exon_11_0_chr10_62760659_r	0	-
chr10	63808969	63809242	NM_001244638_exon_0_0_chr10_63808970_f	0	+
chr10	63810646	63810759	NM_001244638_exon_1_0_chr10_63810647_f	0	+
chr10	63816875	63817077	NM_001244638_exon_2_0_chr10_63816876_f	0	+
chr10	63819001	63819054	NM_001244638_exon_3_0_chr10_63819002_f	0	+
chr10	63829458	63829556	NM_001244638_exon_4_0_chr10_63829459_f	0	+
chr10	63845460	63845659	NM_001244638_exon_5_0_chr10_63845461_f	0	+
chr10	63850620	63856707	NM_001244638_exon_6_0_chr10_63850621_f	0	+
chr10	63422718	63422923	NM_173554_exon_0_0_chr10_63422719_f	0	+
chr10	63440900	63441070	NM_173554_exon_1_0_chr10_63440901_f	0	+
chr10	63445798	63445943	NM_173554_exon_2_0_chr10_63445799_f	0	+
chr10	63450306	63450379	NM_173554_exon_3_0_chr10_63450307_f	0	+
chr10	63519816	63519939	NM_173554_exon_4_0_chr10_63519817_f	0	+
chr10	63520620	63520761	NM_173554_exon_5_0_chr10_63520621_f	0	+
chr10	63525696	63526091	NM_173554_exon_6_0_chr10_63525697_f	0	+
chr10	63172650	63172756	NR_134508_exon_0_0_chr10_63172651_r	0	-
chr10	63173216	63174871	NR_134508_exon_1_0_chr10_63173217_r	0	-
chr10	63175813	63175881	NR_134508_exon_2_0_chr10_63175814_r	0	-
chr10	63188683	63188904	NR_134508_exon_3_0_chr10_63188684_r	0	-
chr10	63190976	63191090	NR_134508_exon_4_0_chr10_63190977_r	0	-
chr10	63195927	63196006	NR_134508_exon_5_0_chr10_63195928_r	0	-
chr10	63212648	63213208	NR_134508_exon_6_0_chr10_63212649_r	0	-
chr10	63166399	63166873	NR_134507_exon_0_0_chr10_63166400_r	0	-
chr10	63169206	63170504	NR_134507_exon_1_0_chr10_63169207_r	0	-
chr10	63173216	63173293	NR_134507_exon_2_0_chr10_63173217_r	0	-
chr10	63188683	63188904	NR_134507_exon_3_0_chr10_63188684_r	0	-
chr10	63190976	63191090	NR_134507_exon_4_0_chr10_63190977_r	0	-
chr10	63195927	63196006	NR_134507_exon_5_0_chr10_63195928_r	0	-
chr10	63212648	63213208	NR_134507_exon_6_0_chr10_63212649_r	0	-
chr10	63661457	63661489	NM_032199_exon_0_0_chr10_63661458_f	0	+
chr10	63661917	63662172	NM_032199_exon_1_0_chr10_63661918_f	0	+
chr10	63699941	63700167	NM_032199_exon_2_0_chr10_63699942_f	0	+
chr10	63759849	63760080	NM_032199_exon_3_0_chr10_63759850_f	0	+
chr10	63810646	63810759	NM_032199_exon_4_0_chr10_63810647_f	0	+
chr10	63816875	63817077	NM_032199_exon_5_0_chr10_63816876_f	0	+
chr10	63819001	63819054	NM_032199_exon_6_0_chr10_63819002_f	0	+
chr10	63829458	63829556	NM_032199_exon_7_0_chr10_63829459_f	0	+
chr10	63845460	63845659	NM_032199_exon_8_0_chr10_63845461_f	0	+
chr10	63850620	63856703	NM_032199_exon_9_0_chr10_63850621_f	0	+
chr10	63166399	63170504	NM_178505_exon_0_0_chr10_63166400_r	0	-
chr10	63173216	63173293	NM_178505_exon_1_0_chr10_63173217_r	0	-
chr10	63188683	63188904	NM_178505_exon_2_0_chr10_63188684_r	0	-
chr10	63190976	63191090	NM_178505_exon_3_0_chr10_63190977_r	0	-
chr10	63195927	63196006	NM_178505_exon_4_0_chr10_63195928_r	0	-
chr10	63212648	63213208	NM_178505_exon_5_0_chr10_63212649_r	0	-
chr10	63422686	63422790	NM_001366907_exon_0_0_chr10_63422687_f	0	+
chr10	63432389	63432493	NM_001366907_exon_1_0_chr10_63432390_f	0	+
chr10	63440900	63441070	NM_001366907_exon_2_0_chr10_63440901_f	0	+
chr10	63445798	63445943	NM_001366907_exon_3_0_chr10_63445799_f	0	+
chr10	63450306	63450379	NM_001366907_exon_4_0_chr10_63450307_f	0	+
chr10	63461437	63462576	NM_001366907_exon_5_0_chr10_63461438_f	0	+
chr10	63422686	63422923	NM_001366909_exon_0_0_chr10_63422687_f	0	+
chr10	63440900	63441070	NM_001366909_exon_1_0_chr10_63440901_f	0	+
chr10	63445798	63445943	NM_001366909_exon_2_0_chr10_63445799_f	0	+
chr10	63450306	63450379	NM_001366909_exon_3_0_chr10_63450307_f	0	+
chr10	63461437	63462576	NM_001366909_exon_4_0_chr10_63461438_f	0	+
chr10	63422686	63422790	NM_001366905_exon_0_0_chr10_63422687_f	0	+
chr10	63440900	63441070	NM_001366905_exon_1_0_chr10_63440901_f	0	+
chr10	63445798	63445943	NM_001366905_exon_2_0_chr10_63445799_f	0	+
chr10	63450306	63450379	NM_001366905_exon_3_0_chr10_63450307_f	0	+
chr10	63519816	63519939	NM_001366905_exon_4_0_chr10_63519817_f	0	+
chr10	63520620	63520761	NM_001366905_exon_5_0_chr10_63520621_f	0	+
chr10	63525696	63526164	NM_001366905_exon_6_0_chr10_63525697_f	0	+
chr10	63422686	63422923	NM_001366908_exon_0_0_chr10_63422687_f	0	+
chr10	63432389	63432493	NM_001366908_exon_1_0_chr10_63432390_f	0	+
chr10	63440900	63441070	NM_001366908_exon_2_0_chr10_63440901_f	0	+
chr10	63445798	63445943	NM_001366908_exon_3_0_chr10_63445799_f	0	+
chr10	63450306	63450379	NM_001366908_exon_4_0_chr10_63450307_f	0	+
chr10	63519816	63519939	NM_001366908_exon_5_0_chr10_63519817_f	0	+
chr10	63520620	63520761	NM_001366908_exon_6_0_chr10_63520621_f	0	+
chr10	63525696	63526164	NM_001366908_exon_7_0_chr10_63525697_f	0	+
chr10	63422686	63422790	NM_001366906_exon_0_0_chr10_63422687_f	0	+
chr10	63432389	63432493	NM_001366906_exon_1_0_chr10_63432390_f	0	+
chr10	63440900	63441070	NM_001366906_exon_2_0_chr10_63440901_f	0	+
chr10	63445798	63445943	NM_001366906_exon_3_0_chr10_63445799_f	0	+
chr10	63450306	63450379	NM_001366906_exon_4_0_chr10_63450307_f	0	+
chr10	63519816	63519939	NM_001366906_exon_5_0_chr10_63519817_f	0	+
chr10	63520620	63520761	NM_001366906_exon_6_0_chr10_63520621_f	0	+
chr10	63525696	63526164	NM_001366906_exon_7_0_chr10_63525697_f	0	+
chr10	64280206	64280356	NM_199452_exon_0_0_chr10_64280207_f	0	+
chr10	64403501	64403723	NM_199452_exon_1_0_chr10_64403502_f	0	+
chr10	64414602	64414690	NM_199452_exon_2_0_chr10_64414603_f	0	+
chr10	64415126	64415391	NM_199452_exon_3_0_chr10_64415127_f	0	+
chr10	64416155	64416246	NM_199452_exon_4_0_chr10_64416156_f	0	+
chr10	64425888	64425962	NM_199452_exon_5_0_chr10_64425889_f	0	+
chr10	64429966	64431771	NM_199452_exon_6_0_chr10_64429967_f	0	+
chr10	64133915	64134217	NM_199451_exon_0_0_chr10_64133916_f	0	+
chr10	64135939	64136695	NM_199451_exon_1_0_chr10_64135940_f	0	+
chr10	64148154	64148335	NM_199451_exon_2_0_chr10_64148155_f	0	+
chr10	64219499	64219556	NM_199451_exon_3_0_chr10_64219500_f	0	+
chr10	64382862	64383010	NM_199451_exon_4_0_chr10_64382863_f	0	+
chr10	64416155	64416246	NM_199451_exon_5_0_chr10_64416156_f	0	+
chr10	64425888	64425962	NM_199451_exon_6_0_chr10_64425889_f	0	+
chr10	64429966	64431771	NM_199451_exon_7_0_chr10_64429967_f	0	+
chr10	64133915	64134217	NM_199450_exon_0_0_chr10_64133916_f	0	+
chr10	64135939	64136695	NM_199450_exon_1_0_chr10_64135940_f	0	+
chr10	64148154	64148335	NM_199450_exon_2_0_chr10_64148155_f	0	+
chr10	64219499	64219556	NM_199450_exon_3_0_chr10_64219500_f	0	+
chr10	64239634	64240048	NM_199450_exon_4_0_chr10_64239635_f	0	+
chr10	67331182	67331337	NR_120647_exon_0_0_chr10_67331183_f	0	+
chr10	67332692	67332814	NR_120647_exon_1_0_chr10_67332693_f	0	+
chr10	67375393	67375519	NR_120647_exon_2_0_chr10_67375394_f	0	+
chr10	67449260	67449369	NR_120647_exon_3_0_chr10_67449261_f	0	+
chr10	67496654	67496757	NR_120647_exon_4_0_chr10_67496655_f	0	+
chr10	67526235	67526299	NR_120647_exon_5_0_chr10_67526236_f	0	+
chr10	68685791	68686345	NM_178011_exon_0_0_chr10_68685792_f	0	+
chr10	68686678	68688210	NM_178011_exon_1_0_chr10_68686679_f	0	+
chr10	68857344	68861309	NM_178011_exon_2_0_chr10_68857345_f	0	+
chr10	68653867	68654260	NR_111911_exon_0_0_chr10_68653868_r	0	-
chr10	68656687	68656887	NR_111911_exon_1_0_chr10_68656688_r	0	-
chr10	68667095	68667304	NR_111911_exon_2_0_chr10_68667096_r	0	-
chr10	68669990	68670251	NR_111911_exon_3_0_chr10_68669991_r	0	-
chr10	68740329	68740407	NR_111911_exon_4_0_chr10_68740330_r	0	-
chr10	68741514	68744062	NR_111911_exon_5_0_chr10_68741515_r	0	-
chr10	68771820	68771911	NR_111911_exon_6_0_chr10_68771821_r	0	-
chr10	68772023	68772110	NR_111909_exon_0_0_chr10_68772024_f	0	+
chr10	68772741	68772784	NR_111909_exon_1_0_chr10_68772742_f	0	+
chr10	68857344	68861309	NR_111909_exon_2_0_chr10_68857345_f	0	+
chr10	69681655	69682896	NM_022079_exon_0_0_chr10_69681656_r	0	-
chr10	69684841	69684944	NM_022079_exon_1_0_chr10_69684842_r	0	-
chr10	69692353	69692537	NM_022079_exon_2_0_chr10_69692354_r	0	-
chr10	69695909	69695992	NM_022079_exon_3_0_chr10_69695910_r	0	-
chr10	69699344	69699411	NM_022079_exon_4_0_chr10_69699345_r	0	-
chr10	69700695	69700862	NM_022079_exon_5_0_chr10_69700696_r	0	-
chr10	69714351	69714495	NM_022079_exon_6_0_chr10_69714352_r	0	-
chr10	69714719	69714887	NM_022079_exon_7_0_chr10_69714720_r	0	-
chr10	69716634	69716733	NM_022079_exon_8_0_chr10_69716635_r	0	-
chr10	69718869	69718893	NM_022079_exon_9_0_chr10_69718870_r	0	-
chr10	69726439	69726559	NM_022079_exon_10_0_chr10_69726440_r	0	-
chr10	69748419	69748592	NM_022079_exon_11_0_chr10_69748420_r	0	-
chr10	69749967	69750157	NM_022079_exon_12_0_chr10_69749968_r	0	-
chr10	69750660	69750772	NM_022079_exon_13_0_chr10_69750661_r	0	-
chr10	69750896	69750956	NM_022079_exon_14_0_chr10_69750897_r	0	-
chr10	69751955	69752080	NM_022079_exon_15_0_chr10_69751956_r	0	-
chr10	69752362	69752439	NM_022079_exon_16_0_chr10_69752363_r	0	-
chr10	69773782	69773943	NM_022079_exon_17_0_chr10_69773783_r	0	-
chr10	69785302	69785433	NM_022079_exon_18_0_chr10_69785303_r	0	-
chr10	69792534	69792626	NM_022079_exon_19_0_chr10_69792535_r	0	-
chr10	69793721	69793943	NM_022079_exon_20_0_chr10_69793722_r	0	-
chr10	69797849	69797926	NM_022079_exon_21_0_chr10_69797850_r	0	-
chr10	69804160	69804320	NM_022079_exon_22_0_chr10_69804161_r	0	-
chr10	69832639	69832943	NM_022079_exon_23_0_chr10_69832640_r	0	-
chr10	69833413	69833443	NM_022079_exon_24_0_chr10_69833414_r	0	-
chr10	69834900	69835103	NM_022079_exon_25_0_chr10_69834901_r	0	-
chr10	70103162	70105668	NM_001330103_exon_0_0_chr10_70103163_r	0	-
chr10	70105763	70105841	NM_001330103_exon_1_0_chr10_70105764_r	0	-
chr10	70115109	70115158	NM_001330103_exon_2_0_chr10_70115110_r	0	-
chr10	70123346	70123441	NM_001330103_exon_3_0_chr10_70123347_r	0	-
chr10	70123740	70123870	NM_001330103_exon_4_0_chr10_70123741_r	0	-
chr10	70136609	70136729	NM_001330103_exon_5_0_chr10_70136610_r	0	-
chr10	70139180	70139278	NM_001330103_exon_6_0_chr10_70139181_r	0	-
chr10	70140988	70141156	NM_001330103_exon_7_0_chr10_70140989_r	0	-
chr10	70143554	70143671	NM_001330103_exon_8_0_chr10_70143555_r	0	-
chr10	70143807	70143909	NM_001330103_exon_9_0_chr10_70143808_r	0	-
chr10	70145815	70145885	NM_001330103_exon_10_0_chr10_70145816_r	0	-
chr10	70152894	70152960	NM_001330103_exon_11_0_chr10_70152895_r	0	-
chr10	70153831	70153893	NM_001330103_exon_12_0_chr10_70153832_r	0	-
chr10	70154084	70154208	NM_001330103_exon_13_0_chr10_70154085_r	0	-
chr10	70156536	70156638	NM_001330103_exon_14_0_chr10_70156537_r	0	-
chr10	70161376	70161494	NM_001330103_exon_15_0_chr10_70161377_r	0	-
chr10	70164427	70164601	NM_001330103_exon_16_0_chr10_70164428_r	0	-
chr10	70166942	70167051	NM_001330103_exon_17_0_chr10_70166943_r	0	-
chr10	69681655	69682896	NM_015601_exon_0_0_chr10_69681656_r	0	-
chr10	69684841	69684944	NM_015601_exon_1_0_chr10_69684842_r	0	-
chr10	69692353	69692537	NM_015601_exon_2_0_chr10_69692354_r	0	-
chr10	69695909	69695992	NM_015601_exon_3_0_chr10_69695910_r	0	-
chr10	69699344	69699411	NM_015601_exon_4_0_chr10_69699345_r	0	-
chr10	69700695	69700862	NM_015601_exon_5_0_chr10_69700696_r	0	-
chr10	69714351	69714495	NM_015601_exon_6_0_chr10_69714352_r	0	-
chr10	69714719	69714887	NM_015601_exon_7_0_chr10_69714720_r	0	-
chr10	69716634	69716733	NM_015601_exon_8_0_chr10_69716635_r	0	-
chr10	69726439	69726559	NM_015601_exon_9_0_chr10_69726440_r	0	-
chr10	69748419	69748592	NM_015601_exon_10_0_chr10_69748420_r	0	-
chr10	69749967	69750157	NM_015601_exon_11_0_chr10_69749968_r	0	-
chr10	69750660	69750772	NM_015601_exon_12_0_chr10_69750661_r	0	-
chr10	69750896	69750956	NM_015601_exon_13_0_chr10_69750897_r	0	-
chr10	69751955	69752080	NM_015601_exon_14_0_chr10_69751956_r	0	-
chr10	69752362	69752439	NM_015601_exon_15_0_chr10_69752363_r	0	-
chr10	69773782	69773943	NM_015601_exon_16_0_chr10_69773783_r	0	-
chr10	69785302	69785433	NM_015601_exon_17_0_chr10_69785303_r	0	-
chr10	69792534	69792626	NM_015601_exon_18_0_chr10_69792535_r	0	-
chr10	69793721	69793943	NM_015601_exon_19_0_chr10_69793722_r	0	-
chr10	69797849	69797926	NM_015601_exon_20_0_chr10_69797850_r	0	-
chr10	69804160	69804320	NM_015601_exon_21_0_chr10_69804161_r	0	-
chr10	69832639	69832943	NM_015601_exon_22_0_chr10_69832640_r	0	-
chr10	69833413	69833443	NM_015601_exon_23_0_chr10_69833414_r	0	-
chr10	69834900	69835103	NM_015601_exon_24_0_chr10_69834901_r	0	-
chr10	70100863	70101045	NR_103475_exon_0_0_chr10_70100864_r	0	-
chr10	70105458	70105668	NR_103475_exon_1_0_chr10_70105459_r	0	-
chr10	70105763	70105841	NR_103475_exon_2_0_chr10_70105764_r	0	-
chr10	70115109	70115158	NR_103475_exon_3_0_chr10_70115110_r	0	-
chr10	70123346	70123441	NR_103475_exon_4_0_chr10_70123347_r	0	-
chr10	70123740	70123870	NR_103475_exon_5_0_chr10_70123741_r	0	-
chr10	70136609	70136729	NR_103475_exon_6_0_chr10_70136610_r	0	-
chr10	70139180	70139278	NR_103475_exon_7_0_chr10_70139181_r	0	-
chr10	70140988	70141156	NR_103475_exon_8_0_chr10_70140989_r	0	-
chr10	70143554	70143671	NR_103475_exon_9_0_chr10_70143555_r	0	-
chr10	70143807	70143909	NR_103475_exon_10_0_chr10_70143808_r	0	-
chr10	70145815	70145885	NR_103475_exon_11_0_chr10_70145816_r	0	-
chr10	70152894	70152960	NR_103475_exon_12_0_chr10_70152895_r	0	-
chr10	70153831	70153893	NR_103475_exon_13_0_chr10_70153832_r	0	-
chr10	70154084	70154208	NR_103475_exon_14_0_chr10_70154085_r	0	-
chr10	70156536	70156638	NR_103475_exon_15_0_chr10_70156537_r	0	-
chr10	70161376	70161494	NR_103475_exon_16_0_chr10_70161377_r	0	-
chr10	70164427	70164601	NR_103475_exon_17_0_chr10_70164428_r	0	-
chr10	70166662	70166946	NR_103475_exon_18_0_chr10_70166663_r	0	-
chr10	70103274	70105668	NM_017987_exon_0_0_chr10_70103275_r	0	-
chr10	70105763	70105841	NM_017987_exon_1_0_chr10_70105764_r	0	-
chr10	70115109	70115158	NM_017987_exon_2_0_chr10_70115110_r	0	-
chr10	70123346	70123441	NM_017987_exon_3_0_chr10_70123347_r	0	-
chr10	70123740	70123870	NM_017987_exon_4_0_chr10_70123741_r	0	-
chr10	70136609	70136729	NM_017987_exon_5_0_chr10_70136610_r	0	-
chr10	70139180	70139278	NM_017987_exon_6_0_chr10_70139181_r	0	-
chr10	70140988	70141156	NM_017987_exon_7_0_chr10_70140989_r	0	-
chr10	70143554	70143671	NM_017987_exon_8_0_chr10_70143555_r	0	-
chr10	70143807	70143909	NM_017987_exon_9_0_chr10_70143808_r	0	-
chr10	70145815	70145885	NM_017987_exon_10_0_chr10_70145816_r	0	-
chr10	70152894	70152960	NM_017987_exon_11_0_chr10_70152895_r	0	-
chr10	70153831	70153893	NM_017987_exon_12_0_chr10_70153832_r	0	-
chr10	70154084	70154208	NM_017987_exon_13_0_chr10_70154085_r	0	-
chr10	70156536	70156638	NM_017987_exon_14_0_chr10_70156537_r	0	-
chr10	70161376	70161494	NM_017987_exon_15_0_chr10_70161377_r	0	-
chr10	70164427	70164601	NM_017987_exon_16_0_chr10_70164428_r	0	-
chr10	70166510	70166946	NM_017987_exon_17_0_chr10_70166511_r	0	-
chr10	70100863	70101045	NR_103476_exon_0_0_chr10_70100864_r	0	-
chr10	70105458	70105668	NR_103476_exon_1_0_chr10_70105459_r	0	-
chr10	70105763	70105841	NR_103476_exon_2_0_chr10_70105764_r	0	-
chr10	70115109	70115158	NR_103476_exon_3_0_chr10_70115110_r	0	-
chr10	70123346	70123441	NR_103476_exon_4_0_chr10_70123347_r	0	-
chr10	70123740	70123870	NR_103476_exon_5_0_chr10_70123741_r	0	-
chr10	70136609	70136729	NR_103476_exon_6_0_chr10_70136610_r	0	-
chr10	70139180	70139278	NR_103476_exon_7_0_chr10_70139181_r	0	-
chr10	70140988	70141156	NR_103476_exon_8_0_chr10_70140989_r	0	-
chr10	70143554	70143671	NR_103476_exon_9_0_chr10_70143555_r	0	-
chr10	70143807	70143909	NR_103476_exon_10_0_chr10_70143808_r	0	-
chr10	70145815	70145885	NR_103476_exon_11_0_chr10_70145816_r	0	-
chr10	70152894	70152960	NR_103476_exon_12_0_chr10_70152895_r	0	-
chr10	70153831	70153893	NR_103476_exon_13_0_chr10_70153832_r	0	-
chr10	70154084	70154208	NR_103476_exon_14_0_chr10_70154085_r	0	-
chr10	70156536	70156638	NR_103476_exon_15_0_chr10_70156537_r	0	-
chr10	70161376	70161494	NR_103476_exon_16_0_chr10_70161377_r	0	-
chr10	70164427	70164601	NR_103476_exon_17_0_chr10_70164428_r	0	-
chr10	70166942	70167051	NR_103476_exon_18_0_chr10_70166943_r	0	-
chr10	69681655	69682896	NM_001278185_exon_0_0_chr10_69681656_r	0	-
chr10	69684841	69684944	NM_001278185_exon_1_0_chr10_69684842_r	0	-
chr10	69692353	69692537	NM_001278185_exon_2_0_chr10_69692354_r	0	-
chr10	69695909	69695992	NM_001278185_exon_3_0_chr10_69695910_r	0	-
chr10	69714351	69714495	NM_001278185_exon_4_0_chr10_69714352_r	0	-
chr10	69714719	69714887	NM_001278185_exon_5_0_chr10_69714720_r	0	-
chr10	69716634	69716733	NM_001278185_exon_6_0_chr10_69716635_r	0	-
chr10	69718869	69718893	NM_001278185_exon_7_0_chr10_69718870_r	0	-
chr10	69726439	69726559	NM_001278185_exon_8_0_chr10_69726440_r	0	-
chr10	69748419	69748592	NM_001278185_exon_9_0_chr10_69748420_r	0	-
chr10	69749967	69750157	NM_001278185_exon_10_0_chr10_69749968_r	0	-
chr10	69750660	69750772	NM_001278185_exon_11_0_chr10_69750661_r	0	-
chr10	69750896	69750956	NM_001278185_exon_12_0_chr10_69750897_r	0	-
chr10	69751955	69752080	NM_001278185_exon_13_0_chr10_69751956_r	0	-
chr10	69752362	69752439	NM_001278185_exon_14_0_chr10_69752363_r	0	-
chr10	69773782	69773943	NM_001278185_exon_15_0_chr10_69773783_r	0	-
chr10	69785302	69785433	NM_001278185_exon_16_0_chr10_69785303_r	0	-
chr10	69792534	69792626	NM_001278185_exon_17_0_chr10_69792535_r	0	-
chr10	69793721	69793943	NM_001278185_exon_18_0_chr10_69793722_r	0	-
chr10	69797849	69797926	NM_001278185_exon_19_0_chr10_69797850_r	0	-
chr10	69804160	69804320	NM_001278185_exon_20_0_chr10_69804161_r	0	-
chr10	69832639	69832943	NM_001278185_exon_21_0_chr10_69832640_r	0	-
chr10	69833413	69833443	NM_001278185_exon_22_0_chr10_69833414_r	0	-
chr10	69834900	69835103	NM_001278185_exon_23_0_chr10_69834901_r	0	-
chr10	69681655	69682896	NM_001278186_exon_0_0_chr10_69681656_r	0	-
chr10	69684841	69684944	NM_001278186_exon_1_0_chr10_69684842_r	0	-
chr10	69692353	69692537	NM_001278186_exon_2_0_chr10_69692354_r	0	-
chr10	69695909	69695992	NM_001278186_exon_3_0_chr10_69695910_r	0	-
chr10	69699344	69699411	NM_001278186_exon_4_0_chr10_69699345_r	0	-
chr10	69700695	69700862	NM_001278186_exon_5_0_chr10_69700696_r	0	-
chr10	69714351	69714495	NM_001278186_exon_6_0_chr10_69714352_r	0	-
chr10	69714719	69714887	NM_001278186_exon_7_0_chr10_69714720_r	0	-
chr10	69716634	69716733	NM_001278186_exon_8_0_chr10_69716635_r	0	-
chr10	69726439	69726559	NM_001278186_exon_9_0_chr10_69726440_r	0	-
chr10	69748419	69748592	NM_001278186_exon_10_0_chr10_69748420_r	0	-
chr10	69749967	69750157	NM_001278186_exon_11_0_chr10_69749968_r	0	-
chr10	69750660	69750772	NM_001278186_exon_12_0_chr10_69750661_r	0	-
chr10	69750896	69750956	NM_001278186_exon_13_0_chr10_69750897_r	0	-
chr10	69751955	69752080	NM_001278186_exon_14_0_chr10_69751956_r	0	-
chr10	69752362	69752439	NM_001278186_exon_15_0_chr10_69752363_r	0	-
chr10	69773782	69773943	NM_001278186_exon_16_0_chr10_69773783_r	0	-
chr10	69785302	69785433	NM_001278186_exon_17_0_chr10_69785303_r	0	-
chr10	69793721	69793943	NM_001278186_exon_18_0_chr10_69793722_r	0	-
chr10	69797849	69797926	NM_001278186_exon_19_0_chr10_69797850_r	0	-
chr10	69832639	69832943	NM_001278186_exon_20_0_chr10_69832640_r	0	-
chr10	69833413	69833443	NM_001278186_exon_21_0_chr10_69833414_r	0	-
chr10	69834900	69835103	NM_001278186_exon_22_0_chr10_69834901_r	0	-
chr10	70320116	70320499	NM_030625_exon_0_0_chr10_70320117_f	0	+
chr10	70331973	70334009	NM_030625_exon_1_0_chr10_70331974_f	0	+
chr10	70360737	70360791	NM_030625_exon_2_0_chr10_70360738_f	0	+
chr10	70404454	70406762	NM_030625_exon_3_0_chr10_70404455_f	0	+
chr10	70411602	70411693	NM_030625_exon_4_0_chr10_70411603_f	0	+
chr10	70412257	70412351	NM_030625_exon_5_0_chr10_70412258_f	0	+
chr10	70426801	70427013	NM_030625_exon_6_0_chr10_70426802_f	0	+
chr10	70432651	70432802	NM_030625_exon_7_0_chr10_70432652_f	0	+
chr10	70441155	70441245	NM_030625_exon_8_0_chr10_70441156_f	0	+
chr10	70442592	70442730	NM_030625_exon_9_0_chr10_70442593_f	0	+
chr10	70446112	70446464	NM_030625_exon_10_0_chr10_70446113_f	0	+
chr10	70450564	70454239	NM_030625_exon_11_0_chr10_70450565_f	0	+
chr10	70480900	70481045	NR_104262_exon_0_0_chr10_70480901_f	0	+
chr10	70482211	70482334	NR_104262_exon_1_0_chr10_70482212_f	0	+
chr10	70496632	70496805	NR_104262_exon_2_0_chr10_70496633_f	0	+
chr10	70497601	70497646	NR_104262_exon_3_0_chr10_70497602_f	0	+
chr10	70500385	70500418	NR_104262_exon_4_0_chr10_70500386_f	0	+
chr10	70502132	70502326	NR_104262_exon_5_0_chr10_70502133_f	0	+
chr10	70506917	70507032	NR_104262_exon_6_0_chr10_70506918_f	0	+
chr10	70507130	70507323	NR_104262_exon_7_0_chr10_70507131_f	0	+
chr10	70508892	70509022	NR_104262_exon_8_0_chr10_70508893_f	0	+
chr10	70509280	70509442	NR_104262_exon_9_0_chr10_70509281_f	0	+
chr10	70513608	70513834	NR_104262_exon_10_0_chr10_70513609_f	0	+
chr10	70514470	70514584	NR_104262_exon_11_0_chr10_70514471_f	0	+
chr10	70515126	70515293	NR_104262_exon_12_0_chr10_70515127_f	0	+
chr10	70517050	70517134	NR_104262_exon_13_0_chr10_70517051_f	0	+
chr10	70520763	70520949	NR_104262_exon_14_0_chr10_70520764_f	0	+
chr10	70525644	70525836	NR_104262_exon_15_0_chr10_70525645_f	0	+
chr10	70530962	70531202	NR_104262_exon_16_0_chr10_70530963_f	0	+
chr10	70532744	70532856	NR_104262_exon_17_0_chr10_70532745_f	0	+
chr10	70545892	70545975	NR_104262_exon_18_0_chr10_70545893_f	0	+
chr10	70546302	70546449	NR_104262_exon_19_0_chr10_70546303_f	0	+
chr10	70547683	70547804	NR_104262_exon_20_0_chr10_70547684_f	0	+
chr10	70547899	70548085	NR_104262_exon_21_0_chr10_70547900_f	0	+
chr10	70549466	70549672	NR_104262_exon_22_0_chr10_70549467_f	0	+
chr10	70550963	70552134	NR_104262_exon_23_0_chr10_70550964_f	0	+
chr10	71038251	71038541	NM_001358263_exon_0_0_chr10_71038252_f	0	+
chr10	71042284	71042406	NM_001358263_exon_1_0_chr10_71042285_f	0	+
chr10	71048426	71048526	NM_001358263_exon_2_0_chr10_71048427_f	0	+
chr10	71055388	71055436	NM_001358263_exon_3_0_chr10_71055389_f	0	+
chr10	71103582	71103745	NM_001358263_exon_4_0_chr10_71103583_f	0	+
chr10	71119652	71119801	NM_001358263_exon_5_0_chr10_71119653_f	0	+
chr10	71124538	71124658	NM_001358263_exon_6_0_chr10_71124539_f	0	+
chr10	71128291	71128387	NM_001358263_exon_7_0_chr10_71128292_f	0	+
chr10	71128992	71129092	NM_001358263_exon_8_0_chr10_71128993_f	0	+
chr10	71129196	71129380	NM_001358263_exon_9_0_chr10_71129197_f	0	+
chr10	71136689	71136845	NM_001358263_exon_10_0_chr10_71136690_f	0	+
chr10	71139617	71139851	NM_001358263_exon_11_0_chr10_71139618_f	0	+
chr10	71142242	71142547	NM_001358263_exon_12_0_chr10_71142243_f	0	+
chr10	71144088	71144237	NM_001358263_exon_13_0_chr10_71144089_f	0	+
chr10	71144551	71144671	NM_001358263_exon_14_0_chr10_71144552_f	0	+
chr10	71146078	71146174	NM_001358263_exon_15_0_chr10_71146079_f	0	+
chr10	71148952	71149052	NM_001358263_exon_16_0_chr10_71148953_f	0	+
chr10	71151880	71152064	NM_001358263_exon_17_0_chr10_71151881_f	0	+
chr10	71154705	71154861	NM_001358263_exon_18_0_chr10_71154706_f	0	+
chr10	71158350	71158584	NM_001358263_exon_19_0_chr10_71158351_f	0	+
chr10	71160746	71161637	NM_001358263_exon_20_0_chr10_71160747_f	0	+
chr10	71029755	71029864	NM_001322365_exon_0_0_chr10_71029756_f	0	+
chr10	71030762	71030852	NM_001322365_exon_1_0_chr10_71030763_f	0	+
chr10	71042284	71042406	NM_001322365_exon_2_0_chr10_71042285_f	0	+
chr10	71048426	71048526	NM_001322365_exon_3_0_chr10_71048427_f	0	+
chr10	71052013	71052106	NM_001322365_exon_4_0_chr10_71052014_f	0	+
chr10	71055388	71055436	NM_001322365_exon_5_0_chr10_71055389_f	0	+
chr10	71103582	71103745	NM_001322365_exon_6_0_chr10_71103583_f	0	+
chr10	71119652	71119801	NM_001322365_exon_7_0_chr10_71119653_f	0	+
chr10	71124538	71124658	NM_001322365_exon_8_0_chr10_71124539_f	0	+
chr10	71128291	71128387	NM_001322365_exon_9_0_chr10_71128292_f	0	+
chr10	71128992	71129092	NM_001322365_exon_10_0_chr10_71128993_f	0	+
chr10	71129196	71129380	NM_001322365_exon_11_0_chr10_71129197_f	0	+
chr10	71136689	71136845	NM_001322365_exon_12_0_chr10_71136690_f	0	+
chr10	71139617	71139851	NM_001322365_exon_13_0_chr10_71139618_f	0	+
chr10	71142242	71142547	NM_001322365_exon_14_0_chr10_71142243_f	0	+
chr10	71144088	71144237	NM_001322365_exon_15_0_chr10_71144089_f	0	+
chr10	71144551	71144671	NM_001322365_exon_16_0_chr10_71144552_f	0	+
chr10	71146078	71146174	NM_001322365_exon_17_0_chr10_71146079_f	0	+
chr10	71148952	71149052	NM_001322365_exon_18_0_chr10_71148953_f	0	+
chr10	71151880	71152064	NM_001322365_exon_19_0_chr10_71151881_f	0	+
chr10	71154705	71154861	NM_001322365_exon_20_0_chr10_71154706_f	0	+
chr10	71158350	71158584	NM_001322365_exon_21_0_chr10_71158351_f	0	+
chr10	71160746	71161637	NM_001322365_exon_22_0_chr10_71160747_f	0	+
chr10	70480900	70481039	NM_001282960_exon_0_0_chr10_70480901_f	0	+
chr10	70482211	70482334	NM_001282960_exon_1_0_chr10_70482212_f	0	+
chr10	70496632	70496805	NM_001282960_exon_2_0_chr10_70496633_f	0	+
chr10	70500385	70500418	NM_001282960_exon_3_0_chr10_70500386_f	0	+
chr10	70502132	70502326	NM_001282960_exon_4_0_chr10_70502133_f	0	+
chr10	70506917	70507032	NM_001282960_exon_5_0_chr10_70506918_f	0	+
chr10	70507130	70507323	NM_001282960_exon_6_0_chr10_70507131_f	0	+
chr10	70508892	70509022	NM_001282960_exon_7_0_chr10_70508893_f	0	+
chr10	70509280	70509442	NM_001282960_exon_8_0_chr10_70509281_f	0	+
chr10	70513608	70513834	NM_001282960_exon_9_0_chr10_70513609_f	0	+
chr10	70514470	70514584	NM_001282960_exon_10_0_chr10_70514471_f	0	+
chr10	70515126	70515293	NM_001282960_exon_11_0_chr10_70515127_f	0	+
chr10	70516029	70516240	NM_001282960_exon_12_0_chr10_70516030_f	0	+
chr10	70517050	70517134	NM_001282960_exon_13_0_chr10_70517051_f	0	+
chr10	70520763	70520949	NM_001282960_exon_14_0_chr10_70520764_f	0	+
chr10	70525644	70525836	NM_001282960_exon_15_0_chr10_70525645_f	0	+
chr10	70530962	70531202	NM_001282960_exon_16_0_chr10_70530963_f	0	+
chr10	70532744	70532856	NM_001282960_exon_17_0_chr10_70532745_f	0	+
chr10	70545892	70545975	NM_001282960_exon_18_0_chr10_70545893_f	0	+
chr10	70546302	70546449	NM_001282960_exon_19_0_chr10_70546303_f	0	+
chr10	70547683	70547804	NM_001282960_exon_20_0_chr10_70547684_f	0	+
chr10	70547899	70548085	NM_001282960_exon_21_0_chr10_70547900_f	0	+
chr10	70549466	70549672	NM_001282960_exon_22_0_chr10_70549467_f	0	+
chr10	70550963	70552134	NM_001282960_exon_23_0_chr10_70550964_f	0	+
chr10	70480900	70481045	NM_001282959_exon_0_0_chr10_70480901_f	0	+
chr10	70482211	70482334	NM_001282959_exon_1_0_chr10_70482212_f	0	+
chr10	70496632	70496805	NM_001282959_exon_2_0_chr10_70496633_f	0	+
chr10	70500385	70500418	NM_001282959_exon_3_0_chr10_70500386_f	0	+
chr10	70502132	70502326	NM_001282959_exon_4_0_chr10_70502133_f	0	+
chr10	70506917	70507032	NM_001282959_exon_5_0_chr10_70506918_f	0	+
chr10	70507130	70507323	NM_001282959_exon_6_0_chr10_70507131_f	0	+
chr10	70508892	70509022	NM_001282959_exon_7_0_chr10_70508893_f	0	+
chr10	70509280	70509442	NM_001282959_exon_8_0_chr10_70509281_f	0	+
chr10	70513608	70513834	NM_001282959_exon_9_0_chr10_70513609_f	0	+
chr10	70514470	70514584	NM_001282959_exon_10_0_chr10_70514471_f	0	+
chr10	70515126	70515293	NM_001282959_exon_11_0_chr10_70515127_f	0	+
chr10	70516029	70516240	NM_001282959_exon_12_0_chr10_70516030_f	0	+
chr10	70517050	70517134	NM_001282959_exon_13_0_chr10_70517051_f	0	+
chr10	70520763	70520949	NM_001282959_exon_14_0_chr10_70520764_f	0	+
chr10	70525644	70525836	NM_001282959_exon_15_0_chr10_70525645_f	0	+
chr10	70530962	70531202	NM_001282959_exon_16_0_chr10_70530963_f	0	+
chr10	70532744	70532856	NM_001282959_exon_17_0_chr10_70532745_f	0	+
chr10	70545892	70545975	NM_001282959_exon_18_0_chr10_70545893_f	0	+
chr10	70546302	70546449	NM_001282959_exon_19_0_chr10_70546303_f	0	+
chr10	70547683	70547804	NM_001282959_exon_20_0_chr10_70547684_f	0	+
chr10	70547899	70548085	NM_001282959_exon_21_0_chr10_70547900_f	0	+
chr10	70549466	70549672	NM_001282959_exon_22_0_chr10_70549467_f	0	+
chr10	70550963	70552134	NM_001282959_exon_23_0_chr10_70550964_f	0	+
chr10	70587293	70587690	NM_001130161_exon_0_0_chr10_70587294_f	0	+
chr10	70641713	70641866	NM_001130161_exon_1_0_chr10_70641714_f	0	+
chr10	70644015	70646374	NM_001130161_exon_2_0_chr10_70644016_f	0	+
chr10	70652344	70652529	NM_001130161_exon_3_0_chr10_70652345_f	0	+
chr10	70654997	70655209	NM_001130161_exon_4_0_chr10_70654998_f	0	+
chr10	70883908	70884036	NM_004896_exon_0_0_chr10_70883909_f	0	+
chr10	70892653	70892803	NM_004896_exon_1_0_chr10_70892654_f	0	+
chr10	70915567	70915643	NM_004896_exon_2_0_chr10_70915568_f	0	+
chr10	70916762	70916919	NM_004896_exon_3_0_chr10_70916763_f	0	+
chr10	70917802	70917967	NM_004896_exon_4_0_chr10_70917803_f	0	+
chr10	70922161	70922268	NM_004896_exon_5_0_chr10_70922162_f	0	+
chr10	70925797	70925866	NM_004896_exon_6_0_chr10_70925798_f	0	+
chr10	70928244	70928387	NM_004896_exon_7_0_chr10_70928245_f	0	+
chr10	70930911	70934172	NM_004896_exon_8_0_chr10_70930912_f	0	+
chr10	70587293	70587690	NM_001130159_exon_0_0_chr10_70587294_f	0	+
chr10	70641713	70641866	NM_001130159_exon_1_0_chr10_70641714_f	0	+
chr10	70644015	70644215	NM_001130159_exon_2_0_chr10_70644016_f	0	+
chr10	70652344	70652816	NM_001130159_exon_3_0_chr10_70652345_f	0	+
chr10	70587293	70587690	NM_001130160_exon_0_0_chr10_70587294_f	0	+
chr10	70641713	70641866	NM_001130160_exon_1_0_chr10_70641714_f	0	+
chr10	70652344	70652816	NM_001130160_exon_2_0_chr10_70652345_f	0	+
chr10	71029755	71029864	NM_001322364_exon_0_0_chr10_71029756_f	0	+
chr10	71048426	71048526	NM_001322364_exon_1_0_chr10_71048427_f	0	+
chr10	71055388	71055436	NM_001322364_exon_2_0_chr10_71055389_f	0	+
chr10	71103582	71103745	NM_001322364_exon_3_0_chr10_71103583_f	0	+
chr10	71119652	71119801	NM_001322364_exon_4_0_chr10_71119653_f	0	+
chr10	71124538	71124658	NM_001322364_exon_5_0_chr10_71124539_f	0	+
chr10	71128291	71128387	NM_001322364_exon_6_0_chr10_71128292_f	0	+
chr10	71128992	71129092	NM_001322364_exon_7_0_chr10_71128993_f	0	+
chr10	71129196	71129380	NM_001322364_exon_8_0_chr10_71129197_f	0	+
chr10	71136689	71136845	NM_001322364_exon_9_0_chr10_71136690_f	0	+
chr10	71139617	71139851	NM_001322364_exon_10_0_chr10_71139618_f	0	+
chr10	71142242	71142547	NM_001322364_exon_11_0_chr10_71142243_f	0	+
chr10	71144088	71144237	NM_001322364_exon_12_0_chr10_71144089_f	0	+
chr10	71144551	71144671	NM_001322364_exon_13_0_chr10_71144552_f	0	+
chr10	71146078	71146174	NM_001322364_exon_14_0_chr10_71146079_f	0	+
chr10	71148952	71149052	NM_001322364_exon_15_0_chr10_71148953_f	0	+
chr10	71151880	71152064	NM_001322364_exon_16_0_chr10_71151881_f	0	+
chr10	71154705	71154861	NM_001322364_exon_17_0_chr10_71154706_f	0	+
chr10	71158350	71158584	NM_001322364_exon_18_0_chr10_71158351_f	0	+
chr10	71160746	71161637	NM_001322364_exon_19_0_chr10_71160747_f	0	+
chr10	71029755	71029864	NM_033500_exon_0_0_chr10_71029756_f	0	+
chr10	71042284	71042460	NM_033500_exon_1_0_chr10_71042285_f	0	+
chr10	71048426	71048526	NM_033500_exon_2_0_chr10_71048427_f	0	+
chr10	71055388	71055436	NM_033500_exon_3_0_chr10_71055389_f	0	+
chr10	71060524	71060617	NM_033500_exon_4_0_chr10_71060525_f	0	+
chr10	71103582	71103745	NM_033500_exon_5_0_chr10_71103583_f	0	+
chr10	71119652	71119801	NM_033500_exon_6_0_chr10_71119653_f	0	+
chr10	71124538	71124658	NM_033500_exon_7_0_chr10_71124539_f	0	+
chr10	71128291	71128387	NM_033500_exon_8_0_chr10_71128292_f	0	+
chr10	71128992	71129092	NM_033500_exon_9_0_chr10_71128993_f	0	+
chr10	71129196	71129380	NM_033500_exon_10_0_chr10_71129197_f	0	+
chr10	71136689	71136845	NM_033500_exon_11_0_chr10_71136690_f	0	+
chr10	71139617	71139851	NM_033500_exon_12_0_chr10_71139618_f	0	+
chr10	71142242	71142547	NM_033500_exon_13_0_chr10_71142243_f	0	+
chr10	71144088	71144237	NM_033500_exon_14_0_chr10_71144089_f	0	+
chr10	71144551	71144671	NM_033500_exon_15_0_chr10_71144552_f	0	+
chr10	71146078	71146174	NM_033500_exon_16_0_chr10_71146079_f	0	+
chr10	71148952	71149052	NM_033500_exon_17_0_chr10_71148953_f	0	+
chr10	71151880	71152064	NM_033500_exon_18_0_chr10_71151881_f	0	+
chr10	71154705	71154861	NM_033500_exon_19_0_chr10_71154706_f	0	+
chr10	71158350	71158584	NM_033500_exon_20_0_chr10_71158351_f	0	+
chr10	71160746	71161637	NM_033500_exon_21_0_chr10_71160747_f	0	+
chr10	71029755	71029864	NM_033498_exon_0_0_chr10_71029756_f	0	+
chr10	71042284	71042460	NM_033498_exon_1_0_chr10_71042285_f	0	+
chr10	71048426	71048526	NM_033498_exon_2_0_chr10_71048427_f	0	+
chr10	71055388	71055436	NM_033498_exon_3_0_chr10_71055389_f	0	+
chr10	71103582	71103745	NM_033498_exon_4_0_chr10_71103583_f	0	+
chr10	71119652	71119801	NM_033498_exon_5_0_chr10_71119653_f	0	+
chr10	71124538	71124658	NM_033498_exon_6_0_chr10_71124539_f	0	+
chr10	71128291	71128387	NM_033498_exon_7_0_chr10_71128292_f	0	+
chr10	71128992	71129092	NM_033498_exon_8_0_chr10_71128993_f	0	+
chr10	71129196	71129380	NM_033498_exon_9_0_chr10_71129197_f	0	+
chr10	71136689	71136845	NM_033498_exon_10_0_chr10_71136690_f	0	+
chr10	71139617	71139851	NM_033498_exon_11_0_chr10_71139618_f	0	+
chr10	71142242	71142547	NM_033498_exon_12_0_chr10_71142243_f	0	+
chr10	71144088	71144237	NM_033498_exon_13_0_chr10_71144089_f	0	+
chr10	71144551	71144671	NM_033498_exon_14_0_chr10_71144552_f	0	+
chr10	71146078	71146174	NM_033498_exon_15_0_chr10_71146079_f	0	+
chr10	71148952	71149052	NM_033498_exon_16_0_chr10_71148953_f	0	+
chr10	71151880	71152064	NM_033498_exon_17_0_chr10_71151881_f	0	+
chr10	71154705	71154861	NM_033498_exon_18_0_chr10_71154706_f	0	+
chr10	71158350	71158584	NM_033498_exon_19_0_chr10_71158351_f	0	+
chr10	71160746	71161637	NM_033498_exon_20_0_chr10_71160747_f	0	+
chr10	71029755	71029864	NM_033497_exon_0_0_chr10_71029756_f	0	+
chr10	71042284	71042406	NM_033497_exon_1_0_chr10_71042285_f	0	+
chr10	71048426	71048526	NM_033497_exon_2_0_chr10_71048427_f	0	+
chr10	71055388	71055436	NM_033497_exon_3_0_chr10_71055389_f	0	+
chr10	71103582	71103745	NM_033497_exon_4_0_chr10_71103583_f	0	+
chr10	71119652	71119801	NM_033497_exon_5_0_chr10_71119653_f	0	+
chr10	71124538	71124658	NM_033497_exon_6_0_chr10_71124539_f	0	+
chr10	71128291	71128387	NM_033497_exon_7_0_chr10_71128292_f	0	+
chr10	71128992	71129092	NM_033497_exon_8_0_chr10_71128993_f	0	+
chr10	71129196	71129380	NM_033497_exon_9_0_chr10_71129197_f	0	+
chr10	71136689	71136845	NM_033497_exon_10_0_chr10_71136690_f	0	+
chr10	71139617	71139851	NM_033497_exon_11_0_chr10_71139618_f	0	+
chr10	71142242	71142547	NM_033497_exon_12_0_chr10_71142243_f	0	+
chr10	71144088	71144237	NM_033497_exon_13_0_chr10_71144089_f	0	+
chr10	71144551	71144671	NM_033497_exon_14_0_chr10_71144552_f	0	+
chr10	71146078	71146174	NM_033497_exon_15_0_chr10_71146079_f	0	+
chr10	71148952	71149052	NM_033497_exon_16_0_chr10_71148953_f	0	+
chr10	71151880	71152064	NM_033497_exon_17_0_chr10_71151881_f	0	+
chr10	71154705	71154861	NM_033497_exon_18_0_chr10_71154706_f	0	+
chr10	71158350	71158584	NM_033497_exon_19_0_chr10_71158351_f	0	+
chr10	71160746	71161637	NM_033497_exon_20_0_chr10_71160747_f	0	+
chr10	70587293	70587690	NM_152709_exon_0_0_chr10_70587294_f	0	+
chr10	70641713	70641866	NM_152709_exon_1_0_chr10_70641714_f	0	+
chr10	70644015	70646374	NM_152709_exon_2_0_chr10_70644016_f	0	+
chr10	70652344	70652816	NM_152709_exon_3_0_chr10_70652345_f	0	+
chr10	70883908	70884036	NM_001035260_exon_0_0_chr10_70883909_f	0	+
chr10	70892653	70892803	NM_001035260_exon_1_0_chr10_70892654_f	0	+
chr10	70915567	70915643	NM_001035260_exon_2_0_chr10_70915568_f	0	+
chr10	70916762	70916919	NM_001035260_exon_3_0_chr10_70916763_f	0	+
chr10	70917802	70917967	NM_001035260_exon_4_0_chr10_70917803_f	0	+
chr10	70922161	70922268	NM_001035260_exon_5_0_chr10_70922162_f	0	+
chr10	70925797	70925866	NM_001035260_exon_6_0_chr10_70925798_f	0	+
chr10	70930911	70934172	NM_001035260_exon_7_0_chr10_70930912_f	0	+
chr10	71163957	71164840	NM_001057_exon_0_0_chr10_71163958_r	0	-
chr10	71166839	71167036	NM_001057_exon_1_0_chr10_71166840_r	0	-
chr10	71168677	71168831	NM_001057_exon_2_0_chr10_71168678_r	0	-
chr10	71174700	71174895	NM_001057_exon_3_0_chr10_71174701_r	0	-
chr10	71175687	71176674	NM_001057_exon_4_0_chr10_71175688_r	0	-
chr10	70480900	70481039	NM_018237_exon_0_0_chr10_70480901_f	0	+
chr10	70482211	70482334	NM_018237_exon_1_0_chr10_70482212_f	0	+
chr10	70496632	70496805	NM_018237_exon_2_0_chr10_70496633_f	0	+
chr10	70497601	70497646	NM_018237_exon_3_0_chr10_70497602_f	0	+
chr10	70500385	70500418	NM_018237_exon_4_0_chr10_70500386_f	0	+
chr10	70502132	70502326	NM_018237_exon_5_0_chr10_70502133_f	0	+
chr10	70506917	70507032	NM_018237_exon_6_0_chr10_70506918_f	0	+
chr10	70507130	70507323	NM_018237_exon_7_0_chr10_70507131_f	0	+
chr10	70508892	70509022	NM_018237_exon_8_0_chr10_70508893_f	0	+
chr10	70509280	70509442	NM_018237_exon_9_0_chr10_70509281_f	0	+
chr10	70513608	70513834	NM_018237_exon_10_0_chr10_70513609_f	0	+
chr10	70514470	70514584	NM_018237_exon_11_0_chr10_70514471_f	0	+
chr10	70515126	70515293	NM_018237_exon_12_0_chr10_70515127_f	0	+
chr10	70516029	70516240	NM_018237_exon_13_0_chr10_70516030_f	0	+
chr10	70517050	70517134	NM_018237_exon_14_0_chr10_70517051_f	0	+
chr10	70520763	70520949	NM_018237_exon_15_0_chr10_70520764_f	0	+
chr10	70525644	70525836	NM_018237_exon_16_0_chr10_70525645_f	0	+
chr10	70530962	70531202	NM_018237_exon_17_0_chr10_70530963_f	0	+
chr10	70532744	70532856	NM_018237_exon_18_0_chr10_70532745_f	0	+
chr10	70545892	70545975	NM_018237_exon_19_0_chr10_70545893_f	0	+
chr10	70546302	70546449	NM_018237_exon_20_0_chr10_70546303_f	0	+
chr10	70547683	70547804	NM_018237_exon_21_0_chr10_70547684_f	0	+
chr10	70547899	70548085	NM_018237_exon_22_0_chr10_70547900_f	0	+
chr10	70549466	70549672	NM_018237_exon_23_0_chr10_70549467_f	0	+
chr10	70550963	70552134	NM_018237_exon_24_0_chr10_70550964_f	0	+
chr10	70883908	70884036	NM_001318946_exon_0_0_chr10_70883909_f	0	+
chr10	70892653	70892803	NM_001318946_exon_1_0_chr10_70892654_f	0	+
chr10	70916762	70916919	NM_001318946_exon_2_0_chr10_70916763_f	0	+
chr10	70917802	70917967	NM_001318946_exon_3_0_chr10_70917803_f	0	+
chr10	70922161	70922268	NM_001318946_exon_4_0_chr10_70922162_f	0	+
chr10	70925797	70925866	NM_001318946_exon_5_0_chr10_70925798_f	0	+
chr10	70928244	70928387	NM_001318946_exon_6_0_chr10_70928245_f	0	+
chr10	70930911	70934172	NM_001318946_exon_7_0_chr10_70930912_f	0	+
chr10	70883908	70884036	NM_001318945_exon_0_0_chr10_70883909_f	0	+
chr10	70892653	70892803	NM_001318945_exon_1_0_chr10_70892654_f	0	+
chr10	70893287	70893363	NM_001318945_exon_2_0_chr10_70893288_f	0	+
chr10	70915567	70915643	NM_001318945_exon_3_0_chr10_70915568_f	0	+
chr10	70916762	70916919	NM_001318945_exon_4_0_chr10_70916763_f	0	+
chr10	70917802	70917967	NM_001318945_exon_5_0_chr10_70917803_f	0	+
chr10	70922161	70922268	NM_001318945_exon_6_0_chr10_70922162_f	0	+
chr10	70925797	70925866	NM_001318945_exon_7_0_chr10_70925798_f	0	+
chr10	70928244	70928387	NM_001318945_exon_8_0_chr10_70928245_f	0	+
chr10	70930911	70934172	NM_001318945_exon_9_0_chr10_70930912_f	0	+
chr10	70883908	70884036	NM_001318944_exon_0_0_chr10_70883909_f	0	+
chr10	70892653	70892803	NM_001318944_exon_1_0_chr10_70892654_f	0	+
chr10	70893287	70893393	NM_001318944_exon_2_0_chr10_70893288_f	0	+
chr10	70915567	70915643	NM_001318944_exon_3_0_chr10_70915568_f	0	+
chr10	70916762	70916919	NM_001318944_exon_4_0_chr10_70916763_f	0	+
chr10	70917802	70917967	NM_001318944_exon_5_0_chr10_70917803_f	0	+
chr10	70922161	70922268	NM_001318944_exon_6_0_chr10_70922162_f	0	+
chr10	70925797	70925866	NM_001318944_exon_7_0_chr10_70925798_f	0	+
chr10	70928244	70928387	NM_001318944_exon_8_0_chr10_70928245_f	0	+
chr10	70930911	70934172	NM_001318944_exon_9_0_chr10_70930912_f	0	+
chr10	71561643	71562473	NM_001320951_exon_0_0_chr10_71561644_f	0	+
chr10	71582124	71582195	NM_001320951_exon_1_0_chr10_71582125_f	0	+
chr10	71583876	71583883	NM_001320951_exon_2_0_chr10_71583877_f	0	+
chr10	71631939	71631966	NM_001320951_exon_3_0_chr10_71631940_f	0	+
chr10	71634883	71634919	NM_001320951_exon_4_0_chr10_71634884_f	0	+
chr10	71637794	71637821	NM_001320951_exon_5_0_chr10_71637795_f	0	+
chr10	71640258	71640309	NM_001320951_exon_6_0_chr10_71640259_f	0	+
chr10	71647211	71647247	NM_001320951_exon_7_0_chr10_71647212_f	0	+
chr10	71648059	71648086	NM_001320951_exon_8_0_chr10_71648060_f	0	+
chr10	71649169	71649196	NM_001320951_exon_9_0_chr10_71649170_f	0	+
chr10	71654307	71654334	NM_001320951_exon_10_0_chr10_71654308_f	0	+
chr10	71654430	71654457	NM_001320951_exon_11_0_chr10_71654431_f	0	+
chr10	71655305	71655332	NM_001320951_exon_12_0_chr10_71655306_f	0	+
chr10	71658452	71658518	NM_001320951_exon_13_0_chr10_71658453_f	0	+
chr10	71662503	71662611	NM_001320951_exon_14_0_chr10_71662504_f	0	+
chr10	71664688	71664715	NM_001320951_exon_15_0_chr10_71664689_f	0	+
chr10	71665542	71665578	NM_001320951_exon_16_0_chr10_71665543_f	0	+
chr10	71677044	71677089	NM_001320951_exon_17_0_chr10_71677045_f	0	+
chr10	71678040	71678073	NM_001320951_exon_18_0_chr10_71678041_f	0	+
chr10	71678817	71678844	NM_001320951_exon_19_0_chr10_71678818_f	0	+
chr10	71681637	71681691	NM_001320951_exon_20_0_chr10_71681638_f	0	+
chr10	71682463	71682550	NM_001320951_exon_21_0_chr10_71682464_f	0	+
chr10	71683557	71683611	NM_001320951_exon_22_0_chr10_71683558_f	0	+
chr10	71684718	71684763	NM_001320951_exon_23_0_chr10_71684719_f	0	+
chr10	71685559	71685628	NM_001320951_exon_24_0_chr10_71685560_f	0	+
chr10	71686842	71686866	NM_001320951_exon_25_0_chr10_71686843_f	0	+
chr10	71688692	71688755	NM_001320951_exon_26_0_chr10_71688693_f	0	+
chr10	71689798	71689843	NM_001320951_exon_27_0_chr10_71689799_f	0	+
chr10	71690155	71690308	NM_001320951_exon_28_0_chr10_71690156_f	0	+
chr10	71695105	71695147	NM_001320951_exon_29_0_chr10_71695106_f	0	+
chr10	71696511	71696538	NM_001320951_exon_30_0_chr10_71696512_f	0	+
chr10	71697390	71697471	NM_001320951_exon_31_0_chr10_71697391_f	0	+
chr10	71703880	71703934	NM_001320951_exon_32_0_chr10_71703881_f	0	+
chr10	71705426	71705480	NM_001320951_exon_33_0_chr10_71705427_f	0	+
chr10	71707062	71707098	NM_001320951_exon_34_0_chr10_71707063_f	0	+
chr10	71712637	71712724	NM_001320951_exon_35_0_chr10_71712638_f	0	+
chr10	71716759	71716798	NM_001320951_exon_36_0_chr10_71716760_f	0	+
chr10	71718454	71718904	NM_001320951_exon_37_0_chr10_71718455_f	0	+
chr10	71812356	71812756	NM_018649_exon_0_0_chr10_71812357_f	0	+
chr10	71835355	71835586	NM_018649_exon_1_0_chr10_71835356_f	0	+
chr10	71849815	71849922	NM_018649_exon_2_0_chr10_71849816_f	0	+
chr10	71851512	71851710	NM_018649_exon_3_0_chr10_71851513_f	0	+
chr10	71853490	71853601	NM_018649_exon_4_0_chr10_71853491_f	0	+
chr10	71855409	71855509	NM_018649_exon_5_0_chr10_71855410_f	0	+
chr10	71859963	71860053	NM_018649_exon_6_0_chr10_71859964_f	0	+
chr10	71868788	71868963	NM_018649_exon_7_0_chr10_71868789_f	0	+
chr10	71871273	71872040	NM_018649_exon_8_0_chr10_71871274_f	0	+
chr10	72058725	72061264	NM_001278214_exon_0_0_chr10_72058726_r	0	-
chr10	72083618	72083786	NM_001278214_exon_1_0_chr10_72083619_r	0	-
chr10	72100308	72100458	NM_001278214_exon_2_0_chr10_72100309_r	0	-
chr10	72142304	72142406	NM_001278214_exon_3_0_chr10_72142305_r	0	-
chr10	72058725	72061264	NM_001278213_exon_0_0_chr10_72058726_r	0	-
chr10	72083618	72083786	NM_001278213_exon_1_0_chr10_72083619_r	0	-
chr10	72136207	72136352	NM_001278213_exon_2_0_chr10_72136208_r	0	-
chr10	72136484	72136535	NM_001278213_exon_3_0_chr10_72136485_r	0	-
chr10	72058725	72061264	NM_001278212_exon_0_0_chr10_72058726_r	0	-
chr10	72083618	72083786	NM_001278212_exon_1_0_chr10_72083619_r	0	-
chr10	72100308	72100458	NM_001278212_exon_2_0_chr10_72100309_r	0	-
chr10	72136207	72136352	NM_001278212_exon_3_0_chr10_72136208_r	0	-
chr10	72142304	72142406	NM_001278212_exon_4_0_chr10_72142305_r	0	-
chr10	72058725	72061264	NM_001278211_exon_0_0_chr10_72058726_r	0	-
chr10	72083618	72083786	NM_001278211_exon_1_0_chr10_72083619_r	0	-
chr10	72100308	72100458	NM_001278211_exon_2_0_chr10_72100309_r	0	-
chr10	72136207	72136352	NM_001278211_exon_3_0_chr10_72136208_r	0	-
chr10	72142249	72142406	NM_001278211_exon_4_0_chr10_72142250_r	0	-
chr10	72058725	72061264	NM_018205_exon_0_0_chr10_72058726_r	0	-
chr10	72100308	72100458	NM_018205_exon_1_0_chr10_72100309_r	0	-
chr10	72136207	72136352	NM_018205_exon_2_0_chr10_72136208_r	0	-
chr10	72142304	72142406	NM_018205_exon_3_0_chr10_72142305_r	0	-
chr10	72058725	72061264	NM_018239_exon_0_0_chr10_72058726_r	0	-
chr10	72083618	72083786	NM_018239_exon_1_0_chr10_72083619_r	0	-
chr10	72136207	72136352	NM_018239_exon_2_0_chr10_72136208_r	0	-
chr10	72142304	72142406	NM_018239_exon_3_0_chr10_72142305_r	0	-
chr10	72058725	72061264	NR_103468_exon_0_0_chr10_72058726_r	0	-
chr10	72100308	72100458	NR_103468_exon_1_0_chr10_72100309_r	0	-
chr10	72142304	72142406	NR_103468_exon_2_0_chr10_72142305_r	0	-
chr10	72058725	72061264	NR_103467_exon_0_0_chr10_72058726_r	0	-
chr10	72083618	72083786	NR_103467_exon_1_0_chr10_72083619_r	0	-
chr10	72142304	72142406	NR_103467_exon_2_0_chr10_72142305_r	0	-
chr10	71561643	71562473	NM_001130103_exon_0_0_chr10_71561644_f	0	+
chr10	71582124	71582195	NM_001130103_exon_1_0_chr10_71582125_f	0	+
chr10	71583876	71583883	NM_001130103_exon_2_0_chr10_71583877_f	0	+
chr10	71631939	71631966	NM_001130103_exon_3_0_chr10_71631940_f	0	+
chr10	71634883	71634919	NM_001130103_exon_4_0_chr10_71634884_f	0	+
chr10	71640258	71640309	NM_001130103_exon_5_0_chr10_71640259_f	0	+
chr10	71647211	71647247	NM_001130103_exon_6_0_chr10_71647212_f	0	+
chr10	71648059	71648086	NM_001130103_exon_7_0_chr10_71648060_f	0	+
chr10	71649169	71649196	NM_001130103_exon_8_0_chr10_71649170_f	0	+
chr10	71654307	71654334	NM_001130103_exon_9_0_chr10_71654308_f	0	+
chr10	71654430	71654457	NM_001130103_exon_10_0_chr10_71654431_f	0	+
chr10	71655305	71655332	NM_001130103_exon_11_0_chr10_71655306_f	0	+
chr10	71657230	71657287	NM_001130103_exon_12_0_chr10_71657231_f	0	+
chr10	71658452	71658518	NM_001130103_exon_13_0_chr10_71658453_f	0	+
chr10	71662503	71662611	NM_001130103_exon_14_0_chr10_71662504_f	0	+
chr10	71664688	71664715	NM_001130103_exon_15_0_chr10_71664689_f	0	+
chr10	71665542	71665578	NM_001130103_exon_16_0_chr10_71665543_f	0	+
chr10	71677044	71677089	NM_001130103_exon_17_0_chr10_71677045_f	0	+
chr10	71678040	71678073	NM_001130103_exon_18_0_chr10_71678041_f	0	+
chr10	71678817	71678844	NM_001130103_exon_19_0_chr10_71678818_f	0	+
chr10	71681637	71681691	NM_001130103_exon_20_0_chr10_71681638_f	0	+
chr10	71682463	71682550	NM_001130103_exon_21_0_chr10_71682464_f	0	+
chr10	71683557	71683611	NM_001130103_exon_22_0_chr10_71683558_f	0	+
chr10	71684718	71684763	NM_001130103_exon_23_0_chr10_71684719_f	0	+
chr10	71685559	71685628	NM_001130103_exon_24_0_chr10_71685560_f	0	+
chr10	71686842	71686866	NM_001130103_exon_25_0_chr10_71686843_f	0	+
chr10	71688692	71688755	NM_001130103_exon_26_0_chr10_71688693_f	0	+
chr10	71689798	71689843	NM_001130103_exon_27_0_chr10_71689799_f	0	+
chr10	71690155	71690308	NM_001130103_exon_28_0_chr10_71690156_f	0	+
chr10	71692315	71692360	NM_001130103_exon_29_0_chr10_71692316_f	0	+
chr10	71695105	71695147	NM_001130103_exon_30_0_chr10_71695106_f	0	+
chr10	71696511	71696538	NM_001130103_exon_31_0_chr10_71696512_f	0	+
chr10	71697390	71697471	NM_001130103_exon_32_0_chr10_71697391_f	0	+
chr10	71700743	71700779	NM_001130103_exon_33_0_chr10_71700744_f	0	+
chr10	71703880	71703934	NM_001130103_exon_34_0_chr10_71703881_f	0	+
chr10	71705426	71705480	NM_001130103_exon_35_0_chr10_71705427_f	0	+
chr10	71707062	71707098	NM_001130103_exon_36_0_chr10_71707063_f	0	+
chr10	71712637	71712724	NM_001130103_exon_37_0_chr10_71712638_f	0	+
chr10	71716759	71716798	NM_001130103_exon_38_0_chr10_71716760_f	0	+
chr10	71718454	71718904	NM_001130103_exon_39_0_chr10_71718455_f	0	+
chr10	71561643	71562473	NM_080805_exon_0_0_chr10_71561644_f	0	+
chr10	71582124	71582195	NM_080805_exon_1_0_chr10_71582125_f	0	+
chr10	71583876	71583883	NM_080805_exon_2_0_chr10_71583877_f	0	+
chr10	71631939	71631966	NM_080805_exon_3_0_chr10_71631940_f	0	+
chr10	71647211	71647247	NM_080805_exon_4_0_chr10_71647212_f	0	+
chr10	71648059	71648086	NM_080805_exon_5_0_chr10_71648060_f	0	+
chr10	71649169	71649196	NM_080805_exon_6_0_chr10_71649170_f	0	+
chr10	71654307	71654334	NM_080805_exon_7_0_chr10_71654308_f	0	+
chr10	71654430	71654457	NM_080805_exon_8_0_chr10_71654431_f	0	+
chr10	71655305	71655332	NM_080805_exon_9_0_chr10_71655306_f	0	+
chr10	71657230	71657287	NM_080805_exon_10_0_chr10_71657231_f	0	+
chr10	71662503	71662611	NM_080805_exon_11_0_chr10_71662504_f	0	+
chr10	71664688	71664715	NM_080805_exon_12_0_chr10_71664689_f	0	+
chr10	71665542	71665578	NM_080805_exon_13_0_chr10_71665543_f	0	+
chr10	71677044	71677089	NM_080805_exon_14_0_chr10_71677045_f	0	+
chr10	71678040	71678073	NM_080805_exon_15_0_chr10_71678041_f	0	+
chr10	71678817	71678844	NM_080805_exon_16_0_chr10_71678818_f	0	+
chr10	71681637	71681691	NM_080805_exon_17_0_chr10_71681638_f	0	+
chr10	71682463	71682550	NM_080805_exon_18_0_chr10_71682464_f	0	+
chr10	71683557	71683611	NM_080805_exon_19_0_chr10_71683558_f	0	+
chr10	71684718	71684763	NM_080805_exon_20_0_chr10_71684719_f	0	+
chr10	71685559	71685628	NM_080805_exon_21_0_chr10_71685560_f	0	+
chr10	71686842	71686866	NM_080805_exon_22_0_chr10_71686843_f	0	+
chr10	71688692	71688755	NM_080805_exon_23_0_chr10_71688693_f	0	+
chr10	71689798	71689843	NM_080805_exon_24_0_chr10_71689799_f	0	+
chr10	71690155	71690308	NM_080805_exon_25_0_chr10_71690156_f	0	+
chr10	71695105	71695147	NM_080805_exon_26_0_chr10_71695106_f	0	+
chr10	71696511	71696538	NM_080805_exon_27_0_chr10_71696512_f	0	+
chr10	71697390	71697471	NM_080805_exon_28_0_chr10_71697391_f	0	+
chr10	71703880	71703934	NM_080805_exon_29_0_chr10_71703881_f	0	+
chr10	71705426	71705480	NM_080805_exon_30_0_chr10_71705427_f	0	+
chr10	71707062	71707098	NM_080805_exon_31_0_chr10_71707063_f	0	+
chr10	71716759	71716798	NM_080805_exon_32_0_chr10_71716760_f	0	+
chr10	71718454	71718904	NM_080805_exon_33_0_chr10_71718455_f	0	+
chr10	72058725	72061264	NM_207119_exon_0_0_chr10_72058726_r	0	-
chr10	72083618	72083786	NM_207119_exon_1_0_chr10_72083619_r	0	-
chr10	72100308	72100458	NM_207119_exon_2_0_chr10_72100309_r	0	-
chr10	72136207	72136352	NM_207119_exon_3_0_chr10_72136208_r	0	-
chr10	72141255	72141670	NM_207119_exon_4_0_chr10_72141256_r	0	-
chr10	71561643	71562473	NM_080802_exon_0_0_chr10_71561644_f	0	+
chr10	71582124	71582195	NM_080802_exon_1_0_chr10_71582125_f	0	+
chr10	71583876	71583883	NM_080802_exon_2_0_chr10_71583877_f	0	+
chr10	71631939	71631966	NM_080802_exon_3_0_chr10_71631940_f	0	+
chr10	71634883	71634919	NM_080802_exon_4_0_chr10_71634884_f	0	+
chr10	71640258	71640309	NM_080802_exon_5_0_chr10_71640259_f	0	+
chr10	71647211	71647247	NM_080802_exon_6_0_chr10_71647212_f	0	+
chr10	71648059	71648086	NM_080802_exon_7_0_chr10_71648060_f	0	+
chr10	71649169	71649196	NM_080802_exon_8_0_chr10_71649170_f	0	+
chr10	71654307	71654334	NM_080802_exon_9_0_chr10_71654308_f	0	+
chr10	71654430	71654457	NM_080802_exon_10_0_chr10_71654431_f	0	+
chr10	71655305	71655332	NM_080802_exon_11_0_chr10_71655306_f	0	+
chr10	71657230	71657287	NM_080802_exon_12_0_chr10_71657231_f	0	+
chr10	71662503	71662611	NM_080802_exon_13_0_chr10_71662504_f	0	+
chr10	71664688	71664715	NM_080802_exon_14_0_chr10_71664689_f	0	+
chr10	71665542	71665578	NM_080802_exon_15_0_chr10_71665543_f	0	+
chr10	71677044	71677089	NM_080802_exon_16_0_chr10_71677045_f	0	+
chr10	71678040	71678073	NM_080802_exon_17_0_chr10_71678041_f	0	+
chr10	71678817	71678844	NM_080802_exon_18_0_chr10_71678818_f	0	+
chr10	71681637	71681691	NM_080802_exon_19_0_chr10_71681638_f	0	+
chr10	71682463	71682550	NM_080802_exon_20_0_chr10_71682464_f	0	+
chr10	71683557	71683611	NM_080802_exon_21_0_chr10_71683558_f	0	+
chr10	71684718	71684763	NM_080802_exon_22_0_chr10_71684719_f	0	+
chr10	71685559	71685628	NM_080802_exon_23_0_chr10_71685560_f	0	+
chr10	71686842	71686866	NM_080802_exon_24_0_chr10_71686843_f	0	+
chr10	71688692	71688755	NM_080802_exon_25_0_chr10_71688693_f	0	+
chr10	71689798	71689843	NM_080802_exon_26_0_chr10_71689799_f	0	+
chr10	71690155	71690308	NM_080802_exon_27_0_chr10_71690156_f	0	+
chr10	71695105	71695147	NM_080802_exon_28_0_chr10_71695106_f	0	+
chr10	71696511	71696538	NM_080802_exon_29_0_chr10_71696512_f	0	+
chr10	71697390	71697471	NM_080802_exon_30_0_chr10_71697391_f	0	+
chr10	71703880	71703934	NM_080802_exon_31_0_chr10_71703881_f	0	+
chr10	71705426	71705480	NM_080802_exon_32_0_chr10_71705427_f	0	+
chr10	71707062	71707098	NM_080802_exon_33_0_chr10_71707063_f	0	+
chr10	71712637	71712724	NM_080802_exon_34_0_chr10_71712638_f	0	+
chr10	71716759	71716798	NM_080802_exon_35_0_chr10_71716760_f	0	+
chr10	71718454	71718904	NM_080802_exon_36_0_chr10_71718455_f	0	+
chr10	71561643	71562473	NM_080801_exon_0_0_chr10_71561644_f	0	+
chr10	71582124	71582195	NM_080801_exon_1_0_chr10_71582125_f	0	+
chr10	71583876	71583883	NM_080801_exon_2_0_chr10_71583877_f	0	+
chr10	71631939	71631966	NM_080801_exon_3_0_chr10_71631940_f	0	+
chr10	71634883	71634919	NM_080801_exon_4_0_chr10_71634884_f	0	+
chr10	71640258	71640309	NM_080801_exon_5_0_chr10_71640259_f	0	+
chr10	71647211	71647247	NM_080801_exon_6_0_chr10_71647212_f	0	+
chr10	71648059	71648086	NM_080801_exon_7_0_chr10_71648060_f	0	+
chr10	71649169	71649196	NM_080801_exon_8_0_chr10_71649170_f	0	+
chr10	71654307	71654334	NM_080801_exon_9_0_chr10_71654308_f	0	+
chr10	71654430	71654457	NM_080801_exon_10_0_chr10_71654431_f	0	+
chr10	71655305	71655332	NM_080801_exon_11_0_chr10_71655306_f	0	+
chr10	71657230	71657287	NM_080801_exon_12_0_chr10_71657231_f	0	+
chr10	71662503	71662611	NM_080801_exon_13_0_chr10_71662504_f	0	+
chr10	71664688	71664715	NM_080801_exon_14_0_chr10_71664689_f	0	+
chr10	71665542	71665578	NM_080801_exon_15_0_chr10_71665543_f	0	+
chr10	71677044	71677089	NM_080801_exon_16_0_chr10_71677045_f	0	+
chr10	71678040	71678073	NM_080801_exon_17_0_chr10_71678041_f	0	+
chr10	71678817	71678844	NM_080801_exon_18_0_chr10_71678818_f	0	+
chr10	71681637	71681691	NM_080801_exon_19_0_chr10_71681638_f	0	+
chr10	71682463	71682550	NM_080801_exon_20_0_chr10_71682464_f	0	+
chr10	71683557	71683611	NM_080801_exon_21_0_chr10_71683558_f	0	+
chr10	71684718	71684763	NM_080801_exon_22_0_chr10_71684719_f	0	+
chr10	71685559	71685628	NM_080801_exon_23_0_chr10_71685560_f	0	+
chr10	71686842	71686866	NM_080801_exon_24_0_chr10_71686843_f	0	+
chr10	71688692	71688755	NM_080801_exon_25_0_chr10_71688693_f	0	+
chr10	71689798	71689843	NM_080801_exon_26_0_chr10_71689799_f	0	+
chr10	71690155	71690308	NM_080801_exon_27_0_chr10_71690156_f	0	+
chr10	71692315	71692360	NM_080801_exon_28_0_chr10_71692316_f	0	+
chr10	71695105	71695147	NM_080801_exon_29_0_chr10_71695106_f	0	+
chr10	71696511	71696538	NM_080801_exon_30_0_chr10_71696512_f	0	+
chr10	71697390	71697471	NM_080801_exon_31_0_chr10_71697391_f	0	+
chr10	71700743	71700779	NM_080801_exon_32_0_chr10_71700744_f	0	+
chr10	71703880	71703934	NM_080801_exon_33_0_chr10_71703881_f	0	+
chr10	71705426	71705480	NM_080801_exon_34_0_chr10_71705427_f	0	+
chr10	71707062	71707098	NM_080801_exon_35_0_chr10_71707063_f	0	+
chr10	71712637	71712724	NM_080801_exon_36_0_chr10_71712638_f	0	+
chr10	71716759	71716798	NM_080801_exon_37_0_chr10_71716760_f	0	+
chr10	71718454	71718904	NM_080801_exon_38_0_chr10_71718455_f	0	+
chr10	71561643	71562473	NM_080800_exon_0_0_chr10_71561644_f	0	+
chr10	71582124	71582195	NM_080800_exon_1_0_chr10_71582125_f	0	+
chr10	71583876	71583883	NM_080800_exon_2_0_chr10_71583877_f	0	+
chr10	71631939	71631966	NM_080800_exon_3_0_chr10_71631940_f	0	+
chr10	71634883	71634919	NM_080800_exon_4_0_chr10_71634884_f	0	+
chr10	71640258	71640309	NM_080800_exon_5_0_chr10_71640259_f	0	+
chr10	71647211	71647247	NM_080800_exon_6_0_chr10_71647212_f	0	+
chr10	71648059	71648086	NM_080800_exon_7_0_chr10_71648060_f	0	+
chr10	71649169	71649196	NM_080800_exon_8_0_chr10_71649170_f	0	+
chr10	71654307	71654334	NM_080800_exon_9_0_chr10_71654308_f	0	+
chr10	71654430	71654457	NM_080800_exon_10_0_chr10_71654431_f	0	+
chr10	71655305	71655332	NM_080800_exon_11_0_chr10_71655306_f	0	+
chr10	71658452	71658518	NM_080800_exon_12_0_chr10_71658453_f	0	+
chr10	71662503	71662611	NM_080800_exon_13_0_chr10_71662504_f	0	+
chr10	71664688	71664715	NM_080800_exon_14_0_chr10_71664689_f	0	+
chr10	71665542	71665578	NM_080800_exon_15_0_chr10_71665543_f	0	+
chr10	71677044	71677089	NM_080800_exon_16_0_chr10_71677045_f	0	+
chr10	71678040	71678073	NM_080800_exon_17_0_chr10_71678041_f	0	+
chr10	71678817	71678844	NM_080800_exon_18_0_chr10_71678818_f	0	+
chr10	71681637	71681691	NM_080800_exon_19_0_chr10_71681638_f	0	+
chr10	71682463	71682550	NM_080800_exon_20_0_chr10_71682464_f	0	+
chr10	71683557	71683611	NM_080800_exon_21_0_chr10_71683558_f	0	+
chr10	71684718	71684763	NM_080800_exon_22_0_chr10_71684719_f	0	+
chr10	71685559	71685628	NM_080800_exon_23_0_chr10_71685560_f	0	+
chr10	71686842	71686866	NM_080800_exon_24_0_chr10_71686843_f	0	+
chr10	71688692	71688755	NM_080800_exon_25_0_chr10_71688693_f	0	+
chr10	71689798	71689843	NM_080800_exon_26_0_chr10_71689799_f	0	+
chr10	71690155	71690308	NM_080800_exon_27_0_chr10_71690156_f	0	+
chr10	71692315	71692360	NM_080800_exon_28_0_chr10_71692316_f	0	+
chr10	71695105	71695147	NM_080800_exon_29_0_chr10_71695106_f	0	+
chr10	71696511	71696538	NM_080800_exon_30_0_chr10_71696512_f	0	+
chr10	71697390	71697471	NM_080800_exon_31_0_chr10_71697391_f	0	+
chr10	71703880	71703934	NM_080800_exon_32_0_chr10_71703881_f	0	+
chr10	71705426	71705480	NM_080800_exon_33_0_chr10_71705427_f	0	+
chr10	71707062	71707098	NM_080800_exon_34_0_chr10_71707063_f	0	+
chr10	71712637	71712724	NM_080800_exon_35_0_chr10_71712638_f	0	+
chr10	71716759	71716798	NM_080800_exon_36_0_chr10_71716760_f	0	+
chr10	71718454	71718904	NM_080800_exon_37_0_chr10_71718455_f	0	+
chr10	71561643	71562473	NM_080798_exon_0_0_chr10_71561644_f	0	+
chr10	71582124	71582195	NM_080798_exon_1_0_chr10_71582125_f	0	+
chr10	71583876	71583883	NM_080798_exon_2_0_chr10_71583877_f	0	+
chr10	71647211	71647247	NM_080798_exon_3_0_chr10_71647212_f	0	+
chr10	71648059	71648086	NM_080798_exon_4_0_chr10_71648060_f	0	+
chr10	71649169	71649196	NM_080798_exon_5_0_chr10_71649170_f	0	+
chr10	71654307	71654334	NM_080798_exon_6_0_chr10_71654308_f	0	+
chr10	71654430	71654457	NM_080798_exon_7_0_chr10_71654431_f	0	+
chr10	71655305	71655332	NM_080798_exon_8_0_chr10_71655306_f	0	+
chr10	71658452	71658518	NM_080798_exon_9_0_chr10_71658453_f	0	+
chr10	71662503	71662611	NM_080798_exon_10_0_chr10_71662504_f	0	+
chr10	71664688	71664715	NM_080798_exon_11_0_chr10_71664689_f	0	+
chr10	71665542	71665578	NM_080798_exon_12_0_chr10_71665543_f	0	+
chr10	71677044	71677089	NM_080798_exon_13_0_chr10_71677045_f	0	+
chr10	71678040	71678073	NM_080798_exon_14_0_chr10_71678041_f	0	+
chr10	71678817	71678844	NM_080798_exon_15_0_chr10_71678818_f	0	+
chr10	71681637	71681691	NM_080798_exon_16_0_chr10_71681638_f	0	+
chr10	71682463	71682550	NM_080798_exon_17_0_chr10_71682464_f	0	+
chr10	71683557	71683611	NM_080798_exon_18_0_chr10_71683558_f	0	+
chr10	71684718	71684763	NM_080798_exon_19_0_chr10_71684719_f	0	+
chr10	71685559	71685628	NM_080798_exon_20_0_chr10_71685560_f	0	+
chr10	71686842	71686866	NM_080798_exon_21_0_chr10_71686843_f	0	+
chr10	71688692	71688755	NM_080798_exon_22_0_chr10_71688693_f	0	+
chr10	71689798	71689843	NM_080798_exon_23_0_chr10_71689799_f	0	+
chr10	71690155	71690308	NM_080798_exon_24_0_chr10_71690156_f	0	+
chr10	71695105	71695147	NM_080798_exon_25_0_chr10_71695106_f	0	+
chr10	71696511	71696538	NM_080798_exon_26_0_chr10_71696512_f	0	+
chr10	71697390	71697471	NM_080798_exon_27_0_chr10_71697391_f	0	+
chr10	71700743	71700779	NM_080798_exon_28_0_chr10_71700744_f	0	+
chr10	71703880	71703934	NM_080798_exon_29_0_chr10_71703881_f	0	+
chr10	71705426	71705480	NM_080798_exon_30_0_chr10_71705427_f	0	+
chr10	71707062	71707098	NM_080798_exon_31_0_chr10_71707063_f	0	+
chr10	71712637	71712724	NM_080798_exon_32_0_chr10_71712638_f	0	+
chr10	71716759	71716798	NM_080798_exon_33_0_chr10_71716760_f	0	+
chr10	71718454	71718904	NM_080798_exon_34_0_chr10_71718455_f	0	+
chr10	73267909	73268095	NR_120672_exon_0_0_chr10_73267910_r	0	-
chr10	73269671	73269767	NR_120672_exon_1_0_chr10_73269672_r	0	-
chr10	73271534	73271677	NR_120672_exon_2_0_chr10_73271535_r	0	-
chr10	72972291	72972821	NM_001244889_exon_0_0_chr10_72972292_f	0	+
chr10	73039577	73039802	NM_001244889_exon_1_0_chr10_73039578_f	0	+
chr10	73044476	73044620	NM_001244889_exon_2_0_chr10_73044477_f	0	+
chr10	73045082	73045186	NM_001244889_exon_3_0_chr10_73045083_f	0	+
chr10	73046445	73046626	NM_001244889_exon_4_0_chr10_73046446_f	0	+
chr10	73047354	73047522	NM_001244889_exon_5_0_chr10_73047355_f	0	+
chr10	73048324	73048489	NM_001244889_exon_6_0_chr10_73048325_f	0	+
chr10	73050671	73050866	NM_001244889_exon_7_0_chr10_73050672_f	0	+
chr10	73051188	73051578	NM_001244889_exon_8_0_chr10_73051189_f	0	+
chr10	73052223	73052311	NM_001244889_exon_9_0_chr10_73052224_f	0	+
chr10	73053161	73053330	NM_001244889_exon_10_0_chr10_73053162_f	0	+
chr10	73053456	73053690	NM_001244889_exon_11_0_chr10_73053457_f	0	+
chr10	73055567	73055717	NM_001244889_exon_12_0_chr10_73055568_f	0	+
chr10	73056334	73056499	NM_001244889_exon_13_0_chr10_73056335_f	0	+
chr10	73057665	73057847	NM_001244889_exon_14_0_chr10_73057666_f	0	+
chr10	73058868	73062635	NM_001244889_exon_15_0_chr10_73058869_f	0	+
chr10	73156690	73157075	NM_001171932_exon_0_0_chr10_73156691_f	0	+
chr10	73199583	73199655	NM_001171932_exon_1_0_chr10_73199584_f	0	+
chr10	73206074	73206152	NM_001171932_exon_2_0_chr10_73206075_f	0	+
chr10	73269838	73269981	NM_001171932_exon_3_0_chr10_73269839_f	0	+
chr10	73270710	73270758	NM_001171932_exon_4_0_chr10_73270711_f	0	+
chr10	73270876	73270969	NM_001171932_exon_5_0_chr10_73270877_f	0	+
chr10	73326498	73326693	NM_001171932_exon_6_0_chr10_73326499_f	0	+
chr10	73330546	73330675	NM_001171932_exon_7_0_chr10_73330547_f	0	+
chr10	73337670	73337749	NM_001171932_exon_8_0_chr10_73337671_f	0	+
chr10	73375260	73375373	NM_001171932_exon_9_0_chr10_73375261_f	0	+
chr10	73376961	73377362	NM_001171932_exon_10_0_chr10_73376962_f	0	+
chr10	72432261	72432640	NM_139155_exon_0_0_chr10_72432262_f	0	+
chr10	72434311	72434751	NM_139155_exon_1_0_chr10_72434312_f	0	+
chr10	72462067	72462224	NM_139155_exon_2_0_chr10_72462068_f	0	+
chr10	72468343	72468534	NM_139155_exon_3_0_chr10_72468344_f	0	+
chr10	72489049	72489133	NM_139155_exon_4_0_chr10_72489050_f	0	+
chr10	72489857	72490014	NM_139155_exon_5_0_chr10_72489858_f	0	+
chr10	72492009	72492115	NM_139155_exon_6_0_chr10_72492010_f	0	+
chr10	72493640	72493784	NM_139155_exon_7_0_chr10_72493641_f	0	+
chr10	72494924	72495057	NM_139155_exon_8_0_chr10_72494925_f	0	+
chr10	72496435	72496549	NM_139155_exon_9_0_chr10_72496436_f	0	+
chr10	72498597	72498746	NM_139155_exon_10_0_chr10_72498598_f	0	+
chr10	72500742	72500918	NM_139155_exon_11_0_chr10_72500743_f	0	+
chr10	72503303	72503437	NM_139155_exon_12_0_chr10_72503304_f	0	+
chr10	72503821	72503945	NM_139155_exon_13_0_chr10_72503822_f	0	+
chr10	72504981	72505062	NM_139155_exon_14_0_chr10_72504982_f	0	+
chr10	72509577	72509741	NM_139155_exon_15_0_chr10_72509578_f	0	+
chr10	72511233	72511402	NM_139155_exon_16_0_chr10_72511234_f	0	+
chr10	72511850	72511983	NM_139155_exon_17_0_chr10_72511851_f	0	+
chr10	72513555	72513763	NM_139155_exon_18_0_chr10_72513556_f	0	+
chr10	72517717	72517847	NM_139155_exon_19_0_chr10_72517718_f	0	+
chr10	72517930	72518041	NM_139155_exon_20_0_chr10_72517931_f	0	+
chr10	72520115	72522195	NM_139155_exon_21_0_chr10_72520116_f	0	+
chr10	72972291	72972821	NM_170744_exon_0_0_chr10_72972292_f	0	+
chr10	73039577	73039802	NM_170744_exon_1_0_chr10_73039578_f	0	+
chr10	73044476	73044620	NM_170744_exon_2_0_chr10_73044477_f	0	+
chr10	73045082	73045186	NM_170744_exon_3_0_chr10_73045083_f	0	+
chr10	73046445	73046626	NM_170744_exon_4_0_chr10_73046446_f	0	+
chr10	73047354	73047522	NM_170744_exon_5_0_chr10_73047355_f	0	+
chr10	73048324	73048489	NM_170744_exon_6_0_chr10_73048325_f	0	+
chr10	73048714	73048747	NM_170744_exon_7_0_chr10_73048715_f	0	+
chr10	73050671	73050866	NM_170744_exon_8_0_chr10_73050672_f	0	+
chr10	73051188	73051578	NM_170744_exon_9_0_chr10_73051189_f	0	+
chr10	73052223	73052311	NM_170744_exon_10_0_chr10_73052224_f	0	+
chr10	73053161	73053330	NM_170744_exon_11_0_chr10_73053162_f	0	+
chr10	73053456	73053690	NM_170744_exon_12_0_chr10_73053457_f	0	+
chr10	73055567	73055717	NM_170744_exon_13_0_chr10_73055568_f	0	+
chr10	73056334	73056499	NM_170744_exon_14_0_chr10_73056335_f	0	+
chr10	73057665	73057847	NM_170744_exon_15_0_chr10_73057666_f	0	+
chr10	73058868	73062635	NM_170744_exon_16_0_chr10_73058869_f	0	+
chr10	72575703	72575882	NM_003901_exon_0_0_chr10_72575704_f	0	+
chr10	72576566	72576636	NM_003901_exon_1_0_chr10_72576567_f	0	+
chr10	72604229	72604395	NM_003901_exon_2_0_chr10_72604230_f	0	+
chr10	72610899	72610967	NM_003901_exon_3_0_chr10_72610900_f	0	+
chr10	72614464	72614612	NM_003901_exon_4_0_chr10_72614465_f	0	+
chr10	72617370	72617447	NM_003901_exon_5_0_chr10_72617371_f	0	+
chr10	72619127	72619256	NM_003901_exon_6_0_chr10_72619128_f	0	+
chr10	72628101	72628190	NM_003901_exon_7_0_chr10_72628102_f	0	+
chr10	72629548	72629654	NM_003901_exon_8_0_chr10_72629549_f	0	+
chr10	72630804	72630903	NM_003901_exon_9_0_chr10_72630805_f	0	+
chr10	72631593	72631743	NM_003901_exon_10_0_chr10_72631594_f	0	+
chr10	72633107	72633346	NM_003901_exon_11_0_chr10_72633108_f	0	+
chr10	72635158	72635305	NM_003901_exon_12_0_chr10_72635159_f	0	+
chr10	72636297	72636418	NM_003901_exon_13_0_chr10_72636298_f	0	+
chr10	72636951	72640932	NM_003901_exon_14_0_chr10_72636952_f	0	+
chr10	72432261	72432640	NM_080722_exon_0_0_chr10_72432262_f	0	+
chr10	72434311	72434751	NM_080722_exon_1_0_chr10_72434312_f	0	+
chr10	72462067	72462224	NM_080722_exon_2_0_chr10_72462068_f	0	+
chr10	72468343	72468534	NM_080722_exon_3_0_chr10_72468344_f	0	+
chr10	72489049	72489133	NM_080722_exon_4_0_chr10_72489050_f	0	+
chr10	72489857	72490005	NM_080722_exon_5_0_chr10_72489858_f	0	+
chr10	72492009	72492115	NM_080722_exon_6_0_chr10_72492010_f	0	+
chr10	72493640	72493784	NM_080722_exon_7_0_chr10_72493641_f	0	+
chr10	72494924	72495057	NM_080722_exon_8_0_chr10_72494925_f	0	+
chr10	72496435	72496549	NM_080722_exon_9_0_chr10_72496436_f	0	+
chr10	72498597	72498746	NM_080722_exon_10_0_chr10_72498598_f	0	+
chr10	72500742	72500918	NM_080722_exon_11_0_chr10_72500743_f	0	+
chr10	72503303	72503437	NM_080722_exon_12_0_chr10_72503304_f	0	+
chr10	72503821	72503945	NM_080722_exon_13_0_chr10_72503822_f	0	+
chr10	72504981	72505062	NM_080722_exon_14_0_chr10_72504982_f	0	+
chr10	72509577	72509741	NM_080722_exon_15_0_chr10_72509578_f	0	+
chr10	72511233	72511402	NM_080722_exon_16_0_chr10_72511234_f	0	+
chr10	72511850	72511983	NM_080722_exon_17_0_chr10_72511851_f	0	+
chr10	72513555	72513763	NM_080722_exon_18_0_chr10_72513556_f	0	+
chr10	72517717	72517847	NM_080722_exon_19_0_chr10_72517718_f	0	+
chr10	72517930	72518041	NM_080722_exon_20_0_chr10_72517931_f	0	+
chr10	72520115	72522195	NM_080722_exon_21_0_chr10_72520116_f	0	+
chr10	73855789	73857208	NR_045564_exon_0_0_chr10_73855790_r	0	-
chr10	73887839	73887925	NR_045564_exon_1_0_chr10_73887840_r	0	-
chr10	73892814	73892939	NR_045564_exon_2_0_chr10_73892815_r	0	-
chr10	73912626	73912746	NR_045564_exon_3_0_chr10_73912627_r	0	-
chr10	73921295	73921432	NR_045564_exon_4_0_chr10_73921296_r	0	-
chr10	73956568	73956747	NR_045564_exon_5_0_chr10_73956569_r	0	-
chr10	73963184	73963282	NR_045564_exon_6_0_chr10_73963185_r	0	-
chr10	73970489	73970589	NR_045564_exon_7_0_chr10_73970490_r	0	-
chr10	73972944	73973089	NR_045564_exon_8_0_chr10_73972945_r	0	-
chr10	73976578	73976892	NR_045564_exon_9_0_chr10_73976579_r	0	-
chr10	73855789	73857208	NM_001198799_exon_0_0_chr10_73855790_r	0	-
chr10	73862091	73862170	NM_001198799_exon_1_0_chr10_73862092_r	0	-
chr10	73862607	73862725	NM_001198799_exon_2_0_chr10_73862608_r	0	-
chr10	73887839	73887925	NM_001198799_exon_3_0_chr10_73887840_r	0	-
chr10	73892814	73892939	NM_001198799_exon_4_0_chr10_73892815_r	0	-
chr10	73912626	73912746	NM_001198799_exon_5_0_chr10_73912627_r	0	-
chr10	73921295	73921432	NM_001198799_exon_6_0_chr10_73921296_r	0	-
chr10	73956568	73956747	NM_001198799_exon_7_0_chr10_73956569_r	0	-
chr10	73963184	73963282	NM_001198799_exon_8_0_chr10_73963185_r	0	-
chr10	73964179	73964263	NM_001198799_exon_9_0_chr10_73964180_r	0	-
chr10	73970489	73970589	NM_001198799_exon_10_0_chr10_73970490_r	0	-
chr10	73972944	73973089	NM_001198799_exon_11_0_chr10_73972945_r	0	-
chr10	73975964	73976199	NM_001198799_exon_12_0_chr10_73975965_r	0	-
chr10	73507313	73511047	NM_022153_exon_0_0_chr10_73507314_r	0	-
chr10	73511424	73511618	NM_022153_exon_1_0_chr10_73511425_r	0	-
chr10	73512731	73512759	NM_022153_exon_2_0_chr10_73512732_r	0	-
chr10	73515115	73515223	NM_022153_exon_3_0_chr10_73515116_r	0	-
chr10	73520624	73520681	NM_022153_exon_4_0_chr10_73520625_r	0	-
chr10	73521354	73521783	NM_022153_exon_5_0_chr10_73521355_r	0	-
chr10	73533114	73533277	NM_022153_exon_6_0_chr10_73533115_r	0	-
chr10	74127083	74128113	NM_001195519_exon_0_0_chr10_74127084_r	0	-
chr10	74135540	74135630	NM_001195519_exon_1_0_chr10_74135541_r	0	-
chr10	74167686	74167795	NM_001195519_exon_2_0_chr10_74167687_r	0	-
chr10	74182991	74183129	NM_001195519_exon_3_0_chr10_74182992_r	0	-
chr10	74234857	74235055	NM_001195519_exon_4_0_chr10_74234858_r	0	-
chr10	74236931	74237014	NM_001195519_exon_5_0_chr10_74236932_r	0	-
chr10	74283559	74283744	NM_001195519_exon_6_0_chr10_74283560_r	0	-
chr10	74127083	74128113	NM_001195518_exon_0_0_chr10_74127084_r	0	-
chr10	74135540	74135630	NM_001195518_exon_1_0_chr10_74135541_r	0	-
chr10	74167686	74167795	NM_001195518_exon_2_0_chr10_74167687_r	0	-
chr10	74182991	74183129	NM_001195518_exon_3_0_chr10_74182992_r	0	-
chr10	74234857	74235055	NM_001195518_exon_4_0_chr10_74234858_r	0	-
chr10	74236931	74237014	NM_001195518_exon_5_0_chr10_74236932_r	0	-
chr10	74267912	74268027	NM_001195518_exon_6_0_chr10_74267913_r	0	-
chr10	74293503	74293547	NM_001195518_exon_7_0_chr10_74293504_r	0	-
chr10	74310936	74311099	NM_001195518_exon_8_0_chr10_74310937_r	0	-
chr10	74322652	74322821	NM_001195518_exon_9_0_chr10_74322653_r	0	-
chr10	74326390	74326552	NM_001195518_exon_10_0_chr10_74326391_r	0	-
chr10	74385767	74385949	NM_001195518_exon_11_0_chr10_74385768_r	0	-
chr10	74127083	74128113	NM_006077_exon_0_0_chr10_74127084_r	0	-
chr10	74135540	74135630	NM_006077_exon_1_0_chr10_74135541_r	0	-
chr10	74167686	74167795	NM_006077_exon_2_0_chr10_74167687_r	0	-
chr10	74182991	74183129	NM_006077_exon_3_0_chr10_74182992_r	0	-
chr10	74234857	74235055	NM_006077_exon_4_0_chr10_74234858_r	0	-
chr10	74236931	74237014	NM_006077_exon_5_0_chr10_74236932_r	0	-
chr10	74267912	74268033	NM_006077_exon_6_0_chr10_74267913_r	0	-
chr10	74293503	74293547	NM_006077_exon_7_0_chr10_74293504_r	0	-
chr10	74310936	74311099	NM_006077_exon_8_0_chr10_74310937_r	0	-
chr10	74322652	74322821	NM_006077_exon_9_0_chr10_74322653_r	0	-
chr10	74326390	74326552	NM_006077_exon_10_0_chr10_74326391_r	0	-
chr10	74385767	74385949	NM_006077_exon_11_0_chr10_74385768_r	0	-
chr10	74127083	74128113	NM_001363513_exon_0_0_chr10_74127084_r	0	-
chr10	74135540	74135630	NM_001363513_exon_1_0_chr10_74135541_r	0	-
chr10	74167686	74167795	NM_001363513_exon_2_0_chr10_74167687_r	0	-
chr10	74182991	74183129	NM_001363513_exon_3_0_chr10_74182992_r	0	-
chr10	74234857	74235055	NM_001363513_exon_4_0_chr10_74234858_r	0	-
chr10	74236931	74237014	NM_001363513_exon_5_0_chr10_74236932_r	0	-
chr10	74267912	74268033	NM_001363513_exon_6_0_chr10_74267913_r	0	-
chr10	74284492	74284504	NM_001363513_exon_7_0_chr10_74284493_r	0	-
chr10	74293503	74293547	NM_001363513_exon_8_0_chr10_74293504_r	0	-
chr10	74310936	74311099	NM_001363513_exon_9_0_chr10_74310937_r	0	-
chr10	74322652	74322821	NM_001363513_exon_10_0_chr10_74322653_r	0	-
chr10	74326390	74326552	NM_001363513_exon_11_0_chr10_74326391_r	0	-
chr10	74385767	74385949	NM_001363513_exon_12_0_chr10_74385768_r	0	-
chr10	73855789	73857208	NM_001198800_exon_0_0_chr10_73855790_r	0	-
chr10	73887839	73887925	NM_001198800_exon_1_0_chr10_73887840_r	0	-
chr10	73892814	73892939	NM_001198800_exon_2_0_chr10_73892815_r	0	-
chr10	73912626	73912746	NM_001198800_exon_3_0_chr10_73912627_r	0	-
chr10	73921295	73921432	NM_001198800_exon_4_0_chr10_73921296_r	0	-
chr10	73956568	73956747	NM_001198800_exon_5_0_chr10_73956569_r	0	-
chr10	73963184	73963282	NM_001198800_exon_6_0_chr10_73963185_r	0	-
chr10	73970489	73970589	NM_001198800_exon_7_0_chr10_73970490_r	0	-
chr10	73972944	73973089	NM_001198800_exon_8_0_chr10_73972945_r	0	-
chr10	73975964	73976199	NM_001198800_exon_9_0_chr10_73975965_r	0	-
chr10	73855789	73857208	NM_001198798_exon_0_0_chr10_73855790_r	0	-
chr10	73887839	73887925	NM_001198798_exon_1_0_chr10_73887840_r	0	-
chr10	73892814	73892939	NM_001198798_exon_2_0_chr10_73892815_r	0	-
chr10	73912626	73912746	NM_001198798_exon_3_0_chr10_73912627_r	0	-
chr10	73921295	73921432	NM_001198798_exon_4_0_chr10_73921296_r	0	-
chr10	73956568	73956747	NM_001198798_exon_5_0_chr10_73956569_r	0	-
chr10	73963184	73963282	NM_001198798_exon_6_0_chr10_73963185_r	0	-
chr10	73970489	73970589	NM_001198798_exon_7_0_chr10_73970490_r	0	-
chr10	73972944	73973089	NM_001198798_exon_8_0_chr10_73972945_r	0	-
chr10	73975593	73975867	NM_001198798_exon_9_0_chr10_73975594_r	0	-
chr10	74451888	74452059	NM_001270679_exon_0_0_chr10_74451889_f	0	+
chr10	74594116	74594186	NM_001270679_exon_1_0_chr10_74594117_f	0	+
chr10	74618934	74619105	NM_001270679_exon_2_0_chr10_74618935_f	0	+
chr10	74620180	74620285	NM_001270679_exon_3_0_chr10_74620181_f	0	+
chr10	74621436	74621534	NM_001270679_exon_4_0_chr10_74621437_f	0	+
chr10	74631134	74631338	NM_001270679_exon_5_0_chr10_74631135_f	0	+
chr10	74644023	74644140	NM_001270679_exon_6_0_chr10_74644024_f	0	+
chr10	74645502	74647452	NM_001270679_exon_7_0_chr10_74645503_f	0	+
chr10	75196185	75198178	NM_021132_exon_0_0_chr10_75196186_r	0	-
chr10	75199629	75199659	NM_021132_exon_1_0_chr10_75199630_r	0	-
chr10	75204482	75204580	NM_021132_exon_2_0_chr10_75204483_r	0	-
chr10	75206249	75206331	NM_021132_exon_3_0_chr10_75206250_r	0	-
chr10	75214169	75214247	NM_021132_exon_4_0_chr10_75214170_r	0	-
chr10	75227310	75227436	NM_021132_exon_5_0_chr10_75227311_r	0	-
chr10	75230444	75230539	NM_021132_exon_6_0_chr10_75230445_r	0	-
chr10	75230644	75230722	NM_021132_exon_7_0_chr10_75230645_r	0	-
chr10	75230827	75230967	NM_021132_exon_8_0_chr10_75230828_r	0	-
chr10	75231225	75231371	NM_021132_exon_9_0_chr10_75231226_r	0	-
chr10	75234676	75234788	NM_021132_exon_10_0_chr10_75234677_r	0	-
chr10	75238256	75238381	NM_021132_exon_11_0_chr10_75238257_r	0	-
chr10	75239074	75239275	NM_021132_exon_12_0_chr10_75239075_r	0	-
chr10	75255562	75255782	NM_021132_exon_13_0_chr10_75255563_r	0	-
chr10	75013515	75013813	NM_145170_exon_0_0_chr10_75013516_r	0	-
chr10	75016126	75016174	NM_145170_exon_1_0_chr10_75016127_r	0	-
chr10	75029371	75029473	NM_145170_exon_2_0_chr10_75029372_r	0	-
chr10	75032685	75032775	NM_145170_exon_3_0_chr10_75032686_r	0	-
chr10	75034190	75034352	NM_145170_exon_4_0_chr10_75034191_r	0	-
chr10	75035203	75035356	NM_145170_exon_5_0_chr10_75035204_r	0	-
chr10	75036997	75037119	NM_145170_exon_6_0_chr10_75036998_r	0	-
chr10	75037936	75038095	NM_145170_exon_7_0_chr10_75037937_r	0	-
chr10	75050983	75051202	NM_145170_exon_8_0_chr10_75050984_r	0	-
chr10	75051397	75051513	NM_145170_exon_9_0_chr10_75051398_r	0	-
chr10	75051638	75051772	NM_145170_exon_10_0_chr10_75051639_r	0	-
chr10	75053020	75053146	NM_145170_exon_11_0_chr10_75053021_r	0	-
chr10	75056799	75056931	NM_145170_exon_12_0_chr10_75056800_r	0	-
chr10	75058664	75058855	NM_145170_exon_13_0_chr10_75058665_r	0	-
chr10	75059358	75059423	NM_145170_exon_14_0_chr10_75059359_r	0	-
chr10	75069915	75070007	NM_145170_exon_15_0_chr10_75069916_r	0	-
chr10	75071591	75071672	NM_145170_exon_16_0_chr10_75071592_r	0	-
chr10	75072230	75072401	NM_145170_exon_17_0_chr10_75072231_r	0	-
chr10	75082720	75082855	NM_145170_exon_18_0_chr10_75082721_r	0	-
chr10	75090934	75091034	NM_145170_exon_19_0_chr10_75090935_r	0	-
chr10	75095187	75095282	NM_145170_exon_20_0_chr10_75095188_r	0	-
chr10	75101156	75101339	NM_145170_exon_21_0_chr10_75101157_r	0	-
chr10	75104822	75105002	NM_145170_exon_22_0_chr10_75104823_r	0	-
chr10	75107913	75107993	NM_145170_exon_23_0_chr10_75107914_r	0	-
chr10	75108180	75108279	NM_145170_exon_24_0_chr10_75108181_r	0	-
chr10	75113313	75113500	NM_145170_exon_25_0_chr10_75113314_r	0	-
chr10	75114491	75114593	NM_145170_exon_26_0_chr10_75114492_r	0	-
chr10	75118535	75118617	NM_145170_exon_27_0_chr10_75118536_r	0	-
chr10	74766979	74768050	NM_001142596_exon_0_0_chr10_74766980_r	0	-
chr10	74769564	74769661	NM_001142596_exon_1_0_chr10_74769565_r	0	-
chr10	74770726	74770795	NM_001142596_exon_2_0_chr10_74770727_r	0	-
chr10	74773981	74774047	NM_001142596_exon_3_0_chr10_74773982_r	0	-
chr10	74790028	74790128	NM_001142596_exon_4_0_chr10_74790029_r	0	-
chr10	74803644	74803715	NM_001142596_exon_5_0_chr10_74803645_r	0	-
chr10	74806682	74806859	NM_001142596_exon_6_0_chr10_74806683_r	0	-
chr10	74810810	74811007	NM_001142596_exon_7_0_chr10_74810811_r	0	-
chr10	74813108	74813348	NM_001142596_exon_8_0_chr10_74813109_r	0	-
chr10	74828603	74828741	NM_001142596_exon_9_0_chr10_74828604_r	0	-
chr10	74831786	74831938	NM_001142596_exon_10_0_chr10_74831787_r	0	-
chr10	74833488	74833585	NM_001142596_exon_11_0_chr10_74833489_r	0	-
chr10	74834565	74834673	NM_001142596_exon_12_0_chr10_74834566_r	0	-
chr10	74856523	74856732	NM_001142596_exon_13_0_chr10_74856524_r	0	-
chr10	74927876	74928144	NM_173348_exon_0_0_chr10_74927877_f	0	+
chr10	74934444	74934549	NM_173348_exon_1_0_chr10_74934445_f	0	+
chr10	74937603	74937733	NM_173348_exon_2_0_chr10_74937604_f	0	+
chr10	74952313	74952456	NM_173348_exon_3_0_chr10_74952314_f	0	+
chr10	74953234	74953351	NM_173348_exon_4_0_chr10_74953235_f	0	+
chr10	74968376	74968544	NM_173348_exon_5_0_chr10_74968377_f	0	+
chr10	74970008	74970196	NM_173348_exon_6_0_chr10_74970009_f	0	+
chr10	74987817	74987942	NM_173348_exon_7_0_chr10_74987818_f	0	+
chr10	74990179	74990283	NM_173348_exon_8_0_chr10_74990180_f	0	+
chr10	74992696	74992921	NM_173348_exon_9_0_chr10_74992697_f	0	+
chr10	74994574	74994698	NM_173348_exon_10_0_chr10_74994575_f	0	+
chr10	74994950	74995076	NM_173348_exon_11_0_chr10_74994951_f	0	+
chr10	74999069	74999142	NM_173348_exon_12_0_chr10_74999070_f	0	+
chr10	75000703	75001939	NM_173348_exon_13_0_chr10_75000704_f	0	+
chr10	75013515	75013813	NM_001350934_exon_0_0_chr10_75013516_r	0	-
chr10	75016126	75016174	NM_001350934_exon_1_0_chr10_75016127_r	0	-
chr10	75029371	75029473	NM_001350934_exon_2_0_chr10_75029372_r	0	-
chr10	75032685	75032775	NM_001350934_exon_3_0_chr10_75032686_r	0	-
chr10	75034190	75034352	NM_001350934_exon_4_0_chr10_75034191_r	0	-
chr10	75035203	75035356	NM_001350934_exon_5_0_chr10_75035204_r	0	-
chr10	75036997	75037119	NM_001350934_exon_6_0_chr10_75036998_r	0	-
chr10	75037936	75038095	NM_001350934_exon_7_0_chr10_75037937_r	0	-
chr10	75050983	75051202	NM_001350934_exon_8_0_chr10_75050984_r	0	-
chr10	75051397	75051513	NM_001350934_exon_9_0_chr10_75051398_r	0	-
chr10	75051638	75051772	NM_001350934_exon_10_0_chr10_75051639_r	0	-
chr10	75053020	75053146	NM_001350934_exon_11_0_chr10_75053021_r	0	-
chr10	75056799	75056931	NM_001350934_exon_12_0_chr10_75056800_r	0	-
chr10	75058664	75058859	NM_001350934_exon_13_0_chr10_75058665_r	0	-
chr10	75059362	75059423	NM_001350934_exon_14_0_chr10_75059363_r	0	-
chr10	75069915	75070007	NM_001350934_exon_15_0_chr10_75069916_r	0	-
chr10	75071591	75071672	NM_001350934_exon_16_0_chr10_75071592_r	0	-
chr10	75072230	75072401	NM_001350934_exon_17_0_chr10_75072231_r	0	-
chr10	75082720	75082855	NM_001350934_exon_18_0_chr10_75082721_r	0	-
chr10	75090934	75091034	NM_001350934_exon_19_0_chr10_75090935_r	0	-
chr10	75095187	75095282	NM_001350934_exon_20_0_chr10_75095188_r	0	-
chr10	75101156	75101339	NM_001350934_exon_21_0_chr10_75101157_r	0	-
chr10	75104822	75105002	NM_001350934_exon_22_0_chr10_75104823_r	0	-
chr10	75108180	75108279	NM_001350934_exon_23_0_chr10_75108181_r	0	-
chr10	75113313	75113500	NM_001350934_exon_24_0_chr10_75113314_r	0	-
chr10	75118471	75118512	NM_001350934_exon_25_0_chr10_75118472_r	0	-
chr10	74451888	74452059	NR_073062_exon_0_0_chr10_74451889_f	0	+
chr10	74474868	74474984	NR_073062_exon_1_0_chr10_74474869_f	0	+
chr10	74475611	74475660	NR_073062_exon_2_0_chr10_74475612_f	0	+
chr10	74594116	74594186	NR_073062_exon_3_0_chr10_74594117_f	0	+
chr10	74618934	74619105	NR_073062_exon_4_0_chr10_74618935_f	0	+
chr10	74620180	74620285	NR_073062_exon_5_0_chr10_74620181_f	0	+
chr10	74628460	74628621	NR_073062_exon_6_0_chr10_74628461_f	0	+
chr10	74631134	74631338	NR_073062_exon_7_0_chr10_74631135_f	0	+
chr10	74644023	74644140	NR_073062_exon_8_0_chr10_74644024_f	0	+
chr10	74645502	74647452	NR_073062_exon_9_0_chr10_74645503_f	0	+
chr10	75196185	75198178	NM_001142353_exon_0_0_chr10_75196186_r	0	-
chr10	75199629	75199659	NM_001142353_exon_1_0_chr10_75199630_r	0	-
chr10	75204482	75204580	NM_001142353_exon_2_0_chr10_75204483_r	0	-
chr10	75206249	75206334	NM_001142353_exon_3_0_chr10_75206250_r	0	-
chr10	75214169	75214247	NM_001142353_exon_4_0_chr10_75214170_r	0	-
chr10	75227310	75227436	NM_001142353_exon_5_0_chr10_75227311_r	0	-
chr10	75230444	75230539	NM_001142353_exon_6_0_chr10_75230445_r	0	-
chr10	75230644	75230722	NM_001142353_exon_7_0_chr10_75230645_r	0	-
chr10	75230827	75230967	NM_001142353_exon_8_0_chr10_75230828_r	0	-
chr10	75231225	75231371	NM_001142353_exon_9_0_chr10_75231226_r	0	-
chr10	75234676	75234788	NM_001142353_exon_10_0_chr10_75234677_r	0	-
chr10	75238256	75238381	NM_001142353_exon_11_0_chr10_75238257_r	0	-
chr10	75239074	75239275	NM_001142353_exon_12_0_chr10_75239075_r	0	-
chr10	75255562	75255782	NM_001142353_exon_13_0_chr10_75255563_r	0	-
chr10	74694519	74695496	NM_001318125_exon_0_0_chr10_74694520_r	0	-
chr10	74700926	74701092	NM_001318125_exon_1_0_chr10_74700927_r	0	-
chr10	74714232	74714577	NM_001318125_exon_2_0_chr10_74714233_r	0	-
chr10	74694519	74695493	NM_001318124_exon_0_0_chr10_74694520_r	0	-
chr10	74700926	74701092	NM_001318124_exon_1_0_chr10_74700927_r	0	-
chr10	74702409	74702498	NM_001318124_exon_2_0_chr10_74702410_r	0	-
chr10	74714232	74714577	NM_001318124_exon_3_0_chr10_74714233_r	0	-
chr10	75203537	75204580	NM_001289969_exon_0_0_chr10_75203538_r	0	-
chr10	75206249	75206331	NM_001289969_exon_1_0_chr10_75206250_r	0	-
chr10	75214169	75214247	NM_001289969_exon_2_0_chr10_75214170_r	0	-
chr10	75227310	75227436	NM_001289969_exon_3_0_chr10_75227311_r	0	-
chr10	75230444	75230539	NM_001289969_exon_4_0_chr10_75230445_r	0	-
chr10	75230644	75230722	NM_001289969_exon_5_0_chr10_75230645_r	0	-
chr10	75230827	75230967	NM_001289969_exon_6_0_chr10_75230828_r	0	-
chr10	75231225	75231371	NM_001289969_exon_7_0_chr10_75231226_r	0	-
chr10	75234676	75234788	NM_001289969_exon_8_0_chr10_75234677_r	0	-
chr10	75238256	75238381	NM_001289969_exon_9_0_chr10_75238257_r	0	-
chr10	75239074	75239275	NM_001289969_exon_10_0_chr10_75239075_r	0	-
chr10	75239607	75239726	NM_001289969_exon_11_0_chr10_75239608_r	0	-
chr10	75255562	75255782	NM_001289969_exon_12_0_chr10_75255563_r	0	-
chr10	75203537	75204580	NM_001289968_exon_0_0_chr10_75203538_r	0	-
chr10	75206249	75206331	NM_001289968_exon_1_0_chr10_75206250_r	0	-
chr10	75214169	75214247	NM_001289968_exon_2_0_chr10_75214170_r	0	-
chr10	75227310	75227436	NM_001289968_exon_3_0_chr10_75227311_r	0	-
chr10	75230444	75230539	NM_001289968_exon_4_0_chr10_75230445_r	0	-
chr10	75230644	75230722	NM_001289968_exon_5_0_chr10_75230645_r	0	-
chr10	75230827	75230967	NM_001289968_exon_6_0_chr10_75230828_r	0	-
chr10	75231225	75231371	NM_001289968_exon_7_0_chr10_75231226_r	0	-
chr10	75234676	75234788	NM_001289968_exon_8_0_chr10_75234677_r	0	-
chr10	75236915	75236969	NM_001289968_exon_9_0_chr10_75236916_r	0	-
chr10	75238256	75238381	NM_001289968_exon_10_0_chr10_75238257_r	0	-
chr10	75239074	75239275	NM_001289968_exon_11_0_chr10_75239075_r	0	-
chr10	75255562	75255782	NM_001289968_exon_12_0_chr10_75255563_r	0	-
chr10	74766979	74768050	NM_000917_exon_0_0_chr10_74766980_r	0	-
chr10	74769564	74769661	NM_000917_exon_1_0_chr10_74769565_r	0	-
chr10	74770726	74770795	NM_000917_exon_2_0_chr10_74770727_r	0	-
chr10	74773981	74774047	NM_000917_exon_3_0_chr10_74773982_r	0	-
chr10	74776603	74776653	NM_000917_exon_4_0_chr10_74776604_r	0	-
chr10	74790024	74790128	NM_000917_exon_5_0_chr10_74790025_r	0	-
chr10	74803644	74803715	NM_000917_exon_6_0_chr10_74803645_r	0	-
chr10	74806682	74806859	NM_000917_exon_7_0_chr10_74806683_r	0	-
chr10	74810810	74811007	NM_000917_exon_8_0_chr10_74810811_r	0	-
chr10	74813108	74813348	NM_000917_exon_9_0_chr10_74813109_r	0	-
chr10	74828603	74828741	NM_000917_exon_10_0_chr10_74828604_r	0	-
chr10	74831786	74831938	NM_000917_exon_11_0_chr10_74831787_r	0	-
chr10	74833488	74833585	NM_000917_exon_12_0_chr10_74833489_r	0	-
chr10	74834565	74834673	NM_000917_exon_13_0_chr10_74834566_r	0	-
chr10	74856523	74856732	NM_000917_exon_14_0_chr10_74856524_r	0	-
chr10	75257295	75258946	NM_001350995_exon_0_0_chr10_75257296_r	0	-
chr10	75260412	75260596	NM_001350995_exon_1_0_chr10_75260413_r	0	-
chr10	75264607	75264748	NM_001350995_exon_2_0_chr10_75264608_r	0	-
chr10	75265065	75265184	NM_001350995_exon_3_0_chr10_75265066_r	0	-
chr10	75276132	75277505	NM_001350995_exon_4_0_chr10_75276133_r	0	-
chr10	75279554	75279750	NM_001350995_exon_5_0_chr10_75279555_r	0	-
chr10	75283340	75283508	NM_001350995_exon_6_0_chr10_75283341_r	0	-
chr10	75286404	75286538	NM_001350995_exon_7_0_chr10_75286405_r	0	-
chr10	75289437	75289669	NM_001350995_exon_8_0_chr10_75289438_r	0	-
chr10	75289900	75290281	NM_001350995_exon_9_0_chr10_75289901_r	0	-
chr10	75290461	75290593	NM_001350995_exon_10_0_chr10_75290462_r	0	-
chr10	75296026	75296195	NM_001350995_exon_11_0_chr10_75296027_r	0	-
chr10	75299201	75299351	NM_001350995_exon_12_0_chr10_75299202_r	0	-
chr10	75301132	75301279	NM_001350995_exon_13_0_chr10_75301133_r	0	-
chr10	75301390	75301496	NM_001350995_exon_14_0_chr10_75301391_r	0	-
chr10	75302560	75302643	NM_001350995_exon_15_0_chr10_75302561_r	0	-
chr10	75302775	75302889	NM_001350995_exon_16_0_chr10_75302776_r	0	-
chr10	75305295	75305430	NM_001350995_exon_17_0_chr10_75305296_r	0	-
chr10	75331178	75331271	NM_001350995_exon_18_0_chr10_75331179_r	0	-
chr10	75335269	75335433	NM_001350995_exon_19_0_chr10_75335270_r	0	-
chr10	75335893	75336119	NM_001350995_exon_20_0_chr10_75335894_r	0	-
chr10	75385694	75385817	NM_001350995_exon_21_0_chr10_75385695_r	0	-
chr10	74452376	74452824	NM_001270680_exon_0_0_chr10_74452377_f	0	+
chr10	74594116	74594186	NM_001270680_exon_1_0_chr10_74594117_f	0	+
chr10	74618934	74619105	NM_001270680_exon_2_0_chr10_74618935_f	0	+
chr10	74620180	74620285	NM_001270680_exon_3_0_chr10_74620181_f	0	+
chr10	74628460	74628621	NM_001270680_exon_4_0_chr10_74628461_f	0	+
chr10	74631134	74631338	NM_001270680_exon_5_0_chr10_74631135_f	0	+
chr10	74644023	74644140	NM_001270680_exon_6_0_chr10_74644024_f	0	+
chr10	74645502	74647452	NM_001270680_exon_7_0_chr10_74645503_f	0	+
chr10	74766979	74768050	NM_001142595_exon_0_0_chr10_74766980_r	0	-
chr10	74769564	74769661	NM_001142595_exon_1_0_chr10_74769565_r	0	-
chr10	74770726	74770795	NM_001142595_exon_2_0_chr10_74770727_r	0	-
chr10	74773981	74774047	NM_001142595_exon_3_0_chr10_74773982_r	0	-
chr10	74776603	74776653	NM_001142595_exon_4_0_chr10_74776604_r	0	-
chr10	74790024	74790128	NM_001142595_exon_5_0_chr10_74790025_r	0	-
chr10	74804738	74804809	NM_001142595_exon_6_0_chr10_74804739_r	0	-
chr10	74806682	74806859	NM_001142595_exon_7_0_chr10_74806683_r	0	-
chr10	74810810	74811007	NM_001142595_exon_8_0_chr10_74810811_r	0	-
chr10	74813108	74813348	NM_001142595_exon_9_0_chr10_74813109_r	0	-
chr10	74828603	74828741	NM_001142595_exon_10_0_chr10_74828604_r	0	-
chr10	74831786	74831938	NM_001142595_exon_11_0_chr10_74831787_r	0	-
chr10	74833488	74833585	NM_001142595_exon_12_0_chr10_74833489_r	0	-
chr10	74834565	74834673	NM_001142595_exon_13_0_chr10_74834566_r	0	-
chr10	74837478	74837571	NM_001142595_exon_14_0_chr10_74837479_r	0	-
chr10	74856523	74856732	NM_001142595_exon_15_0_chr10_74856524_r	0	-
chr10	75196185	75198178	NM_001142354_exon_0_0_chr10_75196186_r	0	-
chr10	75204482	75204580	NM_001142354_exon_1_0_chr10_75204483_r	0	-
chr10	75206249	75206334	NM_001142354_exon_2_0_chr10_75206250_r	0	-
chr10	75214169	75214247	NM_001142354_exon_3_0_chr10_75214170_r	0	-
chr10	75227310	75227436	NM_001142354_exon_4_0_chr10_75227311_r	0	-
chr10	75230444	75230539	NM_001142354_exon_5_0_chr10_75230445_r	0	-
chr10	75230644	75230722	NM_001142354_exon_6_0_chr10_75230645_r	0	-
chr10	75230827	75230967	NM_001142354_exon_7_0_chr10_75230828_r	0	-
chr10	75231225	75231371	NM_001142354_exon_8_0_chr10_75231226_r	0	-
chr10	75234676	75234788	NM_001142354_exon_9_0_chr10_75234677_r	0	-
chr10	75238256	75238381	NM_001142354_exon_10_0_chr10_75238257_r	0	-
chr10	75239074	75239275	NM_001142354_exon_11_0_chr10_75239075_r	0	-
chr10	75255562	75255782	NM_001142354_exon_12_0_chr10_75255563_r	0	-
chr10	75013515	75013813	NM_001350933_exon_0_0_chr10_75013516_r	0	-
chr10	75016126	75016174	NM_001350933_exon_1_0_chr10_75016127_r	0	-
chr10	75029371	75029473	NM_001350933_exon_2_0_chr10_75029372_r	0	-
chr10	75032685	75032775	NM_001350933_exon_3_0_chr10_75032686_r	0	-
chr10	75034190	75034352	NM_001350933_exon_4_0_chr10_75034191_r	0	-
chr10	75035203	75035356	NM_001350933_exon_5_0_chr10_75035204_r	0	-
chr10	75036997	75037119	NM_001350933_exon_6_0_chr10_75036998_r	0	-
chr10	75037936	75038095	NM_001350933_exon_7_0_chr10_75037937_r	0	-
chr10	75050983	75051202	NM_001350933_exon_8_0_chr10_75050984_r	0	-
chr10	75051397	75051513	NM_001350933_exon_9_0_chr10_75051398_r	0	-
chr10	75051638	75051772	NM_001350933_exon_10_0_chr10_75051639_r	0	-
chr10	75053020	75053146	NM_001350933_exon_11_0_chr10_75053021_r	0	-
chr10	75056799	75056931	NM_001350933_exon_12_0_chr10_75056800_r	0	-
chr10	75058664	75058859	NM_001350933_exon_13_0_chr10_75058665_r	0	-
chr10	75059362	75059423	NM_001350933_exon_14_0_chr10_75059363_r	0	-
chr10	75069915	75070007	NM_001350933_exon_15_0_chr10_75069916_r	0	-
chr10	75071591	75071672	NM_001350933_exon_16_0_chr10_75071592_r	0	-
chr10	75072230	75072401	NM_001350933_exon_17_0_chr10_75072231_r	0	-
chr10	75082720	75082855	NM_001350933_exon_18_0_chr10_75082721_r	0	-
chr10	75090934	75091034	NM_001350933_exon_19_0_chr10_75090935_r	0	-
chr10	75095187	75095282	NM_001350933_exon_20_0_chr10_75095188_r	0	-
chr10	75101156	75101339	NM_001350933_exon_21_0_chr10_75101157_r	0	-
chr10	75104822	75104872	NM_001350933_exon_22_0_chr10_75104823_r	0	-
chr10	75108180	75108279	NM_001350933_exon_23_0_chr10_75108181_r	0	-
chr10	75113313	75113500	NM_001350933_exon_24_0_chr10_75113314_r	0	-
chr10	75114491	75114593	NM_001350933_exon_25_0_chr10_75114492_r	0	-
chr10	75118471	75118512	NM_001350933_exon_26_0_chr10_75118472_r	0	-
chr10	74694519	74695496	NM_032562_exon_0_0_chr10_74694520_r	0	-
chr10	74700926	74701092	NM_032562_exon_1_0_chr10_74700927_r	0	-
chr10	74702409	74702498	NM_032562_exon_2_0_chr10_74702410_r	0	-
chr10	74714232	74714577	NM_032562_exon_3_0_chr10_74714233_r	0	-
chr10	74451888	74452059	NM_138357_exon_0_0_chr10_74451889_f	0	+
chr10	74594116	74594186	NM_138357_exon_1_0_chr10_74594117_f	0	+
chr10	74618934	74619105	NM_138357_exon_2_0_chr10_74618935_f	0	+
chr10	74620180	74620285	NM_138357_exon_3_0_chr10_74620181_f	0	+
chr10	74628460	74628621	NM_138357_exon_4_0_chr10_74628461_f	0	+
chr10	74631134	74631338	NM_138357_exon_5_0_chr10_74631135_f	0	+
chr10	74644023	74644140	NM_138357_exon_6_0_chr10_74644024_f	0	+
chr10	74645502	74647452	NM_138357_exon_7_0_chr10_74645503_f	0	+
chr10	74766979	74768050	NM_001017962_exon_0_0_chr10_74766980_r	0	-
chr10	74769564	74769661	NM_001017962_exon_1_0_chr10_74769565_r	0	-
chr10	74770726	74770795	NM_001017962_exon_2_0_chr10_74770727_r	0	-
chr10	74773981	74774047	NM_001017962_exon_3_0_chr10_74773982_r	0	-
chr10	74776603	74776653	NM_001017962_exon_4_0_chr10_74776604_r	0	-
chr10	74790024	74790128	NM_001017962_exon_5_0_chr10_74790025_r	0	-
chr10	74804738	74804809	NM_001017962_exon_6_0_chr10_74804739_r	0	-
chr10	74806682	74806859	NM_001017962_exon_7_0_chr10_74806683_r	0	-
chr10	74810810	74811007	NM_001017962_exon_8_0_chr10_74810811_r	0	-
chr10	74813108	74813348	NM_001017962_exon_9_0_chr10_74813109_r	0	-
chr10	74828603	74828741	NM_001017962_exon_10_0_chr10_74828604_r	0	-
chr10	74831786	74831938	NM_001017962_exon_11_0_chr10_74831787_r	0	-
chr10	74833488	74833585	NM_001017962_exon_12_0_chr10_74833489_r	0	-
chr10	74834565	74834673	NM_001017962_exon_13_0_chr10_74834566_r	0	-
chr10	74856523	74856732	NM_001017962_exon_14_0_chr10_74856524_r	0	-
chr10	75910942	75911101	NM_001202450_exon_0_0_chr10_75910943_f	0	+
chr10	75960521	75960596	NM_001202450_exon_1_0_chr10_75960522_f	0	+
chr10	75984295	75984349	NM_001202450_exon_2_0_chr10_75984296_f	0	+
chr10	76074424	76074503	NM_001202450_exon_3_0_chr10_76074425_f	0	+
chr10	76153898	76154071	NM_001202450_exon_4_0_chr10_76153899_f	0	+
chr10	76158228	76158337	NM_001202450_exon_5_0_chr10_76158229_f	0	+
chr10	76349039	76349075	NM_001202450_exon_6_0_chr10_76349040_f	0	+
chr10	76360136	76360251	NM_001202450_exon_7_0_chr10_76360137_f	0	+
chr10	76429940	76430027	NM_001202450_exon_8_0_chr10_76429941_f	0	+
chr10	76468078	76469061	NM_001202450_exon_9_0_chr10_76468079_f	0	+
chr10	75572258	75574263	NM_001204492_exon_0_0_chr10_75572259_r	0	-
chr10	75574760	75575005	NM_001204492_exon_1_0_chr10_75574761_r	0	-
chr10	75576780	75576875	NM_001204492_exon_2_0_chr10_75576781_r	0	-
chr10	75577236	75577312	NM_001204492_exon_3_0_chr10_75577237_r	0	-
chr10	75581439	75581488	NM_001204492_exon_4_0_chr10_75581440_r	0	-
chr10	75583797	75583842	NM_001204492_exon_5_0_chr10_75583798_r	0	-
chr10	75585036	75585105	NM_001204492_exon_6_0_chr10_75585037_r	0	-
chr10	75597225	75597269	NM_001204492_exon_7_0_chr10_75597226_r	0	-
chr10	75599296	75599359	NM_001204492_exon_8_0_chr10_75599297_r	0	-
chr10	75601926	75601969	NM_001204492_exon_9_0_chr10_75601927_r	0	-
chr10	75602215	75602299	NM_001204492_exon_10_0_chr10_75602216_r	0	-
chr10	75606982	75607105	NM_001204492_exon_11_0_chr10_75606983_r	0	-
chr10	75607745	75607840	NM_001204492_exon_12_0_chr10_75607746_r	0	-
chr10	75608283	75608367	NM_001204492_exon_13_0_chr10_75608284_r	0	-
chr10	75608770	75608873	NM_001204492_exon_14_0_chr10_75608771_r	0	-
chr10	75609018	75609091	NM_001204492_exon_15_0_chr10_75609019_r	0	-
chr10	75612011	75612077	NM_001204492_exon_16_0_chr10_75612012_r	0	-
chr10	75612949	75613004	NM_001204492_exon_17_0_chr10_75612950_r	0	-
chr10	75620587	75620647	NM_001204492_exon_18_0_chr10_75620588_r	0	-
chr10	75632746	75632841	NM_001204492_exon_19_0_chr10_75632747_r	0	-
chr10	75634154	75634349	NM_001204492_exon_20_0_chr10_75634155_r	0	-
chr10	75880014	75883668	NM_001320265_exon_0_0_chr10_75880015_r	0	-
chr10	75884137	75884282	NM_001320265_exon_1_0_chr10_75884138_r	0	-
chr10	75885905	75886113	NM_001320265_exon_2_0_chr10_75885906_r	0	-
chr10	75888865	75888999	NM_001320265_exon_3_0_chr10_75888866_r	0	-
chr10	75889664	75889750	NM_001320265_exon_4_0_chr10_75889665_r	0	-
chr10	75893784	75893922	NM_001320265_exon_5_0_chr10_75893785_r	0	-
chr10	75896551	75896561	NM_001320265_exon_6_0_chr10_75896552_r	0	-
chr10	75897864	75898140	NM_001320265_exon_7_0_chr10_75897865_r	0	-
chr10	75910512	75910843	NM_001320265_exon_8_0_chr10_75910513_r	0	-
chr10	75880014	75883668	NM_001320264_exon_0_0_chr10_75880015_r	0	-
chr10	75884137	75884282	NM_001320264_exon_1_0_chr10_75884138_r	0	-
chr10	75885905	75886113	NM_001320264_exon_2_0_chr10_75885906_r	0	-
chr10	75888865	75888999	NM_001320264_exon_3_0_chr10_75888866_r	0	-
chr10	75889664	75889750	NM_001320264_exon_4_0_chr10_75889665_r	0	-
chr10	75893784	75893922	NM_001320264_exon_5_0_chr10_75893785_r	0	-
chr10	75896389	75896561	NM_001320264_exon_6_0_chr10_75896390_r	0	-
chr10	75897864	75898140	NM_001320264_exon_7_0_chr10_75897865_r	0	-
chr10	75910092	75910549	NM_001320264_exon_8_0_chr10_75910093_r	0	-
chr10	75880014	75883668	NM_001320263_exon_0_0_chr10_75880015_r	0	-
chr10	75884137	75884282	NM_001320263_exon_1_0_chr10_75884138_r	0	-
chr10	75885905	75886113	NM_001320263_exon_2_0_chr10_75885906_r	0	-
chr10	75888865	75888999	NM_001320263_exon_3_0_chr10_75888866_r	0	-
chr10	75889664	75889750	NM_001320263_exon_4_0_chr10_75889665_r	0	-
chr10	75893784	75893922	NM_001320263_exon_5_0_chr10_75893785_r	0	-
chr10	75896389	75896561	NM_001320263_exon_6_0_chr10_75896390_r	0	-
chr10	75897864	75898140	NM_001320263_exon_7_0_chr10_75897865_r	0	-
chr10	75898563	75898689	NM_001320263_exon_8_0_chr10_75898564_r	0	-
chr10	75910092	75910253	NM_001320263_exon_9_0_chr10_75910093_r	0	-
chr10	75910512	75910843	NM_001320263_exon_10_0_chr10_75910513_r	0	-
chr10	75880014	75883668	NR_135191_exon_0_0_chr10_75880015_r	0	-
chr10	75884137	75884282	NR_135191_exon_1_0_chr10_75884138_r	0	-
chr10	75885883	75886113	NR_135191_exon_2_0_chr10_75885884_r	0	-
chr10	75888865	75888999	NR_135191_exon_3_0_chr10_75888866_r	0	-
chr10	75889664	75889750	NR_135191_exon_4_0_chr10_75889665_r	0	-
chr10	75893784	75893922	NR_135191_exon_5_0_chr10_75893785_r	0	-
chr10	75896389	75896561	NR_135191_exon_6_0_chr10_75896390_r	0	-
chr10	75897864	75898140	NR_135191_exon_7_0_chr10_75897865_r	0	-
chr10	75910512	75910843	NR_135191_exon_8_0_chr10_75910513_r	0	-
chr10	76266255	76266351	NR_120673_exon_0_0_chr10_76266256_r	0	-
chr10	76268129	76268173	NR_120673_exon_1_0_chr10_76268130_r	0	-
chr10	76269149	76269267	NR_120673_exon_2_0_chr10_76269150_r	0	-
chr10	76287523	76287750	NR_120673_exon_3_0_chr10_76287524_r	0	-
chr10	76289050	76289082	NR_120673_exon_4_0_chr10_76289051_r	0	-
chr10	75757871	75758133	NM_003373_exon_0_0_chr10_75757872_f	0	+
chr10	75802840	75802911	NM_003373_exon_1_0_chr10_75802841_f	0	+
chr10	75830427	75830578	NM_003373_exon_2_0_chr10_75830428_f	0	+
chr10	75830732	75830841	NM_003373_exon_3_0_chr10_75830733_f	0	+
chr10	75832487	75832610	NM_003373_exon_4_0_chr10_75832488_f	0	+
chr10	75834500	75834661	NM_003373_exon_5_0_chr10_75834501_f	0	+
chr10	75842211	75842302	NM_003373_exon_6_0_chr10_75842212_f	0	+
chr10	75843123	75843271	NM_003373_exon_7_0_chr10_75843124_f	0	+
chr10	75848953	75849107	NM_003373_exon_8_0_chr10_75848954_f	0	+
chr10	75849780	75849956	NM_003373_exon_9_0_chr10_75849781_f	0	+
chr10	75854028	75854219	NM_003373_exon_10_0_chr10_75854029_f	0	+
chr10	75855413	75855613	NM_003373_exon_11_0_chr10_75855414_f	0	+
chr10	75856961	75857090	NM_003373_exon_12_0_chr10_75856962_f	0	+
chr10	75860705	75860855	NM_003373_exon_13_0_chr10_75860706_f	0	+
chr10	75863577	75863686	NM_003373_exon_14_0_chr10_75863578_f	0	+
chr10	75864808	75865111	NM_003373_exon_15_0_chr10_75864809_f	0	+
chr10	75866987	75867112	NM_003373_exon_16_0_chr10_75866988_f	0	+
chr10	75868728	75868914	NM_003373_exon_17_0_chr10_75868729_f	0	+
chr10	75873941	75874145	NM_003373_exon_18_0_chr10_75873942_f	0	+
chr10	75874552	75874657	NM_003373_exon_19_0_chr10_75874553_f	0	+
chr10	75877780	75879914	NM_003373_exon_20_0_chr10_75877781_f	0	+
chr10	75757871	75758133	NM_014000_exon_0_0_chr10_75757872_f	0	+
chr10	75802840	75802911	NM_014000_exon_1_0_chr10_75802841_f	0	+
chr10	75830427	75830578	NM_014000_exon_2_0_chr10_75830428_f	0	+
chr10	75830732	75830841	NM_014000_exon_3_0_chr10_75830733_f	0	+
chr10	75832487	75832610	NM_014000_exon_4_0_chr10_75832488_f	0	+
chr10	75834500	75834661	NM_014000_exon_5_0_chr10_75834501_f	0	+
chr10	75842211	75842302	NM_014000_exon_6_0_chr10_75842212_f	0	+
chr10	75843123	75843271	NM_014000_exon_7_0_chr10_75843124_f	0	+
chr10	75848953	75849107	NM_014000_exon_8_0_chr10_75848954_f	0	+
chr10	75849780	75849956	NM_014000_exon_9_0_chr10_75849781_f	0	+
chr10	75854028	75854219	NM_014000_exon_10_0_chr10_75854029_f	0	+
chr10	75855413	75855613	NM_014000_exon_11_0_chr10_75855414_f	0	+
chr10	75856961	75857090	NM_014000_exon_12_0_chr10_75856962_f	0	+
chr10	75860705	75860855	NM_014000_exon_13_0_chr10_75860706_f	0	+
chr10	75863577	75863686	NM_014000_exon_14_0_chr10_75863578_f	0	+
chr10	75864808	75865111	NM_014000_exon_15_0_chr10_75864809_f	0	+
chr10	75866987	75867112	NM_014000_exon_16_0_chr10_75866988_f	0	+
chr10	75868728	75868914	NM_014000_exon_17_0_chr10_75868729_f	0	+
chr10	75871666	75871870	NM_014000_exon_18_0_chr10_75871667_f	0	+
chr10	75873941	75874145	NM_014000_exon_19_0_chr10_75873942_f	0	+
chr10	75874552	75874657	NM_014000_exon_20_0_chr10_75874553_f	0	+
chr10	75877780	75879914	NM_014000_exon_21_0_chr10_75877781_f	0	+
chr10	75572258	75574263	NM_001222_exon_0_0_chr10_75572259_r	0	-
chr10	75574760	75575005	NM_001222_exon_1_0_chr10_75574761_r	0	-
chr10	75576780	75576875	NM_001222_exon_2_0_chr10_75576781_r	0	-
chr10	75577236	75577312	NM_001222_exon_3_0_chr10_75577237_r	0	-
chr10	75581439	75581488	NM_001222_exon_4_0_chr10_75581440_r	0	-
chr10	75583797	75583842	NM_001222_exon_5_0_chr10_75583798_r	0	-
chr10	75597225	75597269	NM_001222_exon_6_0_chr10_75597226_r	0	-
chr10	75601926	75601969	NM_001222_exon_7_0_chr10_75601927_r	0	-
chr10	75602215	75602299	NM_001222_exon_8_0_chr10_75602216_r	0	-
chr10	75606982	75607105	NM_001222_exon_9_0_chr10_75606983_r	0	-
chr10	75607745	75607840	NM_001222_exon_10_0_chr10_75607746_r	0	-
chr10	75608283	75608367	NM_001222_exon_11_0_chr10_75608284_r	0	-
chr10	75608770	75608873	NM_001222_exon_12_0_chr10_75608771_r	0	-
chr10	75609018	75609091	NM_001222_exon_13_0_chr10_75609019_r	0	-
chr10	75612011	75612077	NM_001222_exon_14_0_chr10_75612012_r	0	-
chr10	75612949	75613004	NM_001222_exon_15_0_chr10_75612950_r	0	-
chr10	75620587	75620647	NM_001222_exon_16_0_chr10_75620588_r	0	-
chr10	75632746	75632841	NM_001222_exon_17_0_chr10_75632747_r	0	-
chr10	75634154	75634349	NM_001222_exon_18_0_chr10_75634155_r	0	-
chr10	75880014	75883668	NM_012095_exon_0_0_chr10_75880015_r	0	-
chr10	75884137	75884282	NM_012095_exon_1_0_chr10_75884138_r	0	-
chr10	75885905	75886113	NM_012095_exon_2_0_chr10_75885906_r	0	-
chr10	75888865	75888999	NM_012095_exon_3_0_chr10_75888866_r	0	-
chr10	75889664	75889750	NM_012095_exon_4_0_chr10_75889665_r	0	-
chr10	75893784	75893922	NM_012095_exon_5_0_chr10_75893785_r	0	-
chr10	75896389	75896561	NM_012095_exon_6_0_chr10_75896390_r	0	-
chr10	75897864	75898140	NM_012095_exon_7_0_chr10_75897865_r	0	-
chr10	75910512	75910843	NM_012095_exon_8_0_chr10_75910513_r	0	-
chr10	75572258	75574263	NM_172173_exon_0_0_chr10_75572259_r	0	-
chr10	75574760	75575005	NM_172173_exon_1_0_chr10_75574761_r	0	-
chr10	75576780	75576875	NM_172173_exon_2_0_chr10_75576781_r	0	-
chr10	75577236	75577312	NM_172173_exon_3_0_chr10_75577237_r	0	-
chr10	75581439	75581488	NM_172173_exon_4_0_chr10_75581440_r	0	-
chr10	75583797	75583842	NM_172173_exon_5_0_chr10_75583798_r	0	-
chr10	75585078	75585105	NM_172173_exon_6_0_chr10_75585079_r	0	-
chr10	75597225	75597269	NM_172173_exon_7_0_chr10_75597226_r	0	-
chr10	75601926	75601969	NM_172173_exon_8_0_chr10_75601927_r	0	-
chr10	75602215	75602299	NM_172173_exon_9_0_chr10_75602216_r	0	-
chr10	75606982	75607105	NM_172173_exon_10_0_chr10_75606983_r	0	-
chr10	75607745	75607840	NM_172173_exon_11_0_chr10_75607746_r	0	-
chr10	75608283	75608367	NM_172173_exon_12_0_chr10_75608284_r	0	-
chr10	75608770	75608873	NM_172173_exon_13_0_chr10_75608771_r	0	-
chr10	75609018	75609091	NM_172173_exon_14_0_chr10_75609019_r	0	-
chr10	75612011	75612077	NM_172173_exon_15_0_chr10_75612012_r	0	-
chr10	75612949	75613004	NM_172173_exon_16_0_chr10_75612950_r	0	-
chr10	75620587	75620647	NM_172173_exon_17_0_chr10_75620588_r	0	-
chr10	75632746	75632841	NM_172173_exon_18_0_chr10_75632747_r	0	-
chr10	75634154	75634349	NM_172173_exon_19_0_chr10_75634155_r	0	-
chr10	75572258	75574263	NM_172171_exon_0_0_chr10_75572259_r	0	-
chr10	75574760	75575005	NM_172171_exon_1_0_chr10_75574761_r	0	-
chr10	75576780	75576875	NM_172171_exon_2_0_chr10_75576781_r	0	-
chr10	75577236	75577312	NM_172171_exon_3_0_chr10_75577237_r	0	-
chr10	75579289	75579403	NM_172171_exon_4_0_chr10_75579290_r	0	-
chr10	75581439	75581488	NM_172171_exon_5_0_chr10_75581440_r	0	-
chr10	75583797	75583842	NM_172171_exon_6_0_chr10_75583798_r	0	-
chr10	75585036	75585105	NM_172171_exon_7_0_chr10_75585037_r	0	-
chr10	75597225	75597269	NM_172171_exon_8_0_chr10_75597226_r	0	-
chr10	75601926	75601969	NM_172171_exon_9_0_chr10_75601927_r	0	-
chr10	75602215	75602299	NM_172171_exon_10_0_chr10_75602216_r	0	-
chr10	75606982	75607105	NM_172171_exon_11_0_chr10_75606983_r	0	-
chr10	75607745	75607840	NM_172171_exon_12_0_chr10_75607746_r	0	-
chr10	75608283	75608367	NM_172171_exon_13_0_chr10_75608284_r	0	-
chr10	75608770	75608873	NM_172171_exon_14_0_chr10_75608771_r	0	-
chr10	75609018	75609091	NM_172171_exon_15_0_chr10_75609019_r	0	-
chr10	75612011	75612077	NM_172171_exon_16_0_chr10_75612012_r	0	-
chr10	75612949	75613004	NM_172171_exon_17_0_chr10_75612950_r	0	-
chr10	75620587	75620647	NM_172171_exon_18_0_chr10_75620588_r	0	-
chr10	75632746	75632841	NM_172171_exon_19_0_chr10_75632747_r	0	-
chr10	75634154	75634349	NM_172171_exon_20_0_chr10_75634155_r	0	-
chr10	75572258	75574263	NM_172170_exon_0_0_chr10_75572259_r	0	-
chr10	75574760	75575005	NM_172170_exon_1_0_chr10_75574761_r	0	-
chr10	75576780	75576875	NM_172170_exon_2_0_chr10_75576781_r	0	-
chr10	75577236	75577312	NM_172170_exon_3_0_chr10_75577237_r	0	-
chr10	75581439	75581488	NM_172170_exon_4_0_chr10_75581440_r	0	-
chr10	75583797	75583842	NM_172170_exon_5_0_chr10_75583798_r	0	-
chr10	75585036	75585105	NM_172170_exon_6_0_chr10_75585037_r	0	-
chr10	75597225	75597269	NM_172170_exon_7_0_chr10_75597226_r	0	-
chr10	75601926	75601969	NM_172170_exon_8_0_chr10_75601927_r	0	-
chr10	75602215	75602299	NM_172170_exon_9_0_chr10_75602216_r	0	-
chr10	75606982	75607105	NM_172170_exon_10_0_chr10_75606983_r	0	-
chr10	75607745	75607840	NM_172170_exon_11_0_chr10_75607746_r	0	-
chr10	75608283	75608367	NM_172170_exon_12_0_chr10_75608284_r	0	-
chr10	75608770	75608873	NM_172170_exon_13_0_chr10_75608771_r	0	-
chr10	75609018	75609091	NM_172170_exon_14_0_chr10_75609019_r	0	-
chr10	75612011	75612077	NM_172170_exon_15_0_chr10_75612012_r	0	-
chr10	75612949	75613004	NM_172170_exon_16_0_chr10_75612950_r	0	-
chr10	75620587	75620647	NM_172170_exon_17_0_chr10_75620588_r	0	-
chr10	75632746	75632841	NM_172170_exon_18_0_chr10_75632747_r	0	-
chr10	75634154	75634349	NM_172170_exon_19_0_chr10_75634155_r	0	-
chr10	75572258	75574263	NM_172169_exon_0_0_chr10_75572259_r	0	-
chr10	75574760	75575005	NM_172169_exon_1_0_chr10_75574761_r	0	-
chr10	75576780	75576875	NM_172169_exon_2_0_chr10_75576781_r	0	-
chr10	75577236	75577312	NM_172169_exon_3_0_chr10_75577237_r	0	-
chr10	75581439	75581488	NM_172169_exon_4_0_chr10_75581440_r	0	-
chr10	75583797	75583842	NM_172169_exon_5_0_chr10_75583798_r	0	-
chr10	75587846	75587879	NM_172169_exon_6_0_chr10_75587847_r	0	-
chr10	75597225	75597269	NM_172169_exon_7_0_chr10_75597226_r	0	-
chr10	75599296	75599359	NM_172169_exon_8_0_chr10_75599297_r	0	-
chr10	75601926	75601969	NM_172169_exon_9_0_chr10_75601927_r	0	-
chr10	75602215	75602299	NM_172169_exon_10_0_chr10_75602216_r	0	-
chr10	75606982	75607105	NM_172169_exon_11_0_chr10_75606983_r	0	-
chr10	75607745	75607840	NM_172169_exon_12_0_chr10_75607746_r	0	-
chr10	75608283	75608367	NM_172169_exon_13_0_chr10_75608284_r	0	-
chr10	75608770	75608873	NM_172169_exon_14_0_chr10_75608771_r	0	-
chr10	75609018	75609091	NM_172169_exon_15_0_chr10_75609019_r	0	-
chr10	75612011	75612077	NM_172169_exon_16_0_chr10_75612012_r	0	-
chr10	75612949	75613004	NM_172169_exon_17_0_chr10_75612950_r	0	-
chr10	75620587	75620647	NM_172169_exon_18_0_chr10_75620588_r	0	-
chr10	75632746	75632841	NM_172169_exon_19_0_chr10_75632747_r	0	-
chr10	75634154	75634349	NM_172169_exon_20_0_chr10_75634155_r	0	-
chr10	75910942	75911101	NM_006721_exon_0_0_chr10_75910943_f	0	+
chr10	75960521	75960596	NM_006721_exon_1_0_chr10_75960522_f	0	+
chr10	75984295	75984349	NM_006721_exon_2_0_chr10_75984296_f	0	+
chr10	76074424	76074503	NM_006721_exon_3_0_chr10_76074425_f	0	+
chr10	76153898	76154071	NM_006721_exon_4_0_chr10_76153899_f	0	+
chr10	76158228	76158337	NM_006721_exon_5_0_chr10_76158229_f	0	+
chr10	76285013	76285184	NM_006721_exon_6_0_chr10_76285014_f	0	+
chr10	76349039	76349075	NM_006721_exon_7_0_chr10_76349040_f	0	+
chr10	76360136	76360251	NM_006721_exon_8_0_chr10_76360137_f	0	+
chr10	76429940	76430027	NM_006721_exon_9_0_chr10_76429941_f	0	+
chr10	76468078	76469061	NM_006721_exon_10_0_chr10_76468079_f	0	+
chr10	75936246	75936644	NM_001202449_exon_0_0_chr10_75936247_f	0	+
chr10	75960521	75960596	NM_001202449_exon_1_0_chr10_75960522_f	0	+
chr10	76074424	76074503	NM_001202449_exon_2_0_chr10_76074425_f	0	+
chr10	76153898	76154071	NM_001202449_exon_3_0_chr10_76153899_f	0	+
chr10	76158228	76158337	NM_001202449_exon_4_0_chr10_76158229_f	0	+
chr10	76285013	76285184	NM_001202449_exon_5_0_chr10_76285014_f	0	+
chr10	76349039	76349075	NM_001202449_exon_6_0_chr10_76349040_f	0	+
chr10	76360136	76360251	NM_001202449_exon_7_0_chr10_76360137_f	0	+
chr10	76429940	76430027	NM_001202449_exon_8_0_chr10_76429941_f	0	+
chr10	76468078	76469061	NM_001202449_exon_9_0_chr10_76468079_f	0	+
chr10	75936246	75936644	NM_001123_exon_0_0_chr10_75936247_f	0	+
chr10	75960521	75960596	NM_001123_exon_1_0_chr10_75960522_f	0	+
chr10	75984295	75984349	NM_001123_exon_2_0_chr10_75984296_f	0	+
chr10	76074424	76074503	NM_001123_exon_3_0_chr10_76074425_f	0	+
chr10	76153898	76154071	NM_001123_exon_4_0_chr10_76153899_f	0	+
chr10	76158228	76158337	NM_001123_exon_5_0_chr10_76158229_f	0	+
chr10	76285013	76285184	NM_001123_exon_6_0_chr10_76285014_f	0	+
chr10	76349039	76349075	NM_001123_exon_7_0_chr10_76349040_f	0	+
chr10	76360136	76360251	NM_001123_exon_8_0_chr10_76360137_f	0	+
chr10	76429940	76430027	NM_001123_exon_9_0_chr10_76429941_f	0	+
chr10	76468078	76469061	NM_001123_exon_10_0_chr10_76468079_f	0	+
chr10	75575624	75576875	NM_001320898_exon_0_0_chr10_75575625_r	0	-
chr10	75577236	75577312	NM_001320898_exon_1_0_chr10_75577237_r	0	-
chr10	75579289	75579403	NM_001320898_exon_2_0_chr10_75579290_r	0	-
chr10	75581439	75581488	NM_001320898_exon_3_0_chr10_75581440_r	0	-
chr10	75583797	75583842	NM_001320898_exon_4_0_chr10_75583798_r	0	-
chr10	75587846	75587879	NM_001320898_exon_5_0_chr10_75587847_r	0	-
chr10	75597225	75597269	NM_001320898_exon_6_0_chr10_75597226_r	0	-
chr10	75599296	75599359	NM_001320898_exon_7_0_chr10_75599297_r	0	-
chr10	75601926	75601969	NM_001320898_exon_8_0_chr10_75601927_r	0	-
chr10	75602215	75602299	NM_001320898_exon_9_0_chr10_75602216_r	0	-
chr10	75606982	75607105	NM_001320898_exon_10_0_chr10_75606983_r	0	-
chr10	75607745	75607840	NM_001320898_exon_11_0_chr10_75607746_r	0	-
chr10	75608283	75608367	NM_001320898_exon_12_0_chr10_75608284_r	0	-
chr10	75608770	75608873	NM_001320898_exon_13_0_chr10_75608771_r	0	-
chr10	75609018	75609091	NM_001320898_exon_14_0_chr10_75609019_r	0	-
chr10	75612011	75612077	NM_001320898_exon_15_0_chr10_75612012_r	0	-
chr10	75612949	75613004	NM_001320898_exon_16_0_chr10_75612950_r	0	-
chr10	75620587	75620647	NM_001320898_exon_17_0_chr10_75620588_r	0	-
chr10	75632746	75632841	NM_001320898_exon_18_0_chr10_75632747_r	0	-
chr10	75634154	75634349	NM_001320898_exon_19_0_chr10_75634155_r	0	-
chr10	75880014	75883668	NM_207012_exon_0_0_chr10_75880015_r	0	-
chr10	75884137	75884282	NM_207012_exon_1_0_chr10_75884138_r	0	-
chr10	75885905	75886113	NM_207012_exon_2_0_chr10_75885906_r	0	-
chr10	75888865	75888999	NM_207012_exon_3_0_chr10_75888866_r	0	-
chr10	75889664	75889750	NM_207012_exon_4_0_chr10_75889665_r	0	-
chr10	75893784	75893922	NM_207012_exon_5_0_chr10_75893785_r	0	-
chr10	75896389	75896561	NM_207012_exon_6_0_chr10_75896390_r	0	-
chr10	75897864	75898140	NM_207012_exon_7_0_chr10_75897865_r	0	-
chr10	75898563	75898689	NM_207012_exon_8_0_chr10_75898564_r	0	-
chr10	75910512	75910843	NM_207012_exon_9_0_chr10_75910513_r	0	-
chr10	77056140	77056409	NR_038224_exon_0_0_chr10_77056141_f	0	+
chr10	77118267	77118465	NR_038224_exon_1_0_chr10_77118268_f	0	+
chr10	77120378	77121436	NR_038224_exon_2_0_chr10_77120379_f	0	+
chr10	76586170	76586543	NM_001256468_exon_0_0_chr10_76586171_f	0	+
chr10	76598440	76598510	NM_001256468_exon_1_0_chr10_76598441_f	0	+
chr10	76602357	76603236	NM_001256468_exon_2_0_chr10_76602358_f	0	+
chr10	76719727	76719836	NM_001256468_exon_3_0_chr10_76719728_f	0	+
chr10	76729417	76729533	NM_001256468_exon_4_0_chr10_76729418_f	0	+
chr10	76729777	76729859	NM_001256468_exon_5_0_chr10_76729778_f	0	+
chr10	76732264	76732397	NM_001256468_exon_6_0_chr10_76732265_f	0	+
chr10	76735156	76735539	NM_001256468_exon_7_0_chr10_76735157_f	0	+
chr10	76737073	76737195	NM_001256468_exon_8_0_chr10_76737074_f	0	+
chr10	76738981	76739097	NM_001256468_exon_9_0_chr10_76738982_f	0	+
chr10	76741544	76741686	NM_001256468_exon_10_0_chr10_76741545_f	0	+
chr10	76744837	76744999	NM_001256468_exon_11_0_chr10_76744838_f	0	+
chr10	76748776	76748870	NM_001256468_exon_12_0_chr10_76748777_f	0	+
chr10	76780339	76780571	NM_001256468_exon_13_0_chr10_76780340_f	0	+
chr10	76780883	76781043	NM_001256468_exon_14_0_chr10_76780884_f	0	+
chr10	76781638	76781989	NM_001256468_exon_15_0_chr10_76781639_f	0	+
chr10	76784715	76785007	NM_001256468_exon_16_0_chr10_76784716_f	0	+
chr10	76788246	76792380	NM_001256468_exon_17_0_chr10_76788247_f	0	+
chr10	76672543	76674618	NR_134476_exon_0_0_chr10_76672544_f	0	+
chr10	76695929	76696160	NR_134476_exon_1_0_chr10_76695930_f	0	+
chr10	77056140	77056409	NR_038226_exon_0_0_chr10_77056141_f	0	+
chr10	77058709	77058832	NR_038226_exon_1_0_chr10_77058710_f	0	+
chr10	77118267	77118465	NR_038226_exon_2_0_chr10_77118268_f	0	+
chr10	77120378	77121436	NR_038226_exon_3_0_chr10_77120379_f	0	+
chr10	77056140	77056409	NR_038225_exon_0_0_chr10_77056141_f	0	+
chr10	77118267	77118465	NR_038225_exon_1_0_chr10_77118268_f	0	+
chr10	77118696	77118807	NR_038225_exon_2_0_chr10_77118697_f	0	+
chr10	77120378	77121436	NR_038225_exon_3_0_chr10_77120379_f	0	+
chr10	76871413	76871480	NM_001174156_exon_0_0_chr10_76871414_f	0	+
chr10	76910271	76910864	NM_001174156_exon_1_0_chr10_76910272_f	0	+
chr10	76924402	76924498	NM_001174156_exon_2_0_chr10_76924403_f	0	+
chr10	76928298	76928416	NM_001174156_exon_3_0_chr10_76928299_f	0	+
chr10	76935823	76935974	NM_001174156_exon_4_0_chr10_76935824_f	0	+
chr10	76936145	76941881	NM_001174156_exon_5_0_chr10_76936146_f	0	+
chr10	76586170	76586543	NM_001256469_exon_0_0_chr10_76586171_f	0	+
chr10	76598440	76598510	NM_001256469_exon_1_0_chr10_76598441_f	0	+
chr10	76602357	76603236	NM_001256469_exon_2_0_chr10_76602358_f	0	+
chr10	76719727	76719836	NM_001256469_exon_3_0_chr10_76719728_f	0	+
chr10	76729417	76729533	NM_001256469_exon_4_0_chr10_76729418_f	0	+
chr10	76729777	76729859	NM_001256469_exon_5_0_chr10_76729778_f	0	+
chr10	76732264	76732397	NM_001256469_exon_6_0_chr10_76732265_f	0	+
chr10	76735156	76735212	NM_001256469_exon_7_0_chr10_76735157_f	0	+
chr10	76737073	76737195	NM_001256469_exon_8_0_chr10_76737074_f	0	+
chr10	76738981	76739097	NM_001256469_exon_9_0_chr10_76738982_f	0	+
chr10	76741544	76741686	NM_001256469_exon_10_0_chr10_76741545_f	0	+
chr10	76744837	76744999	NM_001256469_exon_11_0_chr10_76744838_f	0	+
chr10	76748776	76748870	NM_001256469_exon_12_0_chr10_76748777_f	0	+
chr10	76780339	76780571	NM_001256469_exon_13_0_chr10_76780340_f	0	+
chr10	76780883	76781043	NM_001256469_exon_14_0_chr10_76780884_f	0	+
chr10	76781638	76781989	NM_001256469_exon_15_0_chr10_76781639_f	0	+
chr10	76784715	76785007	NM_001256469_exon_16_0_chr10_76784716_f	0	+
chr10	76788246	76792380	NM_001256469_exon_17_0_chr10_76788247_f	0	+
chr10	77056140	77056409	NR_038223_exon_0_0_chr10_77056141_f	0	+
chr10	77118267	77118807	NR_038223_exon_1_0_chr10_77118268_f	0	+
chr10	77120378	77121436	NR_038223_exon_2_0_chr10_77120379_f	0	+
chr10	77039483	77039669	NR_120651_exon_0_0_chr10_77039484_r	0	-
chr10	77039815	77039878	NR_120651_exon_1_0_chr10_77039816_r	0	-
chr10	77043030	77043141	NR_120651_exon_2_0_chr10_77043031_r	0	-
chr10	77160862	77161652	NR_120651_exon_3_0_chr10_77160863_r	0	-
chr10	76871392	76871536	NM_144660_exon_0_0_chr10_76871393_f	0	+
chr10	76910271	76910864	NM_144660_exon_1_0_chr10_76910272_f	0	+
chr10	76924402	76924498	NM_144660_exon_2_0_chr10_76924403_f	0	+
chr10	76928298	76928416	NM_144660_exon_3_0_chr10_76928299_f	0	+
chr10	76935823	76941881	NM_144660_exon_4_0_chr10_76935824_f	0	+
chr10	76586357	76586543	NM_012330_exon_0_0_chr10_76586358_f	0	+
chr10	76598440	76598510	NM_012330_exon_1_0_chr10_76598441_f	0	+
chr10	76602357	76603236	NM_012330_exon_2_0_chr10_76602358_f	0	+
chr10	76719727	76719836	NM_012330_exon_3_0_chr10_76719728_f	0	+
chr10	76729417	76729533	NM_012330_exon_4_0_chr10_76729418_f	0	+
chr10	76729777	76729859	NM_012330_exon_5_0_chr10_76729778_f	0	+
chr10	76732264	76732397	NM_012330_exon_6_0_chr10_76732265_f	0	+
chr10	76735156	76736088	NM_012330_exon_7_0_chr10_76735157_f	0	+
chr10	76737073	76737195	NM_012330_exon_8_0_chr10_76737074_f	0	+
chr10	76738981	76739097	NM_012330_exon_9_0_chr10_76738982_f	0	+
chr10	76741544	76741686	NM_012330_exon_10_0_chr10_76741545_f	0	+
chr10	76744837	76744999	NM_012330_exon_11_0_chr10_76744838_f	0	+
chr10	76748776	76748870	NM_012330_exon_12_0_chr10_76748777_f	0	+
chr10	76780339	76780571	NM_012330_exon_13_0_chr10_76780340_f	0	+
chr10	76780883	76781043	NM_012330_exon_14_0_chr10_76780884_f	0	+
chr10	76781638	76781989	NM_012330_exon_15_0_chr10_76781639_f	0	+
chr10	76784715	76785007	NM_012330_exon_16_0_chr10_76784716_f	0	+
chr10	76788246	76792382	NM_012330_exon_17_0_chr10_76788247_f	0	+
chr10	76797541	76797835	NM_001003892_exon_0_0_chr10_76797542_r	0	-
chr10	76803554	76803775	NM_001003892_exon_1_0_chr10_76803555_r	0	-
chr10	76818072	76818341	NM_001003892_exon_2_0_chr10_76818073_r	0	-
chr10	78644634	78647273	NM_001271519_exon_0_0_chr10_78644635_r	0	-
chr10	78649208	78649327	NM_001271519_exon_1_0_chr10_78649209_r	0	-
chr10	78651282	78651477	NM_001271519_exon_2_0_chr10_78651283_r	0	-
chr10	78669723	78669854	NM_001271519_exon_3_0_chr10_78669724_r	0	-
chr10	78673814	78673895	NM_001271519_exon_4_0_chr10_78673815_r	0	-
chr10	78674693	78674807	NM_001271519_exon_5_0_chr10_78674694_r	0	-
chr10	78704530	78704723	NM_001271519_exon_6_0_chr10_78704531_r	0	-
chr10	78708899	78709124	NM_001271519_exon_7_0_chr10_78708900_r	0	-
chr10	78713558	78713682	NM_001271519_exon_8_0_chr10_78713559_r	0	-
chr10	78729731	78729825	NM_001271519_exon_9_0_chr10_78729732_r	0	-
chr10	78767942	78767951	NM_001271519_exon_10_0_chr10_78767943_r	0	-
chr10	78771724	78771801	NM_001271519_exon_11_0_chr10_78771725_r	0	-
chr10	78778770	78778857	NM_001271519_exon_12_0_chr10_78778771_r	0	-
chr10	78787580	78787649	NM_001271519_exon_13_0_chr10_78787581_r	0	-
chr10	78799285	78799395	NM_001271519_exon_14_0_chr10_78799286_r	0	-
chr10	78832854	78833010	NM_001271519_exon_15_0_chr10_78832855_r	0	-
chr10	78839238	78839308	NM_001271519_exon_16_0_chr10_78839239_r	0	-
chr10	78844394	78844477	NM_001271519_exon_17_0_chr10_78844395_r	0	-
chr10	78846245	78846351	NM_001271519_exon_18_0_chr10_78846246_r	0	-
chr10	78850157	78850268	NM_001271519_exon_19_0_chr10_78850158_r	0	-
chr10	78868238	78868330	NM_001271519_exon_20_0_chr10_78868239_r	0	-
chr10	78869930	78870101	NM_001271519_exon_21_0_chr10_78869931_r	0	-
chr10	78872124	78872200	NM_001271519_exon_22_0_chr10_78872125_r	0	-
chr10	78880730	78880806	NM_001271519_exon_23_0_chr10_78880731_r	0	-
chr10	78943178	78943290	NM_001271519_exon_24_0_chr10_78943179_r	0	-
chr10	78944580	78944674	NM_001271519_exon_25_0_chr10_78944581_r	0	-
chr10	79010952	79011014	NM_001271519_exon_26_0_chr10_79010953_r	0	-
chr10	79163619	79163781	NM_001271519_exon_27_0_chr10_79163620_r	0	-
chr10	79397022	79397577	NM_001271519_exon_28_0_chr10_79397023_r	0	-
chr10	78644634	78647273	NM_001322836_exon_0_0_chr10_78644635_r	0	-
chr10	78649208	78649327	NM_001322836_exon_1_0_chr10_78649209_r	0	-
chr10	78651282	78651477	NM_001322836_exon_2_0_chr10_78651283_r	0	-
chr10	78669723	78669854	NM_001322836_exon_3_0_chr10_78669724_r	0	-
chr10	78674693	78674807	NM_001322836_exon_4_0_chr10_78674694_r	0	-
chr10	78704530	78704723	NM_001322836_exon_5_0_chr10_78704531_r	0	-
chr10	78708899	78709124	NM_001322836_exon_6_0_chr10_78708900_r	0	-
chr10	78713558	78713682	NM_001322836_exon_7_0_chr10_78713559_r	0	-
chr10	78729731	78729825	NM_001322836_exon_8_0_chr10_78729732_r	0	-
chr10	78767942	78767951	NM_001322836_exon_9_0_chr10_78767943_r	0	-
chr10	78771724	78771801	NM_001322836_exon_10_0_chr10_78771725_r	0	-
chr10	78778770	78778857	NM_001322836_exon_11_0_chr10_78778771_r	0	-
chr10	78787580	78787649	NM_001322836_exon_12_0_chr10_78787581_r	0	-
chr10	78799285	78799395	NM_001322836_exon_13_0_chr10_78799286_r	0	-
chr10	78832854	78833010	NM_001322836_exon_14_0_chr10_78832855_r	0	-
chr10	78839238	78839308	NM_001322836_exon_15_0_chr10_78839239_r	0	-
chr10	78844394	78844477	NM_001322836_exon_16_0_chr10_78844395_r	0	-
chr10	78846245	78846351	NM_001322836_exon_17_0_chr10_78846246_r	0	-
chr10	78850157	78850268	NM_001322836_exon_18_0_chr10_78850158_r	0	-
chr10	78868238	78868330	NM_001322836_exon_19_0_chr10_78868239_r	0	-
chr10	78869930	78870101	NM_001322836_exon_20_0_chr10_78869931_r	0	-
chr10	78872124	78872200	NM_001322836_exon_21_0_chr10_78872125_r	0	-
chr10	78880730	78880806	NM_001322836_exon_22_0_chr10_78880731_r	0	-
chr10	78943178	78943290	NM_001322836_exon_23_0_chr10_78943179_r	0	-
chr10	78944580	78944674	NM_001322836_exon_24_0_chr10_78944581_r	0	-
chr10	79010952	79011014	NM_001322836_exon_25_0_chr10_79010953_r	0	-
chr10	79163619	79163781	NM_001322836_exon_26_0_chr10_79163620_r	0	-
chr10	79397022	79397577	NM_001322836_exon_27_0_chr10_79397023_r	0	-
chr10	78644640	78647273	NM_001161352_exon_0_0_chr10_78644641_r	0	-
chr10	78649208	78649327	NM_001161352_exon_1_0_chr10_78649209_r	0	-
chr10	78651282	78651477	NM_001161352_exon_2_0_chr10_78651283_r	0	-
chr10	78669723	78669854	NM_001161352_exon_3_0_chr10_78669724_r	0	-
chr10	78674693	78674807	NM_001161352_exon_4_0_chr10_78674694_r	0	-
chr10	78704530	78704723	NM_001161352_exon_5_0_chr10_78704531_r	0	-
chr10	78708899	78709124	NM_001161352_exon_6_0_chr10_78708900_r	0	-
chr10	78713558	78713682	NM_001161352_exon_7_0_chr10_78713559_r	0	-
chr10	78729731	78729825	NM_001161352_exon_8_0_chr10_78729732_r	0	-
chr10	78761164	78761338	NM_001161352_exon_9_0_chr10_78761165_r	0	-
chr10	78771724	78771801	NM_001161352_exon_10_0_chr10_78771725_r	0	-
chr10	78778770	78778857	NM_001161352_exon_11_0_chr10_78778771_r	0	-
chr10	78787580	78787649	NM_001161352_exon_12_0_chr10_78787581_r	0	-
chr10	78799285	78799395	NM_001161352_exon_13_0_chr10_78799286_r	0	-
chr10	78832854	78833010	NM_001161352_exon_14_0_chr10_78832855_r	0	-
chr10	78839238	78839308	NM_001161352_exon_15_0_chr10_78839239_r	0	-
chr10	78844394	78844477	NM_001161352_exon_16_0_chr10_78844395_r	0	-
chr10	78846245	78846351	NM_001161352_exon_17_0_chr10_78846246_r	0	-
chr10	78850157	78850268	NM_001161352_exon_18_0_chr10_78850158_r	0	-
chr10	78868238	78868330	NM_001161352_exon_19_0_chr10_78868239_r	0	-
chr10	78869930	78870101	NM_001161352_exon_20_0_chr10_78869931_r	0	-
chr10	78872124	78872200	NM_001161352_exon_21_0_chr10_78872125_r	0	-
chr10	78880730	78880806	NM_001161352_exon_22_0_chr10_78880731_r	0	-
chr10	78943178	78943290	NM_001161352_exon_23_0_chr10_78943179_r	0	-
chr10	78944580	78944674	NM_001161352_exon_24_0_chr10_78944581_r	0	-
chr10	79010952	79011014	NM_001161352_exon_25_0_chr10_79010953_r	0	-
chr10	79163619	79163781	NM_001161352_exon_26_0_chr10_79163620_r	0	-
chr10	79397022	79397566	NM_001161352_exon_27_0_chr10_79397023_r	0	-
chr10	78900588	78900606	NR_120654_exon_0_0_chr10_78900589_f	0	+
chr10	78907409	78907576	NR_120654_exon_1_0_chr10_78907410_f	0	+
chr10	78909598	78909858	NR_120654_exon_2_0_chr10_78909599_f	0	+
chr10	78644634	78647273	NM_001322837_exon_0_0_chr10_78644635_r	0	-
chr10	78649208	78649327	NM_001322837_exon_1_0_chr10_78649209_r	0	-
chr10	78651282	78651477	NM_001322837_exon_2_0_chr10_78651283_r	0	-
chr10	78669723	78669854	NM_001322837_exon_3_0_chr10_78669724_r	0	-
chr10	78673814	78673895	NM_001322837_exon_4_0_chr10_78673815_r	0	-
chr10	78674693	78674807	NM_001322837_exon_5_0_chr10_78674694_r	0	-
chr10	78704530	78704723	NM_001322837_exon_6_0_chr10_78704531_r	0	-
chr10	78708899	78709124	NM_001322837_exon_7_0_chr10_78708900_r	0	-
chr10	78713558	78713682	NM_001322837_exon_8_0_chr10_78713559_r	0	-
chr10	78729731	78729825	NM_001322837_exon_9_0_chr10_78729732_r	0	-
chr10	78771724	78771801	NM_001322837_exon_10_0_chr10_78771725_r	0	-
chr10	78778770	78778857	NM_001322837_exon_11_0_chr10_78778771_r	0	-
chr10	78785203	78785215	NM_001322837_exon_12_0_chr10_78785204_r	0	-
chr10	78787580	78787649	NM_001322837_exon_13_0_chr10_78787581_r	0	-
chr10	78799285	78799395	NM_001322837_exon_14_0_chr10_78799286_r	0	-
chr10	78832854	78833010	NM_001322837_exon_15_0_chr10_78832855_r	0	-
chr10	78839238	78839308	NM_001322837_exon_16_0_chr10_78839239_r	0	-
chr10	78844394	78844477	NM_001322837_exon_17_0_chr10_78844395_r	0	-
chr10	78846245	78846351	NM_001322837_exon_18_0_chr10_78846246_r	0	-
chr10	78850157	78850268	NM_001322837_exon_19_0_chr10_78850158_r	0	-
chr10	78868238	78868330	NM_001322837_exon_20_0_chr10_78868239_r	0	-
chr10	78869930	78870101	NM_001322837_exon_21_0_chr10_78869931_r	0	-
chr10	78872124	78872200	NM_001322837_exon_22_0_chr10_78872125_r	0	-
chr10	78880730	78880806	NM_001322837_exon_23_0_chr10_78880731_r	0	-
chr10	78943178	78943290	NM_001322837_exon_24_0_chr10_78943179_r	0	-
chr10	78944580	78944674	NM_001322837_exon_25_0_chr10_78944581_r	0	-
chr10	79010952	79011014	NM_001322837_exon_26_0_chr10_79010953_r	0	-
chr10	79163619	79163781	NM_001322837_exon_27_0_chr10_79163620_r	0	-
chr10	79397022	79397577	NM_001322837_exon_28_0_chr10_79397023_r	0	-
chr10	79550548	79552301	NM_004747_exon_0_0_chr10_79550549_r	0	-
chr10	79553765	79553875	NM_004747_exon_1_0_chr10_79553766_r	0	-
chr10	79554606	79554716	NM_004747_exon_2_0_chr10_79554607_r	0	-
chr10	79555818	79555946	NM_004747_exon_3_0_chr10_79555819_r	0	-
chr10	79556208	79556352	NM_004747_exon_4_0_chr10_79556209_r	0	-
chr10	79565422	79565619	NM_004747_exon_5_0_chr10_79565423_r	0	-
chr10	79566515	79566686	NM_004747_exon_6_0_chr10_79566516_r	0	-
chr10	79567553	79567702	NM_004747_exon_7_0_chr10_79567554_r	0	-
chr10	79569304	79569488	NM_004747_exon_8_0_chr10_79569305_r	0	-
chr10	79570851	79570992	NM_004747_exon_9_0_chr10_79570852_r	0	-
chr10	79571681	79571815	NM_004747_exon_10_0_chr10_79571682_r	0	-
chr10	79571972	79572135	NM_004747_exon_11_0_chr10_79571973_r	0	-
chr10	79576308	79576459	NM_004747_exon_12_0_chr10_79576309_r	0	-
chr10	79576764	79576854	NM_004747_exon_13_0_chr10_79576765_r	0	-
chr10	79577534	79577647	NM_004747_exon_14_0_chr10_79577535_r	0	-
chr10	79579078	79579223	NM_004747_exon_15_0_chr10_79579079_r	0	-
chr10	79579652	79579776	NM_004747_exon_16_0_chr10_79579653_r	0	-
chr10	79580839	79581859	NM_004747_exon_17_0_chr10_79580840_r	0	-
chr10	79584141	79584234	NM_004747_exon_18_0_chr10_79584142_r	0	-
chr10	79588639	79588743	NM_004747_exon_19_0_chr10_79588640_r	0	-
chr10	79589112	79589288	NM_004747_exon_20_0_chr10_79589113_r	0	-
chr10	79589974	79590102	NM_004747_exon_21_0_chr10_79589975_r	0	-
chr10	79590498	79590631	NM_004747_exon_22_0_chr10_79590499_r	0	-
chr10	79593671	79593797	NM_004747_exon_23_0_chr10_79593672_r	0	-
chr10	79595495	79595680	NM_004747_exon_24_0_chr10_79595496_r	0	-
chr10	79601638	79601951	NM_004747_exon_25_0_chr10_79601639_r	0	-
chr10	79603204	79603464	NM_004747_exon_26_0_chr10_79603205_r	0	-
chr10	79613111	79613295	NM_004747_exon_27_0_chr10_79613112_r	0	-
chr10	79613984	79614128	NM_004747_exon_28_0_chr10_79613985_r	0	-
chr10	79616487	79616650	NM_004747_exon_29_0_chr10_79616488_r	0	-
chr10	79628886	79628955	NM_004747_exon_30_0_chr10_79628887_r	0	-
chr10	79685974	79686348	NM_004747_exon_31_0_chr10_79685975_r	0	-
chr10	78644634	78647273	NM_002247_exon_0_0_chr10_78644635_r	0	-
chr10	78649208	78649327	NM_002247_exon_1_0_chr10_78649209_r	0	-
chr10	78651282	78651477	NM_002247_exon_2_0_chr10_78651283_r	0	-
chr10	78669723	78669854	NM_002247_exon_3_0_chr10_78669724_r	0	-
chr10	78674693	78674807	NM_002247_exon_4_0_chr10_78674694_r	0	-
chr10	78704530	78704723	NM_002247_exon_5_0_chr10_78704531_r	0	-
chr10	78708899	78709124	NM_002247_exon_6_0_chr10_78708900_r	0	-
chr10	78713558	78713682	NM_002247_exon_7_0_chr10_78713559_r	0	-
chr10	78729731	78729825	NM_002247_exon_8_0_chr10_78729732_r	0	-
chr10	78771724	78771801	NM_002247_exon_9_0_chr10_78771725_r	0	-
chr10	78778770	78778857	NM_002247_exon_10_0_chr10_78778771_r	0	-
chr10	78787580	78787649	NM_002247_exon_11_0_chr10_78787581_r	0	-
chr10	78799285	78799395	NM_002247_exon_12_0_chr10_78799286_r	0	-
chr10	78832854	78833010	NM_002247_exon_13_0_chr10_78832855_r	0	-
chr10	78839238	78839308	NM_002247_exon_14_0_chr10_78839239_r	0	-
chr10	78844394	78844477	NM_002247_exon_15_0_chr10_78844395_r	0	-
chr10	78846245	78846351	NM_002247_exon_16_0_chr10_78846246_r	0	-
chr10	78850157	78850268	NM_002247_exon_17_0_chr10_78850158_r	0	-
chr10	78868238	78868330	NM_002247_exon_18_0_chr10_78868239_r	0	-
chr10	78869930	78870101	NM_002247_exon_19_0_chr10_78869931_r	0	-
chr10	78872124	78872200	NM_002247_exon_20_0_chr10_78872125_r	0	-
chr10	78880730	78880806	NM_002247_exon_21_0_chr10_78880731_r	0	-
chr10	78943178	78943290	NM_002247_exon_22_0_chr10_78943179_r	0	-
chr10	78944580	78944674	NM_002247_exon_23_0_chr10_78944581_r	0	-
chr10	79010952	79011014	NM_002247_exon_24_0_chr10_79010953_r	0	-
chr10	79163619	79163781	NM_002247_exon_25_0_chr10_79163620_r	0	-
chr10	79397022	79397577	NM_002247_exon_26_0_chr10_79397023_r	0	-
chr10	78644634	78647273	NM_001161353_exon_0_0_chr10_78644635_r	0	-
chr10	78649208	78649327	NM_001161353_exon_1_0_chr10_78649209_r	0	-
chr10	78651282	78651477	NM_001161353_exon_2_0_chr10_78651283_r	0	-
chr10	78669723	78669854	NM_001161353_exon_3_0_chr10_78669724_r	0	-
chr10	78674693	78674807	NM_001161353_exon_4_0_chr10_78674694_r	0	-
chr10	78704530	78704723	NM_001161353_exon_5_0_chr10_78704531_r	0	-
chr10	78708899	78709124	NM_001161353_exon_6_0_chr10_78708900_r	0	-
chr10	78711794	78711917	NM_001161353_exon_7_0_chr10_78711795_r	0	-
chr10	78713558	78713682	NM_001161353_exon_8_0_chr10_78713559_r	0	-
chr10	78729731	78729825	NM_001161353_exon_9_0_chr10_78729732_r	0	-
chr10	78771724	78771801	NM_001161353_exon_10_0_chr10_78771725_r	0	-
chr10	78778770	78778857	NM_001161353_exon_11_0_chr10_78778771_r	0	-
chr10	78787580	78787649	NM_001161353_exon_12_0_chr10_78787581_r	0	-
chr10	78799285	78799395	NM_001161353_exon_13_0_chr10_78799286_r	0	-
chr10	78832854	78833010	NM_001161353_exon_14_0_chr10_78832855_r	0	-
chr10	78839238	78839308	NM_001161353_exon_15_0_chr10_78839239_r	0	-
chr10	78844394	78844477	NM_001161353_exon_16_0_chr10_78844395_r	0	-
chr10	78846245	78846351	NM_001161353_exon_17_0_chr10_78846246_r	0	-
chr10	78850157	78850268	NM_001161353_exon_18_0_chr10_78850158_r	0	-
chr10	78868238	78868330	NM_001161353_exon_19_0_chr10_78868239_r	0	-
chr10	78869930	78870101	NM_001161353_exon_20_0_chr10_78869931_r	0	-
chr10	78872124	78872200	NM_001161353_exon_21_0_chr10_78872125_r	0	-
chr10	78880730	78880806	NM_001161353_exon_22_0_chr10_78880731_r	0	-
chr10	78943178	78943290	NM_001161353_exon_23_0_chr10_78943179_r	0	-
chr10	78944580	78944674	NM_001161353_exon_24_0_chr10_78944581_r	0	-
chr10	79010952	79011014	NM_001161353_exon_25_0_chr10_79010953_r	0	-
chr10	79163619	79163781	NM_001161353_exon_26_0_chr10_79163620_r	0	-
chr10	79397022	79397577	NM_001161353_exon_27_0_chr10_79397023_r	0	-
chr10	81388513	81388812	NR_134315_exon_0_0_chr10_81388514_r	0	-
chr10	81390591	81390690	NR_134315_exon_1_0_chr10_81390592_r	0	-
chr10	81391737	81391942	NR_134315_exon_2_0_chr10_81391738_r	0	-
chr10	81422898	81422941	NR_134315_exon_3_0_chr10_81422899_r	0	-
chr10	80828791	80829027	NM_020338_exon_0_0_chr10_80828792_f	0	+
chr10	80878671	80878781	NM_020338_exon_1_0_chr10_80878672_f	0	+
chr10	80899438	80899534	NM_020338_exon_2_0_chr10_80899439_f	0	+
chr10	80921809	80921890	NM_020338_exon_3_0_chr10_80921810_f	0	+
chr10	80961340	80961449	NM_020338_exon_4_0_chr10_80961341_f	0	+
chr10	80968092	80968206	NM_020338_exon_5_0_chr10_80968093_f	0	+
chr10	80975925	80976031	NM_020338_exon_6_0_chr10_80975926_f	0	+
chr10	81036937	81037082	NM_020338_exon_7_0_chr10_81036938_f	0	+
chr10	81049531	81049646	NM_020338_exon_8_0_chr10_81049532_f	0	+
chr10	81050715	81050933	NM_020338_exon_9_0_chr10_81050716_f	0	+
chr10	81051914	81052113	NM_020338_exon_10_0_chr10_81051915_f	0	+
chr10	81053137	81053410	NM_020338_exon_11_0_chr10_81053138_f	0	+
chr10	81056227	81056410	NM_020338_exon_12_0_chr10_81056228_f	0	+
chr10	81057369	81057447	NM_020338_exon_13_0_chr10_81057370_f	0	+
chr10	81058162	81058337	NM_020338_exon_14_0_chr10_81058163_f	0	+
chr10	81058806	81058948	NM_020338_exon_15_0_chr10_81058807_f	0	+
chr10	81060488	81060699	NM_020338_exon_16_0_chr10_81060489_f	0	+
chr10	81061863	81061969	NM_020338_exon_17_0_chr10_81061864_f	0	+
chr10	81063771	81063932	NM_020338_exon_18_0_chr10_81063772_f	0	+
chr10	81064920	81064988	NM_020338_exon_19_0_chr10_81064921_f	0	+
chr10	81065289	81065358	NM_020338_exon_20_0_chr10_81065290_f	0	+
chr10	81065856	81066101	NM_020338_exon_21_0_chr10_81065857_f	0	+
chr10	81067161	81067328	NM_020338_exon_22_0_chr10_81067162_f	0	+
chr10	81070680	81070941	NM_020338_exon_23_0_chr10_81070681_f	0	+
chr10	81072398	81076285	NM_020338_exon_24_0_chr10_81072399_f	0	+
chr10	81451255	81451812	NR_120613_exon_0_0_chr10_81451256_r	0	-
chr10	81526026	81526080	NR_120613_exon_1_0_chr10_81526027_r	0	-
chr10	81564240	81564283	NR_120613_exon_2_0_chr10_81564241_r	0	-
chr10	81565794	81565878	NR_120613_exon_3_0_chr10_81565795_r	0	-
chr10	81568514	81568588	NR_120613_exon_4_0_chr10_81568515_r	0	-
chr10	81574368	81574472	NR_120613_exon_5_0_chr10_81574369_r	0	-
chr10	81585953	81586350	NR_120613_exon_6_0_chr10_81585954_r	0	-
chr10	81522327	81526080	NR_120611_exon_0_0_chr10_81522328_r	0	-
chr10	81564240	81564283	NR_120611_exon_1_0_chr10_81564241_r	0	-
chr10	81565794	81565878	NR_120611_exon_2_0_chr10_81565795_r	0	-
chr10	81568514	81568588	NR_120611_exon_3_0_chr10_81568515_r	0	-
chr10	81574368	81574472	NR_120611_exon_4_0_chr10_81574369_r	0	-
chr10	81585953	81586350	NR_120611_exon_5_0_chr10_81585954_r	0	-
chr10	81914879	81915668	NM_001157_exon_0_0_chr10_81914880_r	0	-
chr10	81917396	81917519	NM_001157_exon_1_0_chr10_81917397_r	0	-
chr10	81917722	81917781	NM_001157_exon_2_0_chr10_81917723_r	0	-
chr10	81918855	81918951	NM_001157_exon_3_0_chr10_81918856_r	0	-
chr10	81921690	81921784	NM_001157_exon_4_0_chr10_81921691_r	0	-
chr10	81923104	81923161	NM_001157_exon_5_0_chr10_81923105_r	0	-
chr10	81923289	81923369	NM_001157_exon_6_0_chr10_81923290_r	0	-
chr10	81923808	81923899	NM_001157_exon_7_0_chr10_81923809_r	0	-
chr10	81925839	81925953	NM_001157_exon_8_0_chr10_81925840_r	0	-
chr10	81926645	81926740	NM_001157_exon_9_0_chr10_81926646_r	0	-
chr10	81926981	81927069	NM_001157_exon_10_0_chr10_81926982_r	0	-
chr10	81928724	81929114	NM_001157_exon_11_0_chr10_81928725_r	0	-
chr10	81930555	81930671	NM_001157_exon_12_0_chr10_81930556_r	0	-
chr10	81932562	81932625	NM_001157_exon_13_0_chr10_81932563_r	0	-
chr10	81965098	81965328	NM_001157_exon_14_0_chr10_81965099_r	0	-
chr10	82300574	82300689	NM_001145719_exon_0_0_chr10_82300575_f	0	+
chr10	82329909	82330072	NM_001145719_exon_1_0_chr10_82329910_f	0	+
chr10	82331186	82331334	NM_001145719_exon_2_0_chr10_82331187_f	0	+
chr10	82348385	82348533	NM_001145719_exon_3_0_chr10_82348386_f	0	+
chr10	82363334	82363551	NM_001145719_exon_4_0_chr10_82363335_f	0	+
chr10	82369179	82369307	NM_001145719_exon_5_0_chr10_82369180_f	0	+
chr10	82403748	82406316	NM_001145719_exon_6_0_chr10_82403749_f	0	+
chr10	82168241	82168399	NM_001243781_exon_0_0_chr10_82168242_f	0	+
chr10	82180238	82180401	NM_001243781_exon_1_0_chr10_82180239_f	0	+
chr10	82182172	82182264	NM_001243781_exon_2_0_chr10_82182173_f	0	+
chr10	82185621	82185762	NM_001243781_exon_3_0_chr10_82185622_f	0	+
chr10	82187087	82187252	NM_001243781_exon_4_0_chr10_82187088_f	0	+
chr10	82191741	82192753	NM_001243781_exon_5_0_chr10_82191742_f	0	+
chr10	81914879	81915668	NM_001278408_exon_0_0_chr10_81914880_r	0	-
chr10	81917396	81917519	NM_001278408_exon_1_0_chr10_81917397_r	0	-
chr10	81917722	81917781	NM_001278408_exon_2_0_chr10_81917723_r	0	-
chr10	81918855	81918951	NM_001278408_exon_3_0_chr10_81918856_r	0	-
chr10	81921690	81921784	NM_001278408_exon_4_0_chr10_81921691_r	0	-
chr10	81923104	81923161	NM_001278408_exon_5_0_chr10_81923105_r	0	-
chr10	81923289	81923369	NM_001278408_exon_6_0_chr10_81923290_r	0	-
chr10	81923808	81923899	NM_001278408_exon_7_0_chr10_81923809_r	0	-
chr10	81925839	81925953	NM_001278408_exon_8_0_chr10_81925840_r	0	-
chr10	81926645	81926740	NM_001278408_exon_9_0_chr10_81926646_r	0	-
chr10	81926981	81927069	NM_001278408_exon_10_0_chr10_81926982_r	0	-
chr10	81928724	81929114	NM_001278408_exon_11_0_chr10_81928725_r	0	-
chr10	81930555	81930671	NM_001278408_exon_12_0_chr10_81930556_r	0	-
chr10	81932562	81932625	NM_001278408_exon_13_0_chr10_81932563_r	0	-
chr10	81935862	81935911	NM_001278408_exon_14_0_chr10_81935863_r	0	-
chr10	81940696	81941211	NM_001278408_exon_15_0_chr10_81940697_r	0	-
chr10	81963994	81964247	NM_001278408_exon_16_0_chr10_81963995_r	0	-
chr10	81914879	81915668	NM_145868_exon_0_0_chr10_81914880_r	0	-
chr10	81917396	81917519	NM_145868_exon_1_0_chr10_81917397_r	0	-
chr10	81917722	81917781	NM_145868_exon_2_0_chr10_81917723_r	0	-
chr10	81918855	81918951	NM_145868_exon_3_0_chr10_81918856_r	0	-
chr10	81921690	81921784	NM_145868_exon_4_0_chr10_81921691_r	0	-
chr10	81923104	81923161	NM_145868_exon_5_0_chr10_81923105_r	0	-
chr10	81923289	81923369	NM_145868_exon_6_0_chr10_81923290_r	0	-
chr10	81923808	81923899	NM_145868_exon_7_0_chr10_81923809_r	0	-
chr10	81925839	81925953	NM_145868_exon_8_0_chr10_81925840_r	0	-
chr10	81926645	81926740	NM_145868_exon_9_0_chr10_81926646_r	0	-
chr10	81926981	81927069	NM_145868_exon_10_0_chr10_81926982_r	0	-
chr10	81928724	81929114	NM_145868_exon_11_0_chr10_81928725_r	0	-
chr10	81930555	81930671	NM_145868_exon_12_0_chr10_81930556_r	0	-
chr10	81932562	81932625	NM_145868_exon_13_0_chr10_81932563_r	0	-
chr10	81935862	81935911	NM_145868_exon_14_0_chr10_81935863_r	0	-
chr10	81965098	81965328	NM_145868_exon_15_0_chr10_81965099_r	0	-
chr10	82173574	82173632	NM_001243782_exon_0_0_chr10_82173575_f	0	+
chr10	82180238	82180401	NM_001243782_exon_1_0_chr10_82180239_f	0	+
chr10	82182172	82182264	NM_001243782_exon_2_0_chr10_82182173_f	0	+
chr10	82185621	82185762	NM_001243782_exon_3_0_chr10_82185622_f	0	+
chr10	82187087	82187252	NM_001243782_exon_4_0_chr10_82187088_f	0	+
chr10	82191741	82192753	NM_001243782_exon_5_0_chr10_82191742_f	0	+
chr10	82168241	82168399	NM_001243780_exon_0_0_chr10_82168242_f	0	+
chr10	82179755	82180401	NM_001243780_exon_1_0_chr10_82179756_f	0	+
chr10	82182172	82182264	NM_001243780_exon_2_0_chr10_82182173_f	0	+
chr10	82185621	82185762	NM_001243780_exon_3_0_chr10_82185622_f	0	+
chr10	82187087	82187252	NM_001243780_exon_4_0_chr10_82187088_f	0	+
chr10	82191741	82192753	NM_001243780_exon_5_0_chr10_82191742_f	0	+
chr10	82297657	82298271	NM_207372_exon_0_0_chr10_82297658_f	0	+
chr10	82329909	82330072	NM_207372_exon_1_0_chr10_82329910_f	0	+
chr10	82331186	82331334	NM_207372_exon_2_0_chr10_82331187_f	0	+
chr10	82348385	82348533	NM_207372_exon_3_0_chr10_82348386_f	0	+
chr10	82363334	82363551	NM_207372_exon_4_0_chr10_82363335_f	0	+
chr10	82369182	82369307	NM_207372_exon_5_0_chr10_82369183_f	0	+
chr10	82403748	82406316	NM_207372_exon_6_0_chr10_82403749_f	0	+
chr10	82168241	82168399	NM_032333_exon_0_0_chr10_82168242_f	0	+
chr10	82180221	82180401	NM_032333_exon_1_0_chr10_82180222_f	0	+
chr10	82182172	82182264	NM_032333_exon_2_0_chr10_82182173_f	0	+
chr10	82185621	82185762	NM_032333_exon_3_0_chr10_82185622_f	0	+
chr10	82187087	82187252	NM_032333_exon_4_0_chr10_82187088_f	0	+
chr10	82191741	82192753	NM_032333_exon_5_0_chr10_82191742_f	0	+
chr10	82167584	82167712	NM_001243779_exon_0_0_chr10_82167585_f	0	+
chr10	82180221	82180401	NM_001243779_exon_1_0_chr10_82180222_f	0	+
chr10	82182172	82182264	NM_001243779_exon_2_0_chr10_82182173_f	0	+
chr10	82185621	82185762	NM_001243779_exon_3_0_chr10_82185622_f	0	+
chr10	82187087	82187252	NM_001243779_exon_4_0_chr10_82187088_f	0	+
chr10	82191741	82192753	NM_001243779_exon_5_0_chr10_82191742_f	0	+
chr10	81914879	81915668	NM_001278409_exon_0_0_chr10_81914880_r	0	-
chr10	81917396	81917519	NM_001278409_exon_1_0_chr10_81917397_r	0	-
chr10	81917722	81917781	NM_001278409_exon_2_0_chr10_81917723_r	0	-
chr10	81918855	81918951	NM_001278409_exon_3_0_chr10_81918856_r	0	-
chr10	81921690	81921784	NM_001278409_exon_4_0_chr10_81921691_r	0	-
chr10	81923104	81923161	NM_001278409_exon_5_0_chr10_81923105_r	0	-
chr10	81923289	81923369	NM_001278409_exon_6_0_chr10_81923290_r	0	-
chr10	81923808	81923899	NM_001278409_exon_7_0_chr10_81923809_r	0	-
chr10	81925839	81925953	NM_001278409_exon_8_0_chr10_81925840_r	0	-
chr10	81926645	81926740	NM_001278409_exon_9_0_chr10_81926646_r	0	-
chr10	81926981	81927069	NM_001278409_exon_10_0_chr10_81926982_r	0	-
chr10	81928724	81929114	NM_001278409_exon_11_0_chr10_81928725_r	0	-
chr10	81930555	81930671	NM_001278409_exon_12_0_chr10_81930556_r	0	-
chr10	81931368	81931637	NM_001278409_exon_13_0_chr10_81931369_r	0	-
chr10	81932562	81932625	NM_001278409_exon_14_0_chr10_81932563_r	0	-
chr10	81935862	81935911	NM_001278409_exon_15_0_chr10_81935863_r	0	-
chr10	81965098	81965328	NM_001278409_exon_16_0_chr10_81965099_r	0	-
chr10	82173574	82173632	NM_001243778_exon_0_0_chr10_82173575_f	0	+
chr10	82180221	82180401	NM_001243778_exon_1_0_chr10_82180222_f	0	+
chr10	82182172	82182264	NM_001243778_exon_2_0_chr10_82182173_f	0	+
chr10	82185621	82185762	NM_001243778_exon_3_0_chr10_82185622_f	0	+
chr10	82187087	82187252	NM_001243778_exon_4_0_chr10_82187088_f	0	+
chr10	82191741	82192753	NM_001243778_exon_5_0_chr10_82191742_f	0	+
chr10	81914879	81915668	NM_145869_exon_0_0_chr10_81914880_r	0	-
chr10	81917396	81917519	NM_145869_exon_1_0_chr10_81917397_r	0	-
chr10	81917722	81917781	NM_145869_exon_2_0_chr10_81917723_r	0	-
chr10	81918855	81918951	NM_145869_exon_3_0_chr10_81918856_r	0	-
chr10	81921690	81921784	NM_145869_exon_4_0_chr10_81921691_r	0	-
chr10	81923104	81923161	NM_145869_exon_5_0_chr10_81923105_r	0	-
chr10	81923289	81923369	NM_145869_exon_6_0_chr10_81923290_r	0	-
chr10	81923808	81923899	NM_145869_exon_7_0_chr10_81923809_r	0	-
chr10	81925839	81925953	NM_145869_exon_8_0_chr10_81925840_r	0	-
chr10	81926645	81926740	NM_145869_exon_9_0_chr10_81926646_r	0	-
chr10	81926981	81927069	NM_145869_exon_10_0_chr10_81926982_r	0	-
chr10	81928724	81929114	NM_145869_exon_11_0_chr10_81928725_r	0	-
chr10	81930555	81930671	NM_145869_exon_12_0_chr10_81930556_r	0	-
chr10	81932562	81932625	NM_145869_exon_13_0_chr10_81932563_r	0	-
chr10	81935862	81935911	NM_145869_exon_14_0_chr10_81935863_r	0	-
chr10	81940696	81940892	NM_145869_exon_15_0_chr10_81940697_r	0	-
chr10	81965098	81965328	NM_145869_exon_16_0_chr10_81965099_r	0	-
chr10	81914879	81915668	NM_001278407_exon_0_0_chr10_81914880_r	0	-
chr10	81917396	81917519	NM_001278407_exon_1_0_chr10_81917397_r	0	-
chr10	81917722	81917781	NM_001278407_exon_2_0_chr10_81917723_r	0	-
chr10	81918855	81918951	NM_001278407_exon_3_0_chr10_81918856_r	0	-
chr10	81921690	81921784	NM_001278407_exon_4_0_chr10_81921691_r	0	-
chr10	81923104	81923161	NM_001278407_exon_5_0_chr10_81923105_r	0	-
chr10	81923289	81923369	NM_001278407_exon_6_0_chr10_81923290_r	0	-
chr10	81923808	81923899	NM_001278407_exon_7_0_chr10_81923809_r	0	-
chr10	81925839	81925953	NM_001278407_exon_8_0_chr10_81925840_r	0	-
chr10	81926645	81926740	NM_001278407_exon_9_0_chr10_81926646_r	0	-
chr10	81926981	81927069	NM_001278407_exon_10_0_chr10_81926982_r	0	-
chr10	81928724	81929114	NM_001278407_exon_11_0_chr10_81928725_r	0	-
chr10	81930555	81930671	NM_001278407_exon_12_0_chr10_81930556_r	0	-
chr10	81932562	81932625	NM_001278407_exon_13_0_chr10_81932563_r	0	-
chr10	81935862	81935911	NM_001278407_exon_14_0_chr10_81935863_r	0	-
chr10	81965098	81965200	NM_001278407_exon_15_0_chr10_81965099_r	0	-
chr10	81965375	81965433	NM_001278407_exon_16_0_chr10_81965376_r	0	-
chr10	86088344	86088564	NM_001351292_exon_0_0_chr10_86088345_f	0	+
chr10	86130769	86132225	NM_001351292_exon_1_0_chr10_86130770_f	0	+
chr10	86133374	86133571	NM_001351292_exon_2_0_chr10_86133375_f	0	+
chr10	86177526	86177617	NM_001351292_exon_3_0_chr10_86177527_f	0	+
chr10	86185486	86185649	NM_001351292_exon_4_0_chr10_86185487_f	0	+
chr10	86198267	86198463	NM_001351292_exon_5_0_chr10_86198268_f	0	+
chr10	86223688	86223772	NM_001351292_exon_6_0_chr10_86223689_f	0	+
chr10	86230127	86230214	NM_001351292_exon_7_0_chr10_86230128_f	0	+
chr10	86237330	86237420	NM_001351292_exon_8_0_chr10_86237331_f	0	+
chr10	86259630	86259715	NM_001351292_exon_9_0_chr10_86259631_f	0	+
chr10	86267049	86267089	NM_001351292_exon_10_0_chr10_86267050_f	0	+
chr10	86273204	86278277	NM_001351292_exon_11_0_chr10_86273205_f	0	+
chr10	86088344	86088564	NM_001351290_exon_0_0_chr10_86088345_f	0	+
chr10	86130769	86132225	NM_001351290_exon_1_0_chr10_86130770_f	0	+
chr10	86133374	86133571	NM_001351290_exon_2_0_chr10_86133375_f	0	+
chr10	86177526	86177617	NM_001351290_exon_3_0_chr10_86177527_f	0	+
chr10	86185486	86185649	NM_001351290_exon_4_0_chr10_86185487_f	0	+
chr10	86198267	86198463	NM_001351290_exon_5_0_chr10_86198268_f	0	+
chr10	86223688	86223772	NM_001351290_exon_6_0_chr10_86223689_f	0	+
chr10	86230127	86230214	NM_001351290_exon_7_0_chr10_86230128_f	0	+
chr10	86237330	86237420	NM_001351290_exon_8_0_chr10_86237331_f	0	+
chr10	86259630	86259763	NM_001351290_exon_9_0_chr10_86259631_f	0	+
chr10	86267049	86267089	NM_001351290_exon_10_0_chr10_86267050_f	0	+
chr10	86273204	86278277	NM_001351290_exon_11_0_chr10_86273205_f	0	+
chr10	86088344	86088564	NM_001284240_exon_0_0_chr10_86088345_f	0	+
chr10	86130769	86132225	NM_001284240_exon_1_0_chr10_86130770_f	0	+
chr10	86133374	86133571	NM_001284240_exon_2_0_chr10_86133375_f	0	+
chr10	86177526	86177617	NM_001284240_exon_3_0_chr10_86177527_f	0	+
chr10	86185486	86185649	NM_001284240_exon_4_0_chr10_86185487_f	0	+
chr10	86198267	86198463	NM_001284240_exon_5_0_chr10_86198268_f	0	+
chr10	86223688	86223772	NM_001284240_exon_6_0_chr10_86223689_f	0	+
chr10	86230127	86230214	NM_001284240_exon_7_0_chr10_86230128_f	0	+
chr10	86237330	86237420	NM_001284240_exon_8_0_chr10_86237331_f	0	+
chr10	86273204	86278277	NM_001284240_exon_9_0_chr10_86273205_f	0	+
chr10	86184694	86184804	NM_001284243_exon_0_0_chr10_86184695_f	0	+
chr10	86185486	86185649	NM_001284243_exon_1_0_chr10_86185487_f	0	+
chr10	86198267	86198463	NM_001284243_exon_2_0_chr10_86198268_f	0	+
chr10	86223688	86223772	NM_001284243_exon_3_0_chr10_86223689_f	0	+
chr10	86230127	86230214	NM_001284243_exon_4_0_chr10_86230128_f	0	+
chr10	86237330	86237420	NM_001284243_exon_5_0_chr10_86237331_f	0	+
chr10	86259630	86259715	NM_001284243_exon_6_0_chr10_86259631_f	0	+
chr10	86273204	86278277	NM_001284243_exon_7_0_chr10_86273205_f	0	+
chr10	86184937	86184982	NM_001284242_exon_0_0_chr10_86184938_f	0	+
chr10	86185486	86185649	NM_001284242_exon_1_0_chr10_86185487_f	0	+
chr10	86198267	86198463	NM_001284242_exon_2_0_chr10_86198268_f	0	+
chr10	86223688	86223772	NM_001284242_exon_3_0_chr10_86223689_f	0	+
chr10	86230127	86230214	NM_001284242_exon_4_0_chr10_86230128_f	0	+
chr10	86237330	86237420	NM_001284242_exon_5_0_chr10_86237331_f	0	+
chr10	86273204	86278277	NM_001284242_exon_6_0_chr10_86273205_f	0	+
chr10	86088344	86088564	NM_001284241_exon_0_0_chr10_86088345_f	0	+
chr10	86130769	86132225	NM_001284241_exon_1_0_chr10_86130770_f	0	+
chr10	86133374	86133774	NM_001284241_exon_2_0_chr10_86133375_f	0	+
chr10	86088344	86088564	NM_018999_exon_0_0_chr10_86088345_f	0	+
chr10	86130769	86132225	NM_018999_exon_1_0_chr10_86130770_f	0	+
chr10	86133374	86133571	NM_018999_exon_2_0_chr10_86133375_f	0	+
chr10	86177526	86177617	NM_018999_exon_3_0_chr10_86177527_f	0	+
chr10	86185486	86185649	NM_018999_exon_4_0_chr10_86185487_f	0	+
chr10	86198267	86198463	NM_018999_exon_5_0_chr10_86198268_f	0	+
chr10	86223688	86223772	NM_018999_exon_6_0_chr10_86223689_f	0	+
chr10	86230127	86230214	NM_018999_exon_7_0_chr10_86230128_f	0	+
chr10	86237330	86237420	NM_018999_exon_8_0_chr10_86237331_f	0	+
chr10	86259630	86259715	NM_018999_exon_9_0_chr10_86259631_f	0	+
chr10	86273204	86278277	NM_018999_exon_10_0_chr10_86273205_f	0	+
chr10	88854952	88855005	NM_019054_exon_0_0_chr10_88854953_f	0	+
chr10	88856690	88856746	NM_019054_exon_1_0_chr10_88856691_f	0	+
chr10	88911106	88912636	NM_019054_exon_2_0_chr10_88911107_f	0	+
chr10	88917804	88917912	NM_019054_exon_3_0_chr10_88917805_f	0	+
chr10	88930234	88930429	NM_019054_exon_4_0_chr10_88930235_f	0	+
chr10	88930596	88930731	NM_019054_exon_5_0_chr10_88930597_f	0	+
chr10	88939831	88940060	NM_019054_exon_6_0_chr10_88939832_f	0	+
chr10	88946841	88946957	NM_019054_exon_7_0_chr10_88946842_f	0	+
chr10	88950240	88951222	NM_019054_exon_8_0_chr10_88950241_f	0	+
chr10	88730497	88730672	NM_133447_exon_0_0_chr10_88730498_f	0	+
chr10	88742896	88742997	NM_133447_exon_1_0_chr10_88742897_f	0	+
chr10	88743610	88743698	NM_133447_exon_2_0_chr10_88743611_f	0	+
chr10	88752003	88752226	NM_133447_exon_3_0_chr10_88752004_f	0	+
chr10	88753118	88753309	NM_133447_exon_4_0_chr10_88753119_f	0	+
chr10	88754580	88754660	NM_133447_exon_5_0_chr10_88754581_f	0	+
chr10	88759205	88759348	NM_133447_exon_6_0_chr10_88759206_f	0	+
chr10	88760075	88760191	NM_133447_exon_7_0_chr10_88760076_f	0	+
chr10	88761392	88761493	NM_133447_exon_8_0_chr10_88761393_f	0	+
chr10	88764081	88764117	NM_133447_exon_9_0_chr10_88764082_f	0	+
chr10	88767411	88767463	NM_133447_exon_10_0_chr10_88767412_f	0	+
chr10	88768111	88769960	NM_133447_exon_11_0_chr10_88768112_f	0	+
chr10	88516395	88516676	NM_004329_exon_0_0_chr10_88516396_f	0	+
chr10	88598621	88598736	NM_004329_exon_1_0_chr10_88598622_f	0	+
chr10	88635623	88635842	NM_004329_exon_2_0_chr10_88635624_f	0	+
chr10	88649818	88649981	NM_004329_exon_3_0_chr10_88649819_f	0	+
chr10	88651883	88651986	NM_004329_exon_4_0_chr10_88651884_f	0	+
chr10	88659550	88659647	NM_004329_exon_5_0_chr10_88659551_f	0	+
chr10	88659783	88659883	NM_004329_exon_6_0_chr10_88659784_f	0	+
chr10	88671996	88672141	NM_004329_exon_7_0_chr10_88671997_f	0	+
chr10	88676890	88677083	NM_004329_exon_8_0_chr10_88676891_f	0	+
chr10	88678928	88679226	NM_004329_exon_9_0_chr10_88678929_f	0	+
chr10	88681276	88681452	NM_004329_exon_10_0_chr10_88681277_f	0	+
chr10	88683132	88683263	NM_004329_exon_11_0_chr10_88683133_f	0	+
chr10	88683350	88684945	NM_004329_exon_12_0_chr10_88683351_f	0	+
chr10	88195012	88197365	NM_015045_exon_0_0_chr10_88195013_r	0	-
chr10	88197676	88197772	NM_015045_exon_1_0_chr10_88197677_r	0	-
chr10	88203031	88203120	NM_015045_exon_2_0_chr10_88203032_r	0	-
chr10	88205998	88206206	NM_015045_exon_3_0_chr10_88205999_r	0	-
chr10	88211723	88211888	NM_015045_exon_4_0_chr10_88211724_r	0	-
chr10	88212976	88213092	NM_015045_exon_5_0_chr10_88212977_r	0	-
chr10	88213412	88213588	NM_015045_exon_6_0_chr10_88213413_r	0	-
chr10	88218745	88218822	NM_015045_exon_7_0_chr10_88218746_r	0	-
chr10	88220155	88220253	NM_015045_exon_8_0_chr10_88220156_r	0	-
chr10	88220932	88221044	NM_015045_exon_9_0_chr10_88220933_r	0	-
chr10	88227035	88227263	NM_015045_exon_10_0_chr10_88227036_r	0	-
chr10	88230748	88230860	NM_015045_exon_11_0_chr10_88230749_r	0	-
chr10	88231964	88232101	NM_015045_exon_12_0_chr10_88231965_r	0	-
chr10	88232368	88232521	NM_015045_exon_13_0_chr10_88232369_r	0	-
chr10	88233634	88233730	NM_015045_exon_14_0_chr10_88233635_r	0	-
chr10	88256957	88257076	NM_015045_exon_15_0_chr10_88256958_r	0	-
chr10	88259474	88260500	NM_015045_exon_16_0_chr10_88259475_r	0	-
chr10	88277327	88277848	NM_015045_exon_17_0_chr10_88277328_r	0	-
chr10	88281121	88281549	NM_015045_exon_18_0_chr10_88281122_r	0	-
chr10	88854921	88855005	NM_001330112_exon_0_0_chr10_88854922_f	0	+
chr10	88856690	88856746	NM_001330112_exon_1_0_chr10_88856691_f	0	+
chr10	88911106	88912636	NM_001330112_exon_2_0_chr10_88911107_f	0	+
chr10	88917804	88917912	NM_001330112_exon_3_0_chr10_88917805_f	0	+
chr10	88930234	88930429	NM_001330112_exon_4_0_chr10_88930235_f	0	+
chr10	88930596	88930731	NM_001330112_exon_5_0_chr10_88930597_f	0	+
chr10	88935645	88935852	NM_001330112_exon_6_0_chr10_88935646_f	0	+
chr10	88939831	88940060	NM_001330112_exon_7_0_chr10_88939832_f	0	+
chr10	88946841	88946957	NM_001330112_exon_8_0_chr10_88946842_f	0	+
chr10	88950240	88951240	NM_001330112_exon_9_0_chr10_88950241_f	0	+
chr10	88195012	88197365	NM_001318328_exon_0_0_chr10_88195013_r	0	-
chr10	88197676	88197772	NM_001318328_exon_1_0_chr10_88197677_r	0	-
chr10	88203031	88203120	NM_001318328_exon_2_0_chr10_88203032_r	0	-
chr10	88205998	88206206	NM_001318328_exon_3_0_chr10_88205999_r	0	-
chr10	88211723	88211888	NM_001318328_exon_4_0_chr10_88211724_r	0	-
chr10	88212976	88213092	NM_001318328_exon_5_0_chr10_88212977_r	0	-
chr10	88213412	88213588	NM_001318328_exon_6_0_chr10_88213413_r	0	-
chr10	88218745	88218822	NM_001318328_exon_7_0_chr10_88218746_r	0	-
chr10	88220155	88220253	NM_001318328_exon_8_0_chr10_88220156_r	0	-
chr10	88220932	88221044	NM_001318328_exon_9_0_chr10_88220933_r	0	-
chr10	88227035	88227263	NM_001318328_exon_10_0_chr10_88227036_r	0	-
chr10	88230748	88230860	NM_001318328_exon_11_0_chr10_88230749_r	0	-
chr10	88231964	88232101	NM_001318328_exon_12_0_chr10_88231965_r	0	-
chr10	88232368	88232521	NM_001318328_exon_13_0_chr10_88232369_r	0	-
chr10	88233634	88233730	NM_001318328_exon_14_0_chr10_88233635_r	0	-
chr10	88256957	88257058	NM_001318328_exon_15_0_chr10_88256958_r	0	-
chr10	88259474	88260500	NM_001318328_exon_16_0_chr10_88259475_r	0	-
chr10	88277327	88277848	NM_001318328_exon_17_0_chr10_88277328_r	0	-
chr10	88281121	88281541	NM_001318328_exon_18_0_chr10_88281122_r	0	-
chr10	88428205	88428327	NM_001171610_exon_0_0_chr10_88428206_f	0	+
chr10	88428425	88428541	NM_001171610_exon_1_0_chr10_88428426_f	0	+
chr10	88439123	88439275	NM_001171610_exon_2_0_chr10_88439124_f	0	+
chr10	88439838	88439914	NM_001171610_exon_3_0_chr10_88439839_f	0	+
chr10	88441192	88441560	NM_001171610_exon_4_0_chr10_88441193_f	0	+
chr10	88446825	88447029	NM_001171610_exon_5_0_chr10_88446826_f	0	+
chr10	88451652	88451822	NM_001171610_exon_6_0_chr10_88451653_f	0	+
chr10	88452291	88452328	NM_001171610_exon_7_0_chr10_88452292_f	0	+
chr10	88469661	88469807	NM_001171610_exon_8_0_chr10_88469662_f	0	+
chr10	88476083	88476528	NM_001171610_exon_9_0_chr10_88476084_f	0	+
chr10	88477720	88477901	NM_001171610_exon_10_0_chr10_88477721_f	0	+
chr10	88478483	88478604	NM_001171610_exon_11_0_chr10_88478484_f	0	+
chr10	88485893	88486009	NM_001171610_exon_12_0_chr10_88485894_f	0	+
chr10	88492643	88495824	NM_001171610_exon_13_0_chr10_88492644_f	0	+
chr10	88428425	88428541	NM_007078_exon_0_0_chr10_88428426_f	0	+
chr10	88439123	88439275	NM_007078_exon_1_0_chr10_88439124_f	0	+
chr10	88439838	88439914	NM_007078_exon_2_0_chr10_88439839_f	0	+
chr10	88441192	88441560	NM_007078_exon_3_0_chr10_88441193_f	0	+
chr10	88451652	88451822	NM_007078_exon_4_0_chr10_88451653_f	0	+
chr10	88452291	88452328	NM_007078_exon_5_0_chr10_88452292_f	0	+
chr10	88466287	88466476	NM_007078_exon_6_0_chr10_88466288_f	0	+
chr10	88469661	88469807	NM_007078_exon_7_0_chr10_88469662_f	0	+
chr10	88476083	88476528	NM_007078_exon_8_0_chr10_88476084_f	0	+
chr10	88477720	88477901	NM_007078_exon_9_0_chr10_88477721_f	0	+
chr10	88478483	88478604	NM_007078_exon_10_0_chr10_88478484_f	0	+
chr10	88485893	88486009	NM_007078_exon_11_0_chr10_88485894_f	0	+
chr10	88492643	88495824	NM_007078_exon_12_0_chr10_88492644_f	0	+
chr10	88428425	88428541	NM_001080114_exon_0_0_chr10_88428426_f	0	+
chr10	88439123	88439275	NM_001080114_exon_1_0_chr10_88439124_f	0	+
chr10	88439838	88439914	NM_001080114_exon_2_0_chr10_88439839_f	0	+
chr10	88445434	88445457	NM_001080114_exon_3_0_chr10_88445435_f	0	+
chr10	88446825	88447029	NM_001080114_exon_4_0_chr10_88446826_f	0	+
chr10	88451652	88451822	NM_001080114_exon_5_0_chr10_88451653_f	0	+
chr10	88452291	88452328	NM_001080114_exon_6_0_chr10_88452292_f	0	+
chr10	88469661	88469807	NM_001080114_exon_7_0_chr10_88469662_f	0	+
chr10	88476083	88476528	NM_001080114_exon_8_0_chr10_88476084_f	0	+
chr10	88477720	88477901	NM_001080114_exon_9_0_chr10_88477721_f	0	+
chr10	88478483	88478604	NM_001080114_exon_10_0_chr10_88478484_f	0	+
chr10	88485893	88486009	NM_001080114_exon_11_0_chr10_88485894_f	0	+
chr10	88492643	88495824	NM_001080114_exon_12_0_chr10_88492644_f	0	+
chr10	89623381	89624305	NM_001304718_exon_0_0_chr10_89623382_f	0	+
chr10	89653781	89653866	NM_001304718_exon_1_0_chr10_89653782_f	0	+
chr10	89690802	89690846	NM_001304718_exon_2_0_chr10_89690803_f	0	+
chr10	89692769	89693008	NM_001304718_exon_3_0_chr10_89692770_f	0	+
chr10	89702367	89702526	NM_001304718_exon_4_0_chr10_89702368_f	0	+
chr10	89711874	89712016	NM_001304718_exon_5_0_chr10_89711875_f	0	+
chr10	89717609	89717776	NM_001304718_exon_6_0_chr10_89717610_f	0	+
chr10	89720650	89720875	NM_001304718_exon_7_0_chr10_89720651_f	0	+
chr10	89725043	89731687	NM_001304718_exon_8_0_chr10_89725044_f	0	+
chr10	89623381	89623860	NM_001304717_exon_0_0_chr10_89623382_f	0	+
chr10	89623861	89624305	NM_001304717_exon_1_0_chr10_89623862_f	0	+
chr10	89653781	89653866	NM_001304717_exon_2_0_chr10_89653782_f	0	+
chr10	89685269	89685314	NM_001304717_exon_3_0_chr10_89685270_f	0	+
chr10	89690802	89690846	NM_001304717_exon_4_0_chr10_89690803_f	0	+
chr10	89692769	89693008	NM_001304717_exon_5_0_chr10_89692770_f	0	+
chr10	89711874	89712016	NM_001304717_exon_6_0_chr10_89711875_f	0	+
chr10	89717609	89717776	NM_001304717_exon_7_0_chr10_89717610_f	0	+
chr10	89720650	89720875	NM_001304717_exon_8_0_chr10_89720651_f	0	+
chr10	89725043	89731687	NM_001304717_exon_9_0_chr10_89725044_f	0	+
chr10	89623381	89624305	NM_000314_exon_0_0_chr10_89623382_f	0	+
chr10	89653781	89653866	NM_000314_exon_1_0_chr10_89653782_f	0	+
chr10	89685269	89685314	NM_000314_exon_2_0_chr10_89685270_f	0	+
chr10	89690802	89690846	NM_000314_exon_3_0_chr10_89690803_f	0	+
chr10	89692769	89693008	NM_000314_exon_4_0_chr10_89692770_f	0	+
chr10	89711874	89712016	NM_000314_exon_5_0_chr10_89711875_f	0	+
chr10	89717609	89717776	NM_000314_exon_6_0_chr10_89717610_f	0	+
chr10	89720650	89720875	NM_000314_exon_7_0_chr10_89720651_f	0	+
chr10	89725043	89731687	NM_000314_exon_8_0_chr10_89725044_f	0	+
chr10	89511268	89514564	NM_001321969_exon_0_0_chr10_89511269_r	0	-
chr10	89516545	89516679	NM_001321969_exon_1_0_chr10_89516546_r	0	-
chr10	89527429	89527480	NM_001321969_exon_2_0_chr10_89527430_r	0	-
chr10	89530708	89530798	NM_001321969_exon_3_0_chr10_89530709_r	0	-
chr10	89536077	89536184	NM_001321969_exon_4_0_chr10_89536078_r	0	-
chr10	89544226	89544427	NM_001321969_exon_5_0_chr10_89544227_r	0	-
chr10	89548796	89548886	NM_001321969_exon_6_0_chr10_89548797_r	0	-
chr10	89550066	89550187	NM_001321969_exon_7_0_chr10_89550067_r	0	-
chr10	89552413	89552512	NM_001321969_exon_8_0_chr10_89552414_r	0	-
chr10	89574194	89574369	NM_001321969_exon_9_0_chr10_89574195_r	0	-
chr10	89577923	89577988	NM_001321969_exon_10_0_chr10_89577924_r	0	-
chr10	89511268	89514564	NM_001321968_exon_0_0_chr10_89511269_r	0	-
chr10	89516545	89516679	NM_001321968_exon_1_0_chr10_89516546_r	0	-
chr10	89527429	89527480	NM_001321968_exon_2_0_chr10_89527430_r	0	-
chr10	89536077	89536184	NM_001321968_exon_3_0_chr10_89536078_r	0	-
chr10	89544226	89544427	NM_001321968_exon_4_0_chr10_89544227_r	0	-
chr10	89550066	89550187	NM_001321968_exon_5_0_chr10_89550067_r	0	-
chr10	89552413	89552512	NM_001321968_exon_6_0_chr10_89552414_r	0	-
chr10	89574194	89574369	NM_001321968_exon_7_0_chr10_89574195_r	0	-
chr10	89577923	89577988	NM_001321968_exon_8_0_chr10_89577924_r	0	-
chr10	89511268	89514564	NM_001321967_exon_0_0_chr10_89511269_r	0	-
chr10	89516545	89516679	NM_001321967_exon_1_0_chr10_89516546_r	0	-
chr10	89527429	89527480	NM_001321967_exon_2_0_chr10_89527430_r	0	-
chr10	89530708	89530798	NM_001321967_exon_3_0_chr10_89530709_r	0	-
chr10	89536077	89536184	NM_001321967_exon_4_0_chr10_89536078_r	0	-
chr10	89544226	89544427	NM_001321967_exon_5_0_chr10_89544227_r	0	-
chr10	89550066	89550187	NM_001321967_exon_6_0_chr10_89550067_r	0	-
chr10	89552413	89552512	NM_001321967_exon_7_0_chr10_89552414_r	0	-
chr10	89574194	89574369	NM_001321967_exon_8_0_chr10_89574195_r	0	-
chr10	89577923	89577988	NM_001321967_exon_9_0_chr10_89577924_r	0	-
chr10	89511268	89514564	NR_135914_exon_0_0_chr10_89511269_r	0	-
chr10	89516545	89516679	NR_135914_exon_1_0_chr10_89516546_r	0	-
chr10	89519457	89519544	NR_135914_exon_2_0_chr10_89519458_r	0	-
chr10	89527429	89527480	NR_135914_exon_3_0_chr10_89527430_r	0	-
chr10	89530708	89530798	NR_135914_exon_4_0_chr10_89530709_r	0	-
chr10	89536077	89536184	NR_135914_exon_5_0_chr10_89536078_r	0	-
chr10	89544226	89544427	NR_135914_exon_6_0_chr10_89544227_r	0	-
chr10	89550066	89550187	NR_135914_exon_7_0_chr10_89550067_r	0	-
chr10	89552413	89552512	NR_135914_exon_8_0_chr10_89552414_r	0	-
chr10	89574194	89574369	NR_135914_exon_9_0_chr10_89574195_r	0	-
chr10	89577923	89577988	NR_135914_exon_10_0_chr10_89577924_r	0	-
chr10	89511268	89514564	NM_032810_exon_0_0_chr10_89511269_r	0	-
chr10	89516545	89516679	NM_032810_exon_1_0_chr10_89516546_r	0	-
chr10	89527429	89527480	NM_032810_exon_2_0_chr10_89527430_r	0	-
chr10	89530708	89530798	NM_032810_exon_3_0_chr10_89530709_r	0	-
chr10	89536077	89536184	NM_032810_exon_4_0_chr10_89536078_r	0	-
chr10	89544226	89544427	NM_032810_exon_5_0_chr10_89544227_r	0	-
chr10	89550066	89550187	NM_032810_exon_6_0_chr10_89550067_r	0	-
chr10	89552413	89552512	NM_032810_exon_7_0_chr10_89552414_r	0	-
chr10	89574194	89574369	NM_032810_exon_8_0_chr10_89574195_r	0	-
chr10	89577551	89577988	NM_032810_exon_9_0_chr10_89577552_r	0	-
chr10	91092235	91092384	NM_001289759_exon_0_0_chr10_91092236_f	0	+
chr10	91097177	91097299	NM_001289759_exon_1_0_chr10_91097178_f	0	+
chr10	91098417	91100725	NM_001289759_exon_2_0_chr10_91098418_f	0	+
chr10	91087575	91087835	NM_001289758_exon_0_0_chr10_91087576_f	0	+
chr10	91097181	91097299	NM_001289758_exon_1_0_chr10_91097182_f	0	+
chr10	91098417	91100725	NM_001289758_exon_2_0_chr10_91098418_f	0	+
chr10	91087575	91087835	NM_001549_exon_0_0_chr10_91087576_f	0	+
chr10	91098417	91100725	NM_001549_exon_1_0_chr10_91098418_f	0	+
chr10	90562486	90562800	NM_001128215_exon_0_0_chr10_90562487_f	0	+
chr10	90568054	90568172	NM_001128215_exon_1_0_chr10_90568055_f	0	+
chr10	90572853	90573052	NM_001128215_exon_2_0_chr10_90572854_f	0	+
chr10	90574286	90574396	NM_001128215_exon_3_0_chr10_90574287_f	0	+
chr10	90574844	90574981	NM_001128215_exon_4_0_chr10_90574845_f	0	+
chr10	90575113	90575260	NM_001128215_exon_5_0_chr10_90575114_f	0	+
chr10	90576572	90576644	NM_001128215_exon_6_0_chr10_90576573_f	0	+
chr10	90577581	90577653	NM_001128215_exon_7_0_chr10_90577582_f	0	+
chr10	90579988	90580303	NM_001128215_exon_8_0_chr10_90579989_f	0	+
chr10	91092235	91092384	NM_001031683_exon_0_0_chr10_91092236_f	0	+
chr10	91098417	91100725	NM_001031683_exon_1_0_chr10_91098418_f	0	+
chr10	90694830	90695123	NM_001320855_exon_0_0_chr10_90694831_r	0	-
chr10	90697817	90697999	NM_001320855_exon_1_0_chr10_90697818_r	0	-
chr10	90699263	90699455	NM_001320855_exon_2_0_chr10_90699264_r	0	-
chr10	90700985	90701147	NM_001320855_exon_3_0_chr10_90700986_r	0	-
chr10	90701541	90701626	NM_001320855_exon_4_0_chr10_90701542_r	0	-
chr10	90703553	90703664	NM_001320855_exon_5_0_chr10_90703554_r	0	-
chr10	90707014	90707143	NM_001320855_exon_6_0_chr10_90707015_r	0	-
chr10	90708558	90708710	NM_001320855_exon_7_0_chr10_90708559_r	0	-
chr10	90750778	90751154	NM_001320855_exon_8_0_chr10_90750779_r	0	-
chr10	90694830	90695123	NM_001613_exon_0_0_chr10_90694831_r	0	-
chr10	90697817	90697999	NM_001613_exon_1_0_chr10_90697818_r	0	-
chr10	90699263	90699455	NM_001613_exon_2_0_chr10_90699264_r	0	-
chr10	90700985	90701147	NM_001613_exon_3_0_chr10_90700986_r	0	-
chr10	90701541	90701626	NM_001613_exon_4_0_chr10_90701542_r	0	-
chr10	90703553	90703664	NM_001613_exon_5_0_chr10_90703554_r	0	-
chr10	90707014	90707143	NM_001613_exon_6_0_chr10_90707015_r	0	-
chr10	90708558	90708710	NM_001613_exon_7_0_chr10_90708559_r	0	-
chr10	90712487	90712530	NM_001613_exon_8_0_chr10_90712488_r	0	-
chr10	90694830	90695123	NM_001141945_exon_0_0_chr10_90694831_r	0	-
chr10	90697817	90697999	NM_001141945_exon_1_0_chr10_90697818_r	0	-
chr10	90699263	90699455	NM_001141945_exon_2_0_chr10_90699264_r	0	-
chr10	90700985	90701147	NM_001141945_exon_3_0_chr10_90700986_r	0	-
chr10	90701541	90701626	NM_001141945_exon_4_0_chr10_90701542_r	0	-
chr10	90703553	90703664	NM_001141945_exon_5_0_chr10_90703554_r	0	-
chr10	90707014	90707143	NM_001141945_exon_6_0_chr10_90707015_r	0	-
chr10	90708558	90708710	NM_001141945_exon_7_0_chr10_90708559_r	0	-
chr10	90750695	90751154	NM_001141945_exon_8_0_chr10_90750696_r	0	-
chr10	91339253	91344222	NM_138316_exon_0_0_chr10_91339254_r	0	-
chr10	91348408	91348534	NM_138316_exon_1_0_chr10_91348409_r	0	-
chr10	91352953	91353077	NM_138316_exon_2_0_chr10_91352954_r	0	-
chr10	91359008	91359262	NM_138316_exon_3_0_chr10_91359009_r	0	-
chr10	91371452	91371805	NM_138316_exon_4_0_chr10_91371453_r	0	-
chr10	91403453	91403648	NM_138316_exon_5_0_chr10_91403454_r	0	-
chr10	91339253	91344222	NM_148978_exon_0_0_chr10_91339254_r	0	-
chr10	91348408	91348534	NM_148978_exon_1_0_chr10_91348409_r	0	-
chr10	91352953	91353077	NM_148978_exon_2_0_chr10_91352954_r	0	-
chr10	91353569	91353746	NM_148978_exon_3_0_chr10_91353570_r	0	-
chr10	91359008	91359262	NM_148978_exon_4_0_chr10_91359009_r	0	-
chr10	91371452	91371805	NM_148978_exon_5_0_chr10_91371453_r	0	-
chr10	91403453	91403648	NM_148978_exon_6_0_chr10_91403454_r	0	-
chr10	91339253	91344222	NM_148977_exon_0_0_chr10_91339254_r	0	-
chr10	91348408	91348534	NM_148977_exon_1_0_chr10_91348409_r	0	-
chr10	91352953	91353077	NM_148977_exon_2_0_chr10_91352954_r	0	-
chr10	91353569	91353746	NM_148977_exon_3_0_chr10_91353570_r	0	-
chr10	91359008	91359262	NM_148977_exon_4_0_chr10_91359009_r	0	-
chr10	91371452	91371805	NM_148977_exon_5_0_chr10_91371453_r	0	-
chr10	91404356	91405329	NM_148977_exon_6_0_chr10_91404357_r	0	-
chr10	91461346	91461437	NM_016195_exon_0_0_chr10_91461347_f	0	+
chr10	91465050	91465198	NM_016195_exon_1_0_chr10_91465051_f	0	+
chr10	91468923	91469010	NM_016195_exon_2_0_chr10_91468924_f	0	+
chr10	91469101	91469218	NM_016195_exon_3_0_chr10_91469102_f	0	+
chr10	91469683	91469822	NM_016195_exon_4_0_chr10_91469684_f	0	+
chr10	91470717	91470902	NM_016195_exon_5_0_chr10_91470718_f	0	+
chr10	91473803	91473840	NM_016195_exon_6_0_chr10_91473804_f	0	+
chr10	91474711	91474939	NM_016195_exon_7_0_chr10_91474712_f	0	+
chr10	91476192	91476304	NM_016195_exon_8_0_chr10_91476193_f	0	+
chr10	91477180	91477252	NM_016195_exon_9_0_chr10_91477181_f	0	+
chr10	91477332	91477479	NM_016195_exon_10_0_chr10_91477333_f	0	+
chr10	91478466	91478629	NM_016195_exon_11_0_chr10_91478467_f	0	+
chr10	91479175	91479463	NM_016195_exon_12_0_chr10_91479176_f	0	+
chr10	91483720	91483860	NM_016195_exon_13_0_chr10_91483721_f	0	+
chr10	91484776	91484915	NM_016195_exon_14_0_chr10_91484777_f	0	+
chr10	91486169	91486278	NM_016195_exon_15_0_chr10_91486170_f	0	+
chr10	91487612	91487653	NM_016195_exon_16_0_chr10_91487613_f	0	+
chr10	91488884	91489004	NM_016195_exon_17_0_chr10_91488885_f	0	+
chr10	91492659	91492813	NM_016195_exon_18_0_chr10_91492660_f	0	+
chr10	91497143	91498374	NM_016195_exon_19_0_chr10_91497144_f	0	+
chr10	91498714	91498853	NM_016195_exon_20_0_chr10_91498715_f	0	+
chr10	91503564	91503684	NM_016195_exon_21_0_chr10_91503565_f	0	+
chr10	91505655	91505716	NM_016195_exon_22_0_chr10_91505656_f	0	+
chr10	91511102	91511228	NM_016195_exon_23_0_chr10_91511103_f	0	+
chr10	91512323	91512448	NM_016195_exon_24_0_chr10_91512324_f	0	+
chr10	91514274	91514430	NM_016195_exon_25_0_chr10_91514275_f	0	+
chr10	91518462	91518639	NM_016195_exon_26_0_chr10_91518463_f	0	+
chr10	91520282	91520393	NM_016195_exon_27_0_chr10_91520283_f	0	+
chr10	91522394	91522592	NM_016195_exon_28_0_chr10_91522395_f	0	+
chr10	91528046	91528148	NM_016195_exon_29_0_chr10_91528047_f	0	+
chr10	91528494	91528645	NM_016195_exon_30_0_chr10_91528495_f	0	+
chr10	91532445	91532588	NM_016195_exon_31_0_chr10_91532446_f	0	+
chr10	91533727	91534700	NM_016195_exon_32_0_chr10_91533728_f	0	+
chr10	91461346	91461437	NM_001284259_exon_0_0_chr10_91461347_f	0	+
chr10	91465050	91465198	NM_001284259_exon_1_0_chr10_91465051_f	0	+
chr10	91468923	91469010	NM_001284259_exon_2_0_chr10_91468924_f	0	+
chr10	91469101	91469218	NM_001284259_exon_3_0_chr10_91469102_f	0	+
chr10	91469683	91469822	NM_001284259_exon_4_0_chr10_91469684_f	0	+
chr10	91470717	91470902	NM_001284259_exon_5_0_chr10_91470718_f	0	+
chr10	91473803	91473840	NM_001284259_exon_6_0_chr10_91473804_f	0	+
chr10	91474711	91474939	NM_001284259_exon_7_0_chr10_91474712_f	0	+
chr10	91476192	91476304	NM_001284259_exon_8_0_chr10_91476193_f	0	+
chr10	91477180	91477252	NM_001284259_exon_9_0_chr10_91477181_f	0	+
chr10	91477332	91477479	NM_001284259_exon_10_0_chr10_91477333_f	0	+
chr10	91478466	91478629	NM_001284259_exon_11_0_chr10_91478467_f	0	+
chr10	91479175	91479463	NM_001284259_exon_12_0_chr10_91479176_f	0	+
chr10	91483720	91483860	NM_001284259_exon_13_0_chr10_91483721_f	0	+
chr10	91484776	91484915	NM_001284259_exon_14_0_chr10_91484777_f	0	+
chr10	91486049	91486278	NM_001284259_exon_15_0_chr10_91486050_f	0	+
chr10	91487612	91487653	NM_001284259_exon_16_0_chr10_91487613_f	0	+
chr10	91488884	91489004	NM_001284259_exon_17_0_chr10_91488885_f	0	+
chr10	91492659	91492813	NM_001284259_exon_18_0_chr10_91492660_f	0	+
chr10	91497143	91498374	NM_001284259_exon_19_0_chr10_91497144_f	0	+
chr10	91498714	91498853	NM_001284259_exon_20_0_chr10_91498715_f	0	+
chr10	91503564	91503684	NM_001284259_exon_21_0_chr10_91503565_f	0	+
chr10	91505655	91505716	NM_001284259_exon_22_0_chr10_91505656_f	0	+
chr10	91511102	91511228	NM_001284259_exon_23_0_chr10_91511103_f	0	+
chr10	91512323	91512448	NM_001284259_exon_24_0_chr10_91512324_f	0	+
chr10	91514274	91514430	NM_001284259_exon_25_0_chr10_91514275_f	0	+
chr10	91518462	91518639	NM_001284259_exon_26_0_chr10_91518463_f	0	+
chr10	91520282	91520393	NM_001284259_exon_27_0_chr10_91520283_f	0	+
chr10	91522394	91522592	NM_001284259_exon_28_0_chr10_91522395_f	0	+
chr10	91528046	91528148	NM_001284259_exon_29_0_chr10_91528047_f	0	+
chr10	91528494	91528645	NM_001284259_exon_30_0_chr10_91528495_f	0	+
chr10	91532445	91532588	NM_001284259_exon_31_0_chr10_91532446_f	0	+
chr10	91533727	91534700	NM_001284259_exon_32_0_chr10_91533728_f	0	+
chr10	91613662	91613764	NR_149080_exon_0_0_chr10_91613663_f	0	+
chr10	91674392	91674713	NR_149080_exon_1_0_chr10_91674393_f	0	+
chr10	92500575	92502285	NM_019860_exon_0_0_chr10_92500576_r	0	-
chr10	92508590	92509351	NM_019860_exon_1_0_chr10_92508591_r	0	-
chr10	92616889	92617671	NM_019860_exon_2_0_chr10_92616890_r	0	-
chr10	92500575	92502285	NM_019859_exon_0_0_chr10_92500576_r	0	-
chr10	92503349	92503447	NM_019859_exon_1_0_chr10_92503350_r	0	-
chr10	92508595	92509351	NM_019859_exon_2_0_chr10_92508596_r	0	-
chr10	92616889	92617671	NM_019859_exon_3_0_chr10_92616890_r	0	-
chr10	92631708	92631825	NM_001104546_exon_0_0_chr10_92631709_f	0	+
chr10	92634625	92634681	NM_001104546_exon_1_0_chr10_92634626_f	0	+
chr10	92635314	92635371	NM_001104546_exon_2_0_chr10_92635315_f	0	+
chr10	92635780	92635855	NM_001104546_exon_3_0_chr10_92635781_f	0	+
chr10	92638819	92638891	NM_001104546_exon_4_0_chr10_92638820_f	0	+
chr10	92645568	92645658	NM_001104546_exon_5_0_chr10_92645569_f	0	+
chr10	92654531	92654648	NM_001104546_exon_6_0_chr10_92654532_f	0	+
chr10	92655210	92655240	NM_001104546_exon_7_0_chr10_92655211_f	0	+
chr10	92655636	92655674	NM_001104546_exon_8_0_chr10_92655637_f	0	+
chr10	92656069	92656149	NM_001104546_exon_9_0_chr10_92656070_f	0	+
chr10	92660326	92660425	NM_001104546_exon_10_0_chr10_92660327_f	0	+
chr10	92661999	92662101	NM_001104546_exon_11_0_chr10_92662000_f	0	+
chr10	92662948	92663033	NM_001104546_exon_12_0_chr10_92662949_f	0	+
chr10	92665058	92668312	NM_001104546_exon_13_0_chr10_92665059_f	0	+
chr10	92922768	92922838	NM_001257101_exon_0_0_chr10_92922769_f	0	+
chr10	92982445	92982740	NM_001257101_exon_1_0_chr10_92982446_f	0	+
chr10	93000240	93000337	NM_001257101_exon_2_0_chr10_93000241_f	0	+
chr10	93008261	93008317	NM_001257101_exon_3_0_chr10_93008262_f	0	+
chr10	93008421	93008481	NM_001257101_exon_4_0_chr10_93008422_f	0	+
chr10	93011048	93011197	NM_001257101_exon_5_0_chr10_93011049_f	0	+
chr10	93021082	93021181	NM_001257101_exon_6_0_chr10_93021083_f	0	+
chr10	93024187	93024277	NM_001257101_exon_7_0_chr10_93024188_f	0	+
chr10	93031394	93031454	NM_001257101_exon_8_0_chr10_93031395_f	0	+
chr10	93038025	93044088	NM_001257101_exon_9_0_chr10_93038026_f	0	+
chr10	93170041	93170333	NM_173497_exon_0_0_chr10_93170042_f	0	+
chr10	93185037	93185167	NM_173497_exon_1_0_chr10_93185038_f	0	+
chr10	93220183	93220322	NM_173497_exon_2_0_chr10_93220184_f	0	+
chr10	93221010	93221113	NM_173497_exon_3_0_chr10_93221011_f	0	+
chr10	93221851	93223421	NM_173497_exon_4_0_chr10_93221852_f	0	+
chr10	93170041	93170333	NR_104291_exon_0_0_chr10_93170042_f	0	+
chr10	93185037	93185167	NR_104291_exon_1_0_chr10_93185038_f	0	+
chr10	93220183	93220322	NR_104291_exon_2_0_chr10_93220184_f	0	+
chr10	93221010	93221113	NR_104291_exon_3_0_chr10_93221011_f	0	+
chr10	93221851	93221941	NR_104291_exon_4_0_chr10_93221852_f	0	+
chr10	93237957	93238022	NR_104291_exon_5_0_chr10_93237958_f	0	+
chr10	93240850	93240896	NR_104291_exon_6_0_chr10_93240851_f	0	+
chr10	93242723	93242833	NR_104291_exon_7_0_chr10_93242724_f	0	+
chr10	93244263	93244412	NR_104291_exon_8_0_chr10_93244264_f	0	+
chr10	93244936	93245060	NR_104291_exon_9_0_chr10_93244937_f	0	+
chr10	93247476	93247535	NR_104291_exon_10_0_chr10_93247477_f	0	+
chr10	93250956	93251064	NR_104291_exon_11_0_chr10_93250957_f	0	+
chr10	93252108	93252241	NR_104291_exon_12_0_chr10_93252109_f	0	+
chr10	93253176	93253265	NR_104291_exon_13_0_chr10_93253177_f	0	+
chr10	93255961	93256129	NR_104291_exon_14_0_chr10_93255962_f	0	+
chr10	93257864	93257939	NR_104291_exon_15_0_chr10_93257865_f	0	+
chr10	93258628	93258716	NR_104291_exon_16_0_chr10_93258629_f	0	+
chr10	93258800	93258907	NR_104291_exon_17_0_chr10_93258801_f	0	+
chr10	93260258	93260374	NR_104291_exon_18_0_chr10_93260259_f	0	+
chr10	93260947	93261091	NR_104291_exon_19_0_chr10_93260948_f	0	+
chr10	93272020	93274585	NR_104291_exon_20_0_chr10_93272021_f	0	+
chr10	92922768	92922838	NR_046435_exon_0_0_chr10_92922769_f	0	+
chr10	92982445	92982740	NR_046435_exon_1_0_chr10_92982446_f	0	+
chr10	92987093	92987717	NR_046435_exon_2_0_chr10_92987094_f	0	+
chr10	93170041	93170333	NM_182765_exon_0_0_chr10_93170042_f	0	+
chr10	93185037	93185167	NM_182765_exon_1_0_chr10_93185038_f	0	+
chr10	93220183	93220322	NM_182765_exon_2_0_chr10_93220184_f	0	+
chr10	93221010	93221113	NM_182765_exon_3_0_chr10_93221011_f	0	+
chr10	93221851	93221941	NM_182765_exon_4_0_chr10_93221852_f	0	+
chr10	93237957	93238022	NM_182765_exon_5_0_chr10_93237958_f	0	+
chr10	93240850	93240896	NM_182765_exon_6_0_chr10_93240851_f	0	+
chr10	93242723	93242833	NM_182765_exon_7_0_chr10_93242724_f	0	+
chr10	93244263	93244412	NM_182765_exon_8_0_chr10_93244264_f	0	+
chr10	93244936	93245060	NM_182765_exon_9_0_chr10_93244937_f	0	+
chr10	93247438	93247535	NM_182765_exon_10_0_chr10_93247439_f	0	+
chr10	93250956	93251064	NM_182765_exon_11_0_chr10_93250957_f	0	+
chr10	93252108	93252241	NM_182765_exon_12_0_chr10_93252109_f	0	+
chr10	93253176	93253265	NM_182765_exon_13_0_chr10_93253177_f	0	+
chr10	93255970	93256129	NM_182765_exon_14_0_chr10_93255971_f	0	+
chr10	93257864	93257939	NM_182765_exon_15_0_chr10_93257865_f	0	+
chr10	93258628	93258716	NM_182765_exon_16_0_chr10_93258629_f	0	+
chr10	93258800	93258907	NM_182765_exon_17_0_chr10_93258801_f	0	+
chr10	93260258	93260374	NM_182765_exon_18_0_chr10_93260259_f	0	+
chr10	93260947	93261091	NM_182765_exon_19_0_chr10_93260948_f	0	+
chr10	93272020	93274585	NM_182765_exon_20_0_chr10_93272021_f	0	+
chr10	92792922	92792951	NR_134319_exon_0_0_chr10_92792923_f	0	+
chr10	92799109	92799165	NR_134319_exon_1_0_chr10_92799110_f	0	+
chr10	92800559	92801012	NR_134319_exon_2_0_chr10_92800560_f	0	+
chr10	93170041	93170333	NR_145526_exon_0_0_chr10_93170042_f	0	+
chr10	93185037	93185167	NR_145526_exon_1_0_chr10_93185038_f	0	+
chr10	93220183	93220322	NR_145526_exon_2_0_chr10_93220184_f	0	+
chr10	93221010	93221113	NR_145526_exon_3_0_chr10_93221011_f	0	+
chr10	93221851	93221941	NR_145526_exon_4_0_chr10_93221852_f	0	+
chr10	93237957	93238022	NR_145526_exon_5_0_chr10_93237958_f	0	+
chr10	93240850	93240896	NR_145526_exon_6_0_chr10_93240851_f	0	+
chr10	93242723	93242833	NR_145526_exon_7_0_chr10_93242724_f	0	+
chr10	93244263	93244412	NR_145526_exon_8_0_chr10_93244264_f	0	+
chr10	93244936	93245060	NR_145526_exon_9_0_chr10_93244937_f	0	+
chr10	93247438	93247535	NR_145526_exon_10_0_chr10_93247439_f	0	+
chr10	93250956	93251064	NR_145526_exon_11_0_chr10_93250957_f	0	+
chr10	93252108	93252241	NR_145526_exon_12_0_chr10_93252109_f	0	+
chr10	93253176	93253265	NR_145526_exon_13_0_chr10_93253177_f	0	+
chr10	93255961	93256129	NR_145526_exon_14_0_chr10_93255962_f	0	+
chr10	93257864	93257939	NR_145526_exon_15_0_chr10_93257865_f	0	+
chr10	93258628	93258716	NR_145526_exon_16_0_chr10_93258629_f	0	+
chr10	93258800	93258907	NR_145526_exon_17_0_chr10_93258801_f	0	+
chr10	93260258	93260374	NR_145526_exon_18_0_chr10_93260259_f	0	+
chr10	93260947	93261091	NR_145526_exon_19_0_chr10_93260948_f	0	+
chr10	93272020	93274585	NR_145526_exon_20_0_chr10_93272021_f	0	+
chr10	93168991	93169178	NM_001348365_exon_0_0_chr10_93168992_f	0	+
chr10	93185037	93185167	NM_001348365_exon_1_0_chr10_93185038_f	0	+
chr10	93220183	93220322	NM_001348365_exon_2_0_chr10_93220184_f	0	+
chr10	93221010	93221113	NM_001348365_exon_3_0_chr10_93221011_f	0	+
chr10	93221851	93221941	NM_001348365_exon_4_0_chr10_93221852_f	0	+
chr10	93237957	93238022	NM_001348365_exon_5_0_chr10_93237958_f	0	+
chr10	93240850	93240896	NM_001348365_exon_6_0_chr10_93240851_f	0	+
chr10	93242723	93242833	NM_001348365_exon_7_0_chr10_93242724_f	0	+
chr10	93244263	93244412	NM_001348365_exon_8_0_chr10_93244264_f	0	+
chr10	93244936	93245060	NM_001348365_exon_9_0_chr10_93244937_f	0	+
chr10	93247438	93247535	NM_001348365_exon_10_0_chr10_93247439_f	0	+
chr10	93250956	93251064	NM_001348365_exon_11_0_chr10_93250957_f	0	+
chr10	93252108	93252241	NM_001348365_exon_12_0_chr10_93252109_f	0	+
chr10	93253176	93253265	NM_001348365_exon_13_0_chr10_93253177_f	0	+
chr10	93255970	93256129	NM_001348365_exon_14_0_chr10_93255971_f	0	+
chr10	93257864	93257939	NM_001348365_exon_15_0_chr10_93257865_f	0	+
chr10	93258628	93258716	NM_001348365_exon_16_0_chr10_93258629_f	0	+
chr10	93258800	93258907	NM_001348365_exon_17_0_chr10_93258801_f	0	+
chr10	93260258	93260374	NM_001348365_exon_18_0_chr10_93260259_f	0	+
chr10	93260947	93261091	NM_001348365_exon_19_0_chr10_93260948_f	0	+
chr10	93272020	93274585	NM_001348365_exon_20_0_chr10_93272021_f	0	+
chr10	93170041	93170333	NM_001284274_exon_0_0_chr10_93170042_f	0	+
chr10	93185037	93185167	NM_001284274_exon_1_0_chr10_93185038_f	0	+
chr10	93220183	93220322	NM_001284274_exon_2_0_chr10_93220184_f	0	+
chr10	93221010	93221113	NM_001284274_exon_3_0_chr10_93221011_f	0	+
chr10	93221851	93221941	NM_001284274_exon_4_0_chr10_93221852_f	0	+
chr10	93237957	93238022	NM_001284274_exon_5_0_chr10_93237958_f	0	+
chr10	93240850	93240896	NM_001284274_exon_6_0_chr10_93240851_f	0	+
chr10	93242723	93242833	NM_001284274_exon_7_0_chr10_93242724_f	0	+
chr10	93244090	93244102	NM_001284274_exon_8_0_chr10_93244091_f	0	+
chr10	93244263	93244412	NM_001284274_exon_9_0_chr10_93244264_f	0	+
chr10	93244936	93245060	NM_001284274_exon_10_0_chr10_93244937_f	0	+
chr10	93247438	93247535	NM_001284274_exon_11_0_chr10_93247439_f	0	+
chr10	93250956	93251064	NM_001284274_exon_12_0_chr10_93250957_f	0	+
chr10	93252108	93252241	NM_001284274_exon_13_0_chr10_93252109_f	0	+
chr10	93253176	93253265	NM_001284274_exon_14_0_chr10_93253177_f	0	+
chr10	93255970	93256129	NM_001284274_exon_15_0_chr10_93255971_f	0	+
chr10	93257864	93257939	NM_001284274_exon_16_0_chr10_93257865_f	0	+
chr10	93258628	93258716	NM_001284274_exon_17_0_chr10_93258629_f	0	+
chr10	93258800	93258907	NM_001284274_exon_18_0_chr10_93258801_f	0	+
chr10	93260258	93260374	NM_001284274_exon_19_0_chr10_93260259_f	0	+
chr10	93260947	93261091	NM_001284274_exon_20_0_chr10_93260948_f	0	+
chr10	93272020	93274585	NM_001284274_exon_21_0_chr10_93272021_f	0	+
chr10	92500575	92502285	NM_000872_exon_0_0_chr10_92500576_r	0	-
chr10	92508595	92509351	NM_000872_exon_1_0_chr10_92508596_r	0	-
chr10	92616889	92617671	NM_000872_exon_2_0_chr10_92616890_r	0	-
chr10	94211440	94214296	NM_001322793_exon_0_0_chr10_94211441_r	0	-
chr10	94215332	94215400	NM_001322793_exon_1_0_chr10_94215333_r	0	-
chr10	94216115	94216188	NM_001322793_exon_2_0_chr10_94216116_r	0	-
chr10	94220947	94221009	NM_001322793_exon_3_0_chr10_94220948_r	0	-
chr10	94223487	94223760	NM_001322793_exon_4_0_chr10_94223488_r	0	-
chr10	94225432	94225600	NM_001322793_exon_5_0_chr10_94225433_r	0	-
chr10	94228635	94228747	NM_001322793_exon_6_0_chr10_94228636_r	0	-
chr10	94230010	94230102	NM_001322793_exon_7_0_chr10_94230011_r	0	-
chr10	94234597	94234718	NM_001322793_exon_8_0_chr10_94234598_r	0	-
chr10	94235640	94235751	NM_001322793_exon_9_0_chr10_94235641_r	0	-
chr10	94238401	94238546	NM_001322793_exon_10_0_chr10_94238402_r	0	-
chr10	94243011	94243094	NM_001322793_exon_11_0_chr10_94243012_r	0	-
chr10	94246952	94247075	NM_001322793_exon_12_0_chr10_94246953_r	0	-
chr10	94250249	94250352	NM_001322793_exon_13_0_chr10_94250250_r	0	-
chr10	94264550	94264654	NM_001322793_exon_14_0_chr10_94264551_r	0	-
chr10	94266198	94266279	NM_001322793_exon_15_0_chr10_94266199_r	0	-
chr10	94267331	94267423	NM_001322793_exon_16_0_chr10_94267332_r	0	-
chr10	94267869	94267962	NM_001322793_exon_17_0_chr10_94267870_r	0	-
chr10	94268484	94268647	NM_001322793_exon_18_0_chr10_94268485_r	0	-
chr10	94269806	94269919	NM_001322793_exon_19_0_chr10_94269807_r	0	-
chr10	94274676	94274799	NM_001322793_exon_20_0_chr10_94274677_r	0	-
chr10	94291504	94291674	NM_001322793_exon_21_0_chr10_94291505_r	0	-
chr10	94294334	94294542	NM_001322793_exon_22_0_chr10_94294335_r	0	-
chr10	94297122	94297307	NM_001322793_exon_23_0_chr10_94297123_r	0	-
chr10	94333678	94333852	NM_001322793_exon_24_0_chr10_94333679_r	0	-
chr10	94211440	94214296	NM_001322797_exon_0_0_chr10_94211441_r	0	-
chr10	94215332	94215400	NM_001322797_exon_1_0_chr10_94215333_r	0	-
chr10	94216115	94216188	NM_001322797_exon_2_0_chr10_94216116_r	0	-
chr10	94220947	94221009	NM_001322797_exon_3_0_chr10_94220948_r	0	-
chr10	94223487	94223760	NM_001322797_exon_4_0_chr10_94223488_r	0	-
chr10	94225432	94225600	NM_001322797_exon_5_0_chr10_94225433_r	0	-
chr10	94228635	94228747	NM_001322797_exon_6_0_chr10_94228636_r	0	-
chr10	94230010	94230102	NM_001322797_exon_7_0_chr10_94230011_r	0	-
chr10	94234597	94234718	NM_001322797_exon_8_0_chr10_94234598_r	0	-
chr10	94235640	94235751	NM_001322797_exon_9_0_chr10_94235641_r	0	-
chr10	94238401	94238546	NM_001322797_exon_10_0_chr10_94238402_r	0	-
chr10	94243011	94243094	NM_001322797_exon_11_0_chr10_94243012_r	0	-
chr10	94246952	94247075	NM_001322797_exon_12_0_chr10_94246953_r	0	-
chr10	94250249	94250352	NM_001322797_exon_13_0_chr10_94250250_r	0	-
chr10	94257428	94257518	NM_001322797_exon_14_0_chr10_94257429_r	0	-
chr10	93683526	93683847	NM_003972_exon_0_0_chr10_93683527_f	0	+
chr10	93695413	93695537	NM_003972_exon_1_0_chr10_93695414_f	0	+
chr10	93699708	93699823	NM_003972_exon_2_0_chr10_93699709_f	0	+
chr10	93702178	93702325	NM_003972_exon_3_0_chr10_93702179_f	0	+
chr10	93711159	93711323	NM_003972_exon_4_0_chr10_93711160_f	0	+
chr10	93713493	93713630	NM_003972_exon_5_0_chr10_93713494_f	0	+
chr10	93716284	93716414	NM_003972_exon_6_0_chr10_93716285_f	0	+
chr10	93716981	93717050	NM_003972_exon_7_0_chr10_93716982_f	0	+
chr10	93718821	93718911	NM_003972_exon_8_0_chr10_93718822_f	0	+
chr10	93719541	93719637	NM_003972_exon_9_0_chr10_93719542_f	0	+
chr10	93719734	93719911	NM_003972_exon_10_0_chr10_93719735_f	0	+
chr10	93722294	93722435	NM_003972_exon_11_0_chr10_93722295_f	0	+
chr10	93723833	93723958	NM_003972_exon_12_0_chr10_93723834_f	0	+
chr10	93726393	93726514	NM_003972_exon_13_0_chr10_93726394_f	0	+
chr10	93740210	93740315	NM_003972_exon_14_0_chr10_93740211_f	0	+
chr10	93741399	93741549	NM_003972_exon_15_0_chr10_93741400_f	0	+
chr10	93741839	93741982	NM_003972_exon_16_0_chr10_93741840_f	0	+
chr10	93742343	93742518	NM_003972_exon_17_0_chr10_93742344_f	0	+
chr10	93743957	93744161	NM_003972_exon_18_0_chr10_93743958_f	0	+
chr10	93748910	93749337	NM_003972_exon_19_0_chr10_93748911_f	0	+
chr10	93751875	93752066	NM_003972_exon_20_0_chr10_93751876_f	0	+
chr10	93753450	93753604	NM_003972_exon_21_0_chr10_93753451_f	0	+
chr10	93754291	93754401	NM_003972_exon_22_0_chr10_93754292_f	0	+
chr10	93756125	93756327	NM_003972_exon_23_0_chr10_93756126_f	0	+
chr10	93757359	93757508	NM_003972_exon_24_0_chr10_93757360_f	0	+
chr10	93767879	93768032	NM_003972_exon_25_0_chr10_93767880_f	0	+
chr10	93768585	93768707	NM_003972_exon_26_0_chr10_93768586_f	0	+
chr10	93768797	93768965	NM_003972_exon_27_0_chr10_93768798_f	0	+
chr10	93770829	93770907	NM_003972_exon_28_0_chr10_93770830_f	0	+
chr10	93771042	93771172	NM_003972_exon_29_0_chr10_93771043_f	0	+
chr10	93773423	93773565	NM_003972_exon_30_0_chr10_93773424_f	0	+
chr10	93773655	93773786	NM_003972_exon_31_0_chr10_93773656_f	0	+
chr10	93776096	93776222	NM_003972_exon_32_0_chr10_93776097_f	0	+
chr10	93778539	93778692	NM_003972_exon_33_0_chr10_93778540_f	0	+
chr10	93784512	93784724	NM_003972_exon_34_0_chr10_93784513_f	0	+
chr10	93786348	93786508	NM_003972_exon_35_0_chr10_93786349_f	0	+
chr10	93786886	93787057	NM_003972_exon_36_0_chr10_93786887_f	0	+
chr10	93788546	93791194	NM_003972_exon_37_0_chr10_93788547_f	0	+
chr10	94211440	94214296	NM_001165946_exon_0_0_chr10_94211441_r	0	-
chr10	94215332	94215400	NM_001165946_exon_1_0_chr10_94215333_r	0	-
chr10	94216115	94216188	NM_001165946_exon_2_0_chr10_94216116_r	0	-
chr10	94220947	94221009	NM_001165946_exon_3_0_chr10_94220948_r	0	-
chr10	94223487	94223760	NM_001165946_exon_4_0_chr10_94223488_r	0	-
chr10	94225432	94225600	NM_001165946_exon_5_0_chr10_94225433_r	0	-
chr10	94228635	94228747	NM_001165946_exon_6_0_chr10_94228636_r	0	-
chr10	94230010	94230102	NM_001165946_exon_7_0_chr10_94230011_r	0	-
chr10	94234597	94234718	NM_001165946_exon_8_0_chr10_94234598_r	0	-
chr10	94235640	94235751	NM_001165946_exon_9_0_chr10_94235641_r	0	-
chr10	94239033	94239178	NM_001165946_exon_10_0_chr10_94239034_r	0	-
chr10	94243011	94243094	NM_001165946_exon_11_0_chr10_94243012_r	0	-
chr10	94246952	94247075	NM_001165946_exon_12_0_chr10_94246953_r	0	-
chr10	94250249	94250352	NM_001165946_exon_13_0_chr10_94250250_r	0	-
chr10	94257428	94257518	NM_001165946_exon_14_0_chr10_94257429_r	0	-
chr10	93558182	93558646	NM_025235_exon_0_0_chr10_93558183_f	0	+
chr10	93572739	93572964	NM_025235_exon_1_0_chr10_93572740_f	0	+
chr10	93576890	93576986	NM_025235_exon_2_0_chr10_93576891_f	0	+
chr10	93579026	93579063	NM_025235_exon_3_0_chr10_93579027_f	0	+
chr10	93579238	93579314	NM_025235_exon_4_0_chr10_93579239_f	0	+
chr10	93579695	93579790	NM_025235_exon_5_0_chr10_93579696_f	0	+
chr10	93582052	93582119	NM_025235_exon_6_0_chr10_93582053_f	0	+
chr10	93586773	93586960	NM_025235_exon_7_0_chr10_93586774_f	0	+
chr10	93588041	93588163	NM_025235_exon_8_0_chr10_93588042_f	0	+
chr10	93590679	93590771	NM_025235_exon_9_0_chr10_93590680_f	0	+
chr10	93590859	93590938	NM_025235_exon_10_0_chr10_93590860_f	0	+
chr10	93593609	93593781	NM_025235_exon_11_0_chr10_93593610_f	0	+
chr10	93596675	93596755	NM_025235_exon_12_0_chr10_93596676_f	0	+
chr10	93600317	93600463	NM_025235_exon_13_0_chr10_93600318_f	0	+
chr10	93601039	93601205	NM_025235_exon_14_0_chr10_93601040_f	0	+
chr10	93601928	93602148	NM_025235_exon_15_0_chr10_93601929_f	0	+
chr10	93604675	93604785	NM_025235_exon_16_0_chr10_93604676_f	0	+
chr10	93605508	93605697	NM_025235_exon_17_0_chr10_93605509_f	0	+
chr10	93608139	93608392	NM_025235_exon_18_0_chr10_93608140_f	0	+
chr10	93609268	93609351	NM_025235_exon_19_0_chr10_93609269_f	0	+
chr10	93610972	93611093	NM_025235_exon_20_0_chr10_93610973_f	0	+
chr10	93614785	93614883	NM_025235_exon_21_0_chr10_93614786_f	0	+
chr10	93615370	93615445	NM_025235_exon_22_0_chr10_93615371_f	0	+
chr10	93617181	93617287	NM_025235_exon_23_0_chr10_93617182_f	0	+
chr10	93619218	93619405	NM_025235_exon_24_0_chr10_93619219_f	0	+
chr10	93621755	93621912	NM_025235_exon_25_0_chr10_93621756_f	0	+
chr10	93622693	93625232	NM_025235_exon_26_0_chr10_93622694_f	0	+
chr10	93808396	93812196	NM_014912_exon_0_0_chr10_93808397_r	0	-
chr10	93841076	93841258	NM_014912_exon_1_0_chr10_93841077_r	0	-
chr10	93851586	93851701	NM_014912_exon_2_0_chr10_93851587_r	0	-
chr10	93870832	93870951	NM_014912_exon_3_0_chr10_93870833_r	0	-
chr10	93902785	93902875	NM_014912_exon_4_0_chr10_93902786_r	0	-
chr10	93904701	93904842	NM_014912_exon_5_0_chr10_93904702_r	0	-
chr10	93940719	93940776	NM_014912_exon_6_0_chr10_93940720_r	0	-
chr10	93952233	93952393	NM_014912_exon_7_0_chr10_93952234_r	0	-
chr10	93999102	94000118	NM_014912_exon_8_0_chr10_93999103_r	0	-
chr10	94050682	94050875	NM_014912_exon_9_0_chr10_94050683_r	0	-
chr10	94211440	94214296	NR_136399_exon_0_0_chr10_94211441_r	0	-
chr10	94215332	94215400	NR_136399_exon_1_0_chr10_94215333_r	0	-
chr10	94216115	94216188	NR_136399_exon_2_0_chr10_94216116_r	0	-
chr10	94220947	94221009	NR_136399_exon_3_0_chr10_94220948_r	0	-
chr10	94223487	94223760	NR_136399_exon_4_0_chr10_94223488_r	0	-
chr10	94225432	94225600	NR_136399_exon_5_0_chr10_94225433_r	0	-
chr10	94228635	94228747	NR_136399_exon_6_0_chr10_94228636_r	0	-
chr10	94230010	94230102	NR_136399_exon_7_0_chr10_94230011_r	0	-
chr10	94234597	94234718	NR_136399_exon_8_0_chr10_94234598_r	0	-
chr10	94235640	94235751	NR_136399_exon_9_0_chr10_94235641_r	0	-
chr10	94239033	94239178	NR_136399_exon_10_0_chr10_94239034_r	0	-
chr10	94240549	94240673	NR_136399_exon_11_0_chr10_94240550_r	0	-
chr10	94243011	94243094	NR_136399_exon_12_0_chr10_94243012_r	0	-
chr10	94246952	94247075	NR_136399_exon_13_0_chr10_94246953_r	0	-
chr10	94250249	94250352	NR_136399_exon_14_0_chr10_94250250_r	0	-
chr10	94264550	94264654	NR_136399_exon_15_0_chr10_94264551_r	0	-
chr10	94266198	94266279	NR_136399_exon_16_0_chr10_94266199_r	0	-
chr10	94267331	94267423	NR_136399_exon_17_0_chr10_94267332_r	0	-
chr10	94267869	94267962	NR_136399_exon_18_0_chr10_94267870_r	0	-
chr10	94268484	94268647	NR_136399_exon_19_0_chr10_94268485_r	0	-
chr10	94269806	94269919	NR_136399_exon_20_0_chr10_94269807_r	0	-
chr10	94274676	94274799	NR_136399_exon_21_0_chr10_94274677_r	0	-
chr10	94291504	94291674	NR_136399_exon_22_0_chr10_94291505_r	0	-
chr10	94294334	94294542	NR_136399_exon_23_0_chr10_94294335_r	0	-
chr10	94297122	94297307	NR_136399_exon_24_0_chr10_94297123_r	0	-
chr10	94333678	94333852	NR_136399_exon_25_0_chr10_94333679_r	0	-
chr10	94211440	94214296	NM_001322796_exon_0_0_chr10_94211441_r	0	-
chr10	94215332	94215400	NM_001322796_exon_1_0_chr10_94215333_r	0	-
chr10	94216115	94216188	NM_001322796_exon_2_0_chr10_94216116_r	0	-
chr10	94220947	94221009	NM_001322796_exon_3_0_chr10_94220948_r	0	-
chr10	94223487	94223760	NM_001322796_exon_4_0_chr10_94223488_r	0	-
chr10	94225432	94225600	NM_001322796_exon_5_0_chr10_94225433_r	0	-
chr10	94228635	94228747	NM_001322796_exon_6_0_chr10_94228636_r	0	-
chr10	94230010	94230102	NM_001322796_exon_7_0_chr10_94230011_r	0	-
chr10	94234597	94234718	NM_001322796_exon_8_0_chr10_94234598_r	0	-
chr10	94235640	94235751	NM_001322796_exon_9_0_chr10_94235641_r	0	-
chr10	94239033	94239178	NM_001322796_exon_10_0_chr10_94239034_r	0	-
chr10	94243011	94243094	NM_001322796_exon_11_0_chr10_94243012_r	0	-
chr10	94246952	94247075	NM_001322796_exon_12_0_chr10_94246953_r	0	-
chr10	94250249	94250352	NM_001322796_exon_13_0_chr10_94250250_r	0	-
chr10	94264550	94264654	NM_001322796_exon_14_0_chr10_94264551_r	0	-
chr10	94266198	94266279	NM_001322796_exon_15_0_chr10_94266199_r	0	-
chr10	94267331	94267423	NM_001322796_exon_16_0_chr10_94267332_r	0	-
chr10	94267869	94267962	NM_001322796_exon_17_0_chr10_94267870_r	0	-
chr10	94268484	94268647	NM_001322796_exon_18_0_chr10_94268485_r	0	-
chr10	94269806	94269919	NM_001322796_exon_19_0_chr10_94269807_r	0	-
chr10	94274676	94274799	NM_001322796_exon_20_0_chr10_94274677_r	0	-
chr10	94291504	94291674	NM_001322796_exon_21_0_chr10_94291505_r	0	-
chr10	94294334	94294542	NM_001322796_exon_22_0_chr10_94294335_r	0	-
chr10	94297122	94297307	NM_001322796_exon_23_0_chr10_94297123_r	0	-
chr10	94332925	94333263	NM_001322796_exon_24_0_chr10_94332926_r	0	-
chr10	94211440	94214296	NM_001322795_exon_0_0_chr10_94211441_r	0	-
chr10	94215332	94215400	NM_001322795_exon_1_0_chr10_94215333_r	0	-
chr10	94216115	94216188	NM_001322795_exon_2_0_chr10_94216116_r	0	-
chr10	94220947	94221009	NM_001322795_exon_3_0_chr10_94220948_r	0	-
chr10	94223487	94223760	NM_001322795_exon_4_0_chr10_94223488_r	0	-
chr10	94225432	94225600	NM_001322795_exon_5_0_chr10_94225433_r	0	-
chr10	94228635	94228747	NM_001322795_exon_6_0_chr10_94228636_r	0	-
chr10	94230010	94230102	NM_001322795_exon_7_0_chr10_94230011_r	0	-
chr10	94234597	94234718	NM_001322795_exon_8_0_chr10_94234598_r	0	-
chr10	94235640	94235751	NM_001322795_exon_9_0_chr10_94235641_r	0	-
chr10	94239033	94239178	NM_001322795_exon_10_0_chr10_94239034_r	0	-
chr10	94243011	94243094	NM_001322795_exon_11_0_chr10_94243012_r	0	-
chr10	94246952	94247075	NM_001322795_exon_12_0_chr10_94246953_r	0	-
chr10	94250249	94250352	NM_001322795_exon_13_0_chr10_94250250_r	0	-
chr10	94264550	94264654	NM_001322795_exon_14_0_chr10_94264551_r	0	-
chr10	94266198	94266279	NM_001322795_exon_15_0_chr10_94266199_r	0	-
chr10	94267331	94267423	NM_001322795_exon_16_0_chr10_94267332_r	0	-
chr10	94267869	94267962	NM_001322795_exon_17_0_chr10_94267870_r	0	-
chr10	94268484	94268647	NM_001322795_exon_18_0_chr10_94268485_r	0	-
chr10	94269806	94269919	NM_001322795_exon_19_0_chr10_94269807_r	0	-
chr10	94274676	94274799	NM_001322795_exon_20_0_chr10_94274677_r	0	-
chr10	94291504	94291674	NM_001322795_exon_21_0_chr10_94291505_r	0	-
chr10	94294334	94294542	NM_001322795_exon_22_0_chr10_94294335_r	0	-
chr10	94297122	94297307	NM_001322795_exon_23_0_chr10_94297123_r	0	-
chr10	94318790	94318972	NM_001322795_exon_24_0_chr10_94318791_r	0	-
chr10	94333678	94333852	NM_001322795_exon_25_0_chr10_94333679_r	0	-
chr10	94211440	94214296	NM_001322794_exon_0_0_chr10_94211441_r	0	-
chr10	94215332	94215400	NM_001322794_exon_1_0_chr10_94215333_r	0	-
chr10	94216115	94216188	NM_001322794_exon_2_0_chr10_94216116_r	0	-
chr10	94220947	94221009	NM_001322794_exon_3_0_chr10_94220948_r	0	-
chr10	94223487	94223760	NM_001322794_exon_4_0_chr10_94223488_r	0	-
chr10	94225432	94225600	NM_001322794_exon_5_0_chr10_94225433_r	0	-
chr10	94228635	94228747	NM_001322794_exon_6_0_chr10_94228636_r	0	-
chr10	94230010	94230102	NM_001322794_exon_7_0_chr10_94230011_r	0	-
chr10	94234597	94234718	NM_001322794_exon_8_0_chr10_94234598_r	0	-
chr10	94235640	94235751	NM_001322794_exon_9_0_chr10_94235641_r	0	-
chr10	94239033	94239178	NM_001322794_exon_10_0_chr10_94239034_r	0	-
chr10	94243011	94243094	NM_001322794_exon_11_0_chr10_94243012_r	0	-
chr10	94246952	94247075	NM_001322794_exon_12_0_chr10_94246953_r	0	-
chr10	94250249	94250352	NM_001322794_exon_13_0_chr10_94250250_r	0	-
chr10	94264550	94264654	NM_001322794_exon_14_0_chr10_94264551_r	0	-
chr10	94266198	94266279	NM_001322794_exon_15_0_chr10_94266199_r	0	-
chr10	94267331	94267423	NM_001322794_exon_16_0_chr10_94267332_r	0	-
chr10	94267869	94267962	NM_001322794_exon_17_0_chr10_94267870_r	0	-
chr10	94268484	94268647	NM_001322794_exon_18_0_chr10_94268485_r	0	-
chr10	94269806	94269921	NM_001322794_exon_19_0_chr10_94269807_r	0	-
chr10	94291500	94291674	NM_001322794_exon_20_0_chr10_94291501_r	0	-
chr10	94294334	94294542	NM_001322794_exon_21_0_chr10_94294335_r	0	-
chr10	94297122	94297307	NM_001322794_exon_22_0_chr10_94297123_r	0	-
chr10	94333678	94333852	NM_001322794_exon_23_0_chr10_94333679_r	0	-
chr10	94211440	94214296	NM_004969_exon_0_0_chr10_94211441_r	0	-
chr10	94215332	94215400	NM_004969_exon_1_0_chr10_94215333_r	0	-
chr10	94216115	94216188	NM_004969_exon_2_0_chr10_94216116_r	0	-
chr10	94220947	94221009	NM_004969_exon_3_0_chr10_94220948_r	0	-
chr10	94223487	94223760	NM_004969_exon_4_0_chr10_94223488_r	0	-
chr10	94225432	94225600	NM_004969_exon_5_0_chr10_94225433_r	0	-
chr10	94228635	94228747	NM_004969_exon_6_0_chr10_94228636_r	0	-
chr10	94230010	94230102	NM_004969_exon_7_0_chr10_94230011_r	0	-
chr10	94234597	94234718	NM_004969_exon_8_0_chr10_94234598_r	0	-
chr10	94235640	94235751	NM_004969_exon_9_0_chr10_94235641_r	0	-
chr10	94239033	94239178	NM_004969_exon_10_0_chr10_94239034_r	0	-
chr10	94243011	94243094	NM_004969_exon_11_0_chr10_94243012_r	0	-
chr10	94246952	94247075	NM_004969_exon_12_0_chr10_94246953_r	0	-
chr10	94250249	94250352	NM_004969_exon_13_0_chr10_94250250_r	0	-
chr10	94264550	94264654	NM_004969_exon_14_0_chr10_94264551_r	0	-
chr10	94266198	94266279	NM_004969_exon_15_0_chr10_94266199_r	0	-
chr10	94267331	94267423	NM_004969_exon_16_0_chr10_94267332_r	0	-
chr10	94267869	94267962	NM_004969_exon_17_0_chr10_94267870_r	0	-
chr10	94268484	94268647	NM_004969_exon_18_0_chr10_94268485_r	0	-
chr10	94269806	94269919	NM_004969_exon_19_0_chr10_94269807_r	0	-
chr10	94274676	94274799	NM_004969_exon_20_0_chr10_94274677_r	0	-
chr10	94291504	94291674	NM_004969_exon_21_0_chr10_94291505_r	0	-
chr10	94294334	94294542	NM_004969_exon_22_0_chr10_94294335_r	0	-
chr10	94297122	94297307	NM_004969_exon_23_0_chr10_94297123_r	0	-
chr10	94333678	94333852	NM_004969_exon_24_0_chr10_94333679_r	0	-
chr10	94050919	94051286	NM_017824_exon_0_0_chr10_94050920_f	0	+
chr10	94070891	94071094	NM_017824_exon_1_0_chr10_94070892_f	0	+
chr10	94100429	94100560	NM_017824_exon_2_0_chr10_94100430_f	0	+
chr10	94109105	94109289	NM_017824_exon_3_0_chr10_94109106_f	0	+
chr10	94109427	94109594	NM_017824_exon_4_0_chr10_94109428_f	0	+
chr10	94110847	94113721	NM_017824_exon_5_0_chr10_94110848_f	0	+
chr10	93808396	93812196	NM_001178137_exon_0_0_chr10_93808397_r	0	-
chr10	93841076	93841258	NM_001178137_exon_1_0_chr10_93841077_r	0	-
chr10	93851586	93851701	NM_001178137_exon_2_0_chr10_93851587_r	0	-
chr10	93870832	93870951	NM_001178137_exon_3_0_chr10_93870833_r	0	-
chr10	93902785	93902875	NM_001178137_exon_4_0_chr10_93902786_r	0	-
chr10	93904701	93904869	NM_001178137_exon_5_0_chr10_93904702_r	0	-
chr10	93940719	93940776	NM_001178137_exon_6_0_chr10_93940720_r	0	-
chr10	93952302	93952393	NM_001178137_exon_7_0_chr10_93952303_r	0	-
chr10	93999102	94000118	NM_001178137_exon_8_0_chr10_93999103_r	0	-
chr10	94002925	94003036	NM_001178137_exon_9_0_chr10_94002926_r	0	-
chr10	94608211	94608391	NM_001319195_exon_0_0_chr10_94608212_f	0	+
chr10	94653105	94653277	NM_001319195_exon_1_0_chr10_94653106_f	0	+
chr10	94654550	94654598	NM_001319195_exon_2_0_chr10_94654551_f	0	+
chr10	94654686	94654777	NM_001319195_exon_3_0_chr10_94654687_f	0	+
chr10	94659355	94659401	NM_001319195_exon_4_0_chr10_94659356_f	0	+
chr10	94669183	94669388	NM_001319195_exon_5_0_chr10_94669184_f	0	+
chr10	94675514	94675670	NM_001319195_exon_6_0_chr10_94675515_f	0	+
chr10	94679738	94679807	NM_001319195_exon_7_0_chr10_94679739_f	0	+
chr10	94688095	94688179	NM_001319195_exon_8_0_chr10_94688096_f	0	+
chr10	94693900	94693947	NM_001319195_exon_9_0_chr10_94693901_f	0	+
chr10	94694066	94694187	NM_001319195_exon_10_0_chr10_94694067_f	0	+
chr10	94695570	94695642	NM_001319195_exon_11_0_chr10_94695571_f	0	+
chr10	94700483	94700581	NM_001319195_exon_12_0_chr10_94700484_f	0	+
chr10	94708030	94708136	NM_001319195_exon_13_0_chr10_94708031_f	0	+
chr10	94712032	94712139	NM_001319195_exon_14_0_chr10_94712033_f	0	+
chr10	94714386	94714498	NM_001319195_exon_15_0_chr10_94714387_f	0	+
chr10	94715336	94715471	NM_001319195_exon_16_0_chr10_94715337_f	0	+
chr10	94733809	94733989	NM_001319195_exon_17_0_chr10_94733810_f	0	+
chr10	94757230	94757372	NM_001319195_exon_18_0_chr10_94757231_f	0	+
chr10	94773950	94774024	NM_001319195_exon_19_0_chr10_94773951_f	0	+
chr10	94816680	94816793	NM_001319195_exon_20_0_chr10_94816681_f	0	+
chr10	94817979	94819251	NM_001319195_exon_21_0_chr10_94817980_f	0	+
chr10	95066185	95066758	NM_013451_exon_0_0_chr10_95066186_r	0	-
chr10	95069776	95069924	NM_013451_exon_1_0_chr10_95069777_r	0	-
chr10	95070290	95070400	NM_013451_exon_2_0_chr10_95070291_r	0	-
chr10	95072776	95072967	NM_013451_exon_3_0_chr10_95072777_r	0	-
chr10	95076470	95076570	NM_013451_exon_4_0_chr10_95076471_r	0	-
chr10	95079628	95079770	NM_013451_exon_5_0_chr10_95079629_r	0	-
chr10	95082834	95082930	NM_013451_exon_6_0_chr10_95082835_r	0	-
chr10	95083026	95083115	NM_013451_exon_7_0_chr10_95083027_r	0	-
chr10	95085582	95085722	NM_013451_exon_8_0_chr10_95085583_r	0	-
chr10	95088519	95088668	NM_013451_exon_9_0_chr10_95088520_r	0	-
chr10	95089420	95089591	NM_013451_exon_10_0_chr10_95089421_r	0	-
chr10	95092977	95093069	NM_013451_exon_11_0_chr10_95092978_r	0	-
chr10	95093514	95093670	NM_013451_exon_12_0_chr10_95093515_r	0	-
chr10	95095677	95095803	NM_013451_exon_13_0_chr10_95095678_r	0	-
chr10	95097571	95097670	NM_013451_exon_14_0_chr10_95097572_r	0	-
chr10	95099909	95099921	NM_013451_exon_15_0_chr10_95099910_r	0	-
chr10	95103612	95103689	NM_013451_exon_16_0_chr10_95103613_r	0	-
chr10	95107373	95107539	NM_013451_exon_17_0_chr10_95107374_r	0	-
chr10	95109564	95109726	NM_013451_exon_18_0_chr10_95109565_r	0	-
chr10	95110953	95111052	NM_013451_exon_19_0_chr10_95110954_r	0	-
chr10	95111169	95111328	NM_013451_exon_20_0_chr10_95111170_r	0	-
chr10	95111421	95111603	NM_013451_exon_21_0_chr10_95111422_r	0	-
chr10	95113567	95113645	NM_013451_exon_22_0_chr10_95113568_r	0	-
chr10	95115384	95115493	NM_013451_exon_23_0_chr10_95115385_r	0	-
chr10	95116431	95116605	NM_013451_exon_24_0_chr10_95116432_r	0	-
chr10	95119589	95119735	NM_013451_exon_25_0_chr10_95119590_r	0	-
chr10	95121208	95121314	NM_013451_exon_26_0_chr10_95121209_r	0	-
chr10	95123717	95123832	NM_013451_exon_27_0_chr10_95123718_r	0	-
chr10	95126148	95126312	NM_013451_exon_28_0_chr10_95126149_r	0	-
chr10	95129401	95129533	NM_013451_exon_29_0_chr10_95129402_r	0	-
chr10	95132686	95132842	NM_013451_exon_30_0_chr10_95132687_r	0	-
chr10	95134519	95134712	NM_013451_exon_31_0_chr10_95134520_r	0	-
chr10	95137079	95137186	NM_013451_exon_32_0_chr10_95137080_r	0	-
chr10	95139619	95139744	NM_013451_exon_33_0_chr10_95139620_r	0	-
chr10	95140975	95141153	NM_013451_exon_34_0_chr10_95140976_r	0	-
chr10	95147553	95147670	NM_013451_exon_35_0_chr10_95147554_r	0	-
chr10	95148786	95148911	NM_013451_exon_36_0_chr10_95148787_r	0	-
chr10	95152673	95152712	NM_013451_exon_37_0_chr10_95152674_r	0	-
chr10	95155898	95155981	NM_013451_exon_38_0_chr10_95155899_r	0	-
chr10	95157003	95157047	NM_013451_exon_39_0_chr10_95157004_r	0	-
chr10	95157144	95157213	NM_013451_exon_40_0_chr10_95157145_r	0	-
chr10	95159148	95159252	NM_013451_exon_41_0_chr10_95159149_r	0	-
chr10	95161174	95161301	NM_013451_exon_42_0_chr10_95161175_r	0	-
chr10	95161988	95162104	NM_013451_exon_43_0_chr10_95161989_r	0	-
chr10	95162616	95162647	NM_013451_exon_44_0_chr10_95162617_r	0	-
chr10	95163779	95163830	NM_013451_exon_45_0_chr10_95163780_r	0	-
chr10	95163913	95163976	NM_013451_exon_46_0_chr10_95163914_r	0	-
chr10	95168543	95168672	NM_013451_exon_47_0_chr10_95168544_r	0	-
chr10	95169329	95169496	NM_013451_exon_48_0_chr10_95169330_r	0	-
chr10	95185827	95185915	NM_013451_exon_49_0_chr10_95185828_r	0	-
chr10	95191164	95191273	NM_013451_exon_50_0_chr10_95191165_r	0	-
chr10	95211806	95211898	NM_013451_exon_51_0_chr10_95211807_r	0	-
chr10	95216638	95216694	NM_013451_exon_52_0_chr10_95216639_r	0	-
chr10	95241863	95242074	NM_013451_exon_53_0_chr10_95241864_r	0	-
chr10	94590934	94591114	NM_001319194_exon_0_0_chr10_94590935_f	0	+
chr10	94594469	94594581	NM_001319194_exon_1_0_chr10_94594470_f	0	+
chr10	94653105	94653277	NM_001319194_exon_2_0_chr10_94653106_f	0	+
chr10	94654550	94654598	NM_001319194_exon_3_0_chr10_94654551_f	0	+
chr10	94654686	94654777	NM_001319194_exon_4_0_chr10_94654687_f	0	+
chr10	94659355	94659401	NM_001319194_exon_5_0_chr10_94659356_f	0	+
chr10	94669183	94669388	NM_001319194_exon_6_0_chr10_94669184_f	0	+
chr10	94675514	94675670	NM_001319194_exon_7_0_chr10_94675515_f	0	+
chr10	94679738	94679807	NM_001319194_exon_8_0_chr10_94679739_f	0	+
chr10	94688095	94688179	NM_001319194_exon_9_0_chr10_94688096_f	0	+
chr10	94693900	94693947	NM_001319194_exon_10_0_chr10_94693901_f	0	+
chr10	94694066	94694187	NM_001319194_exon_11_0_chr10_94694067_f	0	+
chr10	94695570	94695642	NM_001319194_exon_12_0_chr10_94695571_f	0	+
chr10	94700483	94700581	NM_001319194_exon_13_0_chr10_94700484_f	0	+
chr10	94708030	94708136	NM_001319194_exon_14_0_chr10_94708031_f	0	+
chr10	94712029	94712139	NM_001319194_exon_15_0_chr10_94712030_f	0	+
chr10	94714386	94714498	NM_001319194_exon_16_0_chr10_94714387_f	0	+
chr10	94715336	94715471	NM_001319194_exon_17_0_chr10_94715337_f	0	+
chr10	94733809	94733989	NM_001319194_exon_18_0_chr10_94733810_f	0	+
chr10	94757230	94757372	NM_001319194_exon_19_0_chr10_94757231_f	0	+
chr10	94773950	94774024	NM_001319194_exon_20_0_chr10_94773951_f	0	+
chr10	94816680	94816793	NM_001319194_exon_21_0_chr10_94816681_f	0	+
chr10	94817979	94819251	NM_001319194_exon_22_0_chr10_94817980_f	0	+
chr10	94608211	94608391	NM_001319200_exon_0_0_chr10_94608212_f	0	+
chr10	94653105	94653277	NM_001319200_exon_1_0_chr10_94653106_f	0	+
chr10	94654550	94654598	NM_001319200_exon_2_0_chr10_94654551_f	0	+
chr10	94654686	94654777	NM_001319200_exon_3_0_chr10_94654687_f	0	+
chr10	94659355	94659401	NM_001319200_exon_4_0_chr10_94659356_f	0	+
chr10	94669183	94669388	NM_001319200_exon_5_0_chr10_94669184_f	0	+
chr10	94675514	94675670	NM_001319200_exon_6_0_chr10_94675515_f	0	+
chr10	94688095	94688179	NM_001319200_exon_7_0_chr10_94688096_f	0	+
chr10	94700483	94700581	NM_001319200_exon_8_0_chr10_94700484_f	0	+
chr10	94708030	94708136	NM_001319200_exon_9_0_chr10_94708031_f	0	+
chr10	94712029	94712139	NM_001319200_exon_10_0_chr10_94712030_f	0	+
chr10	94714386	94714498	NM_001319200_exon_11_0_chr10_94714387_f	0	+
chr10	94715336	94715471	NM_001319200_exon_12_0_chr10_94715337_f	0	+
chr10	94733809	94733989	NM_001319200_exon_13_0_chr10_94733810_f	0	+
chr10	94757230	94757372	NM_001319200_exon_14_0_chr10_94757231_f	0	+
chr10	94773950	94774024	NM_001319200_exon_15_0_chr10_94773951_f	0	+
chr10	94816680	94816793	NM_001319200_exon_16_0_chr10_94816681_f	0	+
chr10	94817979	94819251	NM_001319200_exon_17_0_chr10_94817980_f	0	+
chr10	94608211	94608391	NM_019053_exon_0_0_chr10_94608212_f	0	+
chr10	94653105	94653277	NM_019053_exon_1_0_chr10_94653106_f	0	+
chr10	94654550	94654598	NM_019053_exon_2_0_chr10_94654551_f	0	+
chr10	94654686	94654777	NM_019053_exon_3_0_chr10_94654687_f	0	+
chr10	94659355	94659401	NM_019053_exon_4_0_chr10_94659356_f	0	+
chr10	94669183	94669388	NM_019053_exon_5_0_chr10_94669184_f	0	+
chr10	94675514	94675670	NM_019053_exon_6_0_chr10_94675515_f	0	+
chr10	94679738	94679807	NM_019053_exon_7_0_chr10_94679739_f	0	+
chr10	94688095	94688179	NM_019053_exon_8_0_chr10_94688096_f	0	+
chr10	94693900	94693947	NM_019053_exon_9_0_chr10_94693901_f	0	+
chr10	94694066	94694187	NM_019053_exon_10_0_chr10_94694067_f	0	+
chr10	94695570	94695642	NM_019053_exon_11_0_chr10_94695571_f	0	+
chr10	94700483	94700581	NM_019053_exon_12_0_chr10_94700484_f	0	+
chr10	94708030	94708136	NM_019053_exon_13_0_chr10_94708031_f	0	+
chr10	94712029	94712139	NM_019053_exon_14_0_chr10_94712030_f	0	+
chr10	94714386	94714498	NM_019053_exon_15_0_chr10_94714387_f	0	+
chr10	94715336	94715471	NM_019053_exon_16_0_chr10_94715337_f	0	+
chr10	94733809	94733989	NM_019053_exon_17_0_chr10_94733810_f	0	+
chr10	94757230	94757372	NM_019053_exon_18_0_chr10_94757231_f	0	+
chr10	94773950	94774024	NM_019053_exon_19_0_chr10_94773951_f	0	+
chr10	94816680	94816793	NM_019053_exon_20_0_chr10_94816681_f	0	+
chr10	94817979	94819251	NM_019053_exon_21_0_chr10_94817980_f	0	+
chr10	95066185	95066758	NM_133337_exon_0_0_chr10_95066186_r	0	-
chr10	95069776	95069924	NM_133337_exon_1_0_chr10_95069777_r	0	-
chr10	95070290	95070400	NM_133337_exon_2_0_chr10_95070291_r	0	-
chr10	95072776	95072967	NM_133337_exon_3_0_chr10_95072777_r	0	-
chr10	95076470	95076570	NM_133337_exon_4_0_chr10_95076471_r	0	-
chr10	95079628	95079770	NM_133337_exon_5_0_chr10_95079629_r	0	-
chr10	95082834	95082930	NM_133337_exon_6_0_chr10_95082835_r	0	-
chr10	95083026	95083115	NM_133337_exon_7_0_chr10_95083027_r	0	-
chr10	95085582	95085722	NM_133337_exon_8_0_chr10_95085583_r	0	-
chr10	95088519	95088668	NM_133337_exon_9_0_chr10_95088520_r	0	-
chr10	95089420	95089591	NM_133337_exon_10_0_chr10_95089421_r	0	-
chr10	95092977	95093069	NM_133337_exon_11_0_chr10_95092978_r	0	-
chr10	95093514	95093670	NM_133337_exon_12_0_chr10_95093515_r	0	-
chr10	95095677	95095803	NM_133337_exon_13_0_chr10_95095678_r	0	-
chr10	95097571	95097670	NM_133337_exon_14_0_chr10_95097572_r	0	-
chr10	95099909	95099921	NM_133337_exon_15_0_chr10_95099910_r	0	-
chr10	95103612	95103689	NM_133337_exon_16_0_chr10_95103613_r	0	-
chr10	95107373	95107539	NM_133337_exon_17_0_chr10_95107374_r	0	-
chr10	95109564	95109726	NM_133337_exon_18_0_chr10_95109565_r	0	-
chr10	95110953	95111052	NM_133337_exon_19_0_chr10_95110954_r	0	-
chr10	95111169	95111328	NM_133337_exon_20_0_chr10_95111170_r	0	-
chr10	95111421	95111603	NM_133337_exon_21_0_chr10_95111422_r	0	-
chr10	95113567	95113645	NM_133337_exon_22_0_chr10_95113568_r	0	-
chr10	95115384	95115493	NM_133337_exon_23_0_chr10_95115385_r	0	-
chr10	95116431	95116605	NM_133337_exon_24_0_chr10_95116432_r	0	-
chr10	95119589	95119735	NM_133337_exon_25_0_chr10_95119590_r	0	-
chr10	95121208	95121314	NM_133337_exon_26_0_chr10_95121209_r	0	-
chr10	95123717	95123832	NM_133337_exon_27_0_chr10_95123718_r	0	-
chr10	95126148	95126312	NM_133337_exon_28_0_chr10_95126149_r	0	-
chr10	95129401	95129533	NM_133337_exon_29_0_chr10_95129402_r	0	-
chr10	95132686	95132842	NM_133337_exon_30_0_chr10_95132687_r	0	-
chr10	95134519	95134712	NM_133337_exon_31_0_chr10_95134520_r	0	-
chr10	95137079	95137186	NM_133337_exon_32_0_chr10_95137080_r	0	-
chr10	95139619	95139744	NM_133337_exon_33_0_chr10_95139620_r	0	-
chr10	95140975	95141153	NM_133337_exon_34_0_chr10_95140976_r	0	-
chr10	95147553	95147670	NM_133337_exon_35_0_chr10_95147554_r	0	-
chr10	95148786	95148911	NM_133337_exon_36_0_chr10_95148787_r	0	-
chr10	95155898	95155981	NM_133337_exon_37_0_chr10_95155899_r	0	-
chr10	95157003	95157047	NM_133337_exon_38_0_chr10_95157004_r	0	-
chr10	95157144	95157213	NM_133337_exon_39_0_chr10_95157145_r	0	-
chr10	95159148	95159252	NM_133337_exon_40_0_chr10_95159149_r	0	-
chr10	95161174	95161301	NM_133337_exon_41_0_chr10_95161175_r	0	-
chr10	95161988	95162104	NM_133337_exon_42_0_chr10_95161989_r	0	-
chr10	95162616	95162647	NM_133337_exon_43_0_chr10_95162617_r	0	-
chr10	95163779	95163830	NM_133337_exon_44_0_chr10_95163780_r	0	-
chr10	95163913	95163976	NM_133337_exon_45_0_chr10_95163914_r	0	-
chr10	95168543	95168672	NM_133337_exon_46_0_chr10_95168544_r	0	-
chr10	95169329	95169496	NM_133337_exon_47_0_chr10_95169330_r	0	-
chr10	95185827	95185915	NM_133337_exon_48_0_chr10_95185828_r	0	-
chr10	95191164	95191273	NM_133337_exon_49_0_chr10_95191165_r	0	-
chr10	95211806	95211898	NM_133337_exon_50_0_chr10_95211807_r	0	-
chr10	95216638	95216694	NM_133337_exon_51_0_chr10_95216639_r	0	-
chr10	95241863	95242074	NM_133337_exon_52_0_chr10_95241864_r	0	-
chr10	94586587	94586701	NM_001013848_exon_0_0_chr10_94586588_f	0	+
chr10	94594469	94594581	NM_001013848_exon_1_0_chr10_94594470_f	0	+
chr10	94653105	94653277	NM_001013848_exon_2_0_chr10_94653106_f	0	+
chr10	94654550	94654598	NM_001013848_exon_3_0_chr10_94654551_f	0	+
chr10	94654686	94654777	NM_001013848_exon_4_0_chr10_94654687_f	0	+
chr10	94659355	94659401	NM_001013848_exon_5_0_chr10_94659356_f	0	+
chr10	94669183	94669388	NM_001013848_exon_6_0_chr10_94669184_f	0	+
chr10	94675514	94675670	NM_001013848_exon_7_0_chr10_94675515_f	0	+
chr10	94679738	94679807	NM_001013848_exon_8_0_chr10_94679739_f	0	+
chr10	94688095	94688179	NM_001013848_exon_9_0_chr10_94688096_f	0	+
chr10	94693900	94693947	NM_001013848_exon_10_0_chr10_94693901_f	0	+
chr10	94694066	94694187	NM_001013848_exon_11_0_chr10_94694067_f	0	+
chr10	94695570	94695642	NM_001013848_exon_12_0_chr10_94695571_f	0	+
chr10	94700483	94700581	NM_001013848_exon_13_0_chr10_94700484_f	0	+
chr10	94708030	94708136	NM_001013848_exon_14_0_chr10_94708031_f	0	+
chr10	94712029	94712139	NM_001013848_exon_15_0_chr10_94712030_f	0	+
chr10	94714386	94714498	NM_001013848_exon_16_0_chr10_94714387_f	0	+
chr10	94715336	94715471	NM_001013848_exon_17_0_chr10_94715337_f	0	+
chr10	94733809	94733989	NM_001013848_exon_18_0_chr10_94733810_f	0	+
chr10	94757230	94757372	NM_001013848_exon_19_0_chr10_94757231_f	0	+
chr10	94773950	94774024	NM_001013848_exon_20_0_chr10_94773951_f	0	+
chr10	94816680	94816793	NM_001013848_exon_21_0_chr10_94816681_f	0	+
chr10	94817979	94819251	NM_001013848_exon_22_0_chr10_94817980_f	0	+
chr10	96305523	96305709	NM_001289071_exon_0_0_chr10_96305524_f	0	+
chr10	96306133	96306255	NM_001289071_exon_1_0_chr10_96306134_f	0	+
chr10	96313882	96314005	NM_001289071_exon_2_0_chr10_96313883_f	0	+
chr10	96316935	96316979	NM_001289071_exon_3_0_chr10_96316936_f	0	+
chr10	96317895	96317952	NM_001289071_exon_4_0_chr10_96317896_f	0	+
chr10	96322447	96322484	NM_001289071_exon_5_0_chr10_96322448_f	0	+
chr10	96322568	96322633	NM_001289071_exon_6_0_chr10_96322569_f	0	+
chr10	96331144	96331186	NM_001289071_exon_7_0_chr10_96331145_f	0	+
chr10	96333716	96333944	NM_001289071_exon_8_0_chr10_96333717_f	0	+
chr10	96334310	96334493	NM_001289071_exon_9_0_chr10_96334311_f	0	+
chr10	96336418	96336562	NM_001289071_exon_10_0_chr10_96336419_f	0	+
chr10	96341082	96341279	NM_001289071_exon_11_0_chr10_96341083_f	0	+
chr10	96342719	96342816	NM_001289071_exon_12_0_chr10_96342720_f	0	+
chr10	96347985	96348147	NM_001289071_exon_13_0_chr10_96347986_f	0	+
chr10	96350169	96350309	NM_001289071_exon_14_0_chr10_96350170_f	0	+
chr10	96350394	96350533	NM_001289071_exon_15_0_chr10_96350395_f	0	+
chr10	96351985	96352069	NM_001289071_exon_16_0_chr10_96351986_f	0	+
chr10	96352151	96352271	NM_001289071_exon_17_0_chr10_96352152_f	0	+
chr10	96353255	96353372	NM_001289071_exon_18_0_chr10_96353256_f	0	+
chr10	96354451	96354611	NM_001289071_exon_19_0_chr10_96354452_f	0	+
chr10	96356616	96356713	NM_001289071_exon_20_0_chr10_96356617_f	0	+
chr10	96356791	96356868	NM_001289071_exon_21_0_chr10_96356792_f	0	+
chr10	96361284	96361856	NM_001289071_exon_22_0_chr10_96361285_f	0	+
chr10	96305523	96305709	NM_001289070_exon_0_0_chr10_96305524_f	0	+
chr10	96306133	96306255	NM_001289070_exon_1_0_chr10_96306134_f	0	+
chr10	96313882	96314005	NM_001289070_exon_2_0_chr10_96313883_f	0	+
chr10	96317895	96317952	NM_001289070_exon_3_0_chr10_96317896_f	0	+
chr10	96322447	96322484	NM_001289070_exon_4_0_chr10_96322448_f	0	+
chr10	96322568	96322633	NM_001289070_exon_5_0_chr10_96322569_f	0	+
chr10	96331144	96331186	NM_001289070_exon_6_0_chr10_96331145_f	0	+
chr10	96333716	96333944	NM_001289070_exon_7_0_chr10_96333717_f	0	+
chr10	96334310	96334493	NM_001289070_exon_8_0_chr10_96334311_f	0	+
chr10	96336418	96336562	NM_001289070_exon_9_0_chr10_96336419_f	0	+
chr10	96347985	96348147	NM_001289070_exon_10_0_chr10_96347986_f	0	+
chr10	96350169	96350309	NM_001289070_exon_11_0_chr10_96350170_f	0	+
chr10	96350394	96350533	NM_001289070_exon_12_0_chr10_96350395_f	0	+
chr10	96351985	96352069	NM_001289070_exon_13_0_chr10_96351986_f	0	+
chr10	96352151	96352271	NM_001289070_exon_14_0_chr10_96352152_f	0	+
chr10	96353255	96353372	NM_001289070_exon_15_0_chr10_96353256_f	0	+
chr10	96354451	96354611	NM_001289070_exon_16_0_chr10_96354452_f	0	+
chr10	96356616	96356713	NM_001289070_exon_17_0_chr10_96356617_f	0	+
chr10	96356791	96356868	NM_001289070_exon_18_0_chr10_96356792_f	0	+
chr10	96361284	96361856	NM_001289070_exon_19_0_chr10_96361285_f	0	+
chr10	96305523	96305709	NM_001289072_exon_0_0_chr10_96305524_f	0	+
chr10	96306133	96306255	NM_001289072_exon_1_0_chr10_96306134_f	0	+
chr10	96313882	96314005	NM_001289072_exon_2_0_chr10_96313883_f	0	+
chr10	96317895	96317952	NM_001289072_exon_3_0_chr10_96317896_f	0	+
chr10	96322447	96322484	NM_001289072_exon_4_0_chr10_96322448_f	0	+
chr10	96322568	96322633	NM_001289072_exon_5_0_chr10_96322569_f	0	+
chr10	96331144	96331186	NM_001289072_exon_6_0_chr10_96331145_f	0	+
chr10	96333716	96333944	NM_001289072_exon_7_0_chr10_96333717_f	0	+
chr10	96334310	96334493	NM_001289072_exon_8_0_chr10_96334311_f	0	+
chr10	96336418	96336466	NM_001289072_exon_9_0_chr10_96336419_f	0	+
chr10	96347985	96348147	NM_001289072_exon_10_0_chr10_96347986_f	0	+
chr10	96350169	96350309	NM_001289072_exon_11_0_chr10_96350170_f	0	+
chr10	96350394	96350533	NM_001289072_exon_12_0_chr10_96350395_f	0	+
chr10	96351985	96352069	NM_001289072_exon_13_0_chr10_96351986_f	0	+
chr10	96352151	96352271	NM_001289072_exon_14_0_chr10_96352152_f	0	+
chr10	96353255	96353372	NM_001289072_exon_15_0_chr10_96353256_f	0	+
chr10	96354451	96354611	NM_001289072_exon_16_0_chr10_96354452_f	0	+
chr10	96356616	96356713	NM_001289072_exon_17_0_chr10_96356617_f	0	+
chr10	96356791	96356868	NM_001289072_exon_18_0_chr10_96356792_f	0	+
chr10	96361284	96361856	NM_001289072_exon_19_0_chr10_96361285_f	0	+
chr10	96305523	96305709	NM_001289075_exon_0_0_chr10_96305524_f	0	+
chr10	96306133	96306255	NM_001289075_exon_1_0_chr10_96306134_f	0	+
chr10	96313882	96314005	NM_001289075_exon_2_0_chr10_96313883_f	0	+
chr10	96317895	96317952	NM_001289075_exon_3_0_chr10_96317896_f	0	+
chr10	96322447	96322484	NM_001289075_exon_4_0_chr10_96322448_f	0	+
chr10	96322568	96322633	NM_001289075_exon_5_0_chr10_96322569_f	0	+
chr10	96331144	96331186	NM_001289075_exon_6_0_chr10_96331145_f	0	+
chr10	96333716	96333944	NM_001289075_exon_7_0_chr10_96333717_f	0	+
chr10	96334310	96334493	NM_001289075_exon_8_0_chr10_96334311_f	0	+
chr10	96336418	96336562	NM_001289075_exon_9_0_chr10_96336419_f	0	+
chr10	96342719	96342816	NM_001289075_exon_10_0_chr10_96342720_f	0	+
chr10	96347985	96348147	NM_001289075_exon_11_0_chr10_96347986_f	0	+
chr10	96350169	96350309	NM_001289075_exon_12_0_chr10_96350170_f	0	+
chr10	96350394	96350533	NM_001289075_exon_13_0_chr10_96350395_f	0	+
chr10	96351985	96352069	NM_001289075_exon_14_0_chr10_96351986_f	0	+
chr10	96352151	96352271	NM_001289075_exon_15_0_chr10_96352152_f	0	+
chr10	96353255	96353372	NM_001289075_exon_16_0_chr10_96353256_f	0	+
chr10	96354451	96354611	NM_001289075_exon_17_0_chr10_96354452_f	0	+
chr10	96356616	96356713	NM_001289075_exon_18_0_chr10_96356617_f	0	+
chr10	96356791	96356868	NM_001289075_exon_19_0_chr10_96356792_f	0	+
chr10	96361284	96361856	NM_001289075_exon_20_0_chr10_96361285_f	0	+
chr10	96162185	96163341	NM_015188_exon_0_0_chr10_96162186_f	0	+
chr10	96201652	96201776	NM_015188_exon_1_0_chr10_96201653_f	0	+
chr10	96234424	96234540	NM_015188_exon_2_0_chr10_96234425_f	0	+
chr10	96253121	96253204	NM_015188_exon_3_0_chr10_96253122_f	0	+
chr10	96256811	96256929	NM_015188_exon_4_0_chr10_96256812_f	0	+
chr10	96259977	96260084	NM_015188_exon_5_0_chr10_96259978_f	0	+
chr10	96267023	96267104	NM_015188_exon_6_0_chr10_96267024_f	0	+
chr10	96269847	96269936	NM_015188_exon_7_0_chr10_96269848_f	0	+
chr10	96271339	96271411	NM_015188_exon_8_0_chr10_96271340_f	0	+
chr10	96281711	96281840	NM_015188_exon_9_0_chr10_96281712_f	0	+
chr10	96282100	96282210	NM_015188_exon_10_0_chr10_96282101_f	0	+
chr10	96290958	96291217	NM_015188_exon_11_0_chr10_96290959_f	0	+
chr10	96292784	96296089	NM_015188_exon_12_0_chr10_96292785_f	0	+
chr10	96305523	96305709	NM_001289067_exon_0_0_chr10_96305524_f	0	+
chr10	96306133	96306255	NM_001289067_exon_1_0_chr10_96306134_f	0	+
chr10	96313882	96314005	NM_001289067_exon_2_0_chr10_96313883_f	0	+
chr10	96317895	96317952	NM_001289067_exon_3_0_chr10_96317896_f	0	+
chr10	96322447	96322484	NM_001289067_exon_4_0_chr10_96322448_f	0	+
chr10	96322568	96322633	NM_001289067_exon_5_0_chr10_96322569_f	0	+
chr10	96331144	96331186	NM_001289067_exon_6_0_chr10_96331145_f	0	+
chr10	96333716	96333944	NM_001289067_exon_7_0_chr10_96333717_f	0	+
chr10	96334310	96334493	NM_001289067_exon_8_0_chr10_96334311_f	0	+
chr10	96336418	96336562	NM_001289067_exon_9_0_chr10_96336419_f	0	+
chr10	96341082	96341279	NM_001289067_exon_10_0_chr10_96341083_f	0	+
chr10	96342719	96342816	NM_001289067_exon_11_0_chr10_96342720_f	0	+
chr10	96343744	96343882	NM_001289067_exon_12_0_chr10_96343745_f	0	+
chr10	96347985	96348147	NM_001289067_exon_13_0_chr10_96347986_f	0	+
chr10	96350169	96350309	NM_001289067_exon_14_0_chr10_96350170_f	0	+
chr10	96350394	96350533	NM_001289067_exon_15_0_chr10_96350395_f	0	+
chr10	96351985	96352069	NM_001289067_exon_16_0_chr10_96351986_f	0	+
chr10	96352151	96352271	NM_001289067_exon_17_0_chr10_96352152_f	0	+
chr10	96353255	96353372	NM_001289067_exon_18_0_chr10_96353256_f	0	+
chr10	96354451	96354611	NM_001289067_exon_19_0_chr10_96354452_f	0	+
chr10	96356616	96356713	NM_001289067_exon_20_0_chr10_96356617_f	0	+
chr10	96356791	96356868	NM_001289067_exon_21_0_chr10_96356792_f	0	+
chr10	96361284	96361856	NM_001289067_exon_22_0_chr10_96361285_f	0	+
chr10	95753745	95754015	NM_016341_exon_0_0_chr10_95753746_f	0	+
chr10	95790439	95792009	NM_016341_exon_1_0_chr10_95790440_f	0	+
chr10	95891930	95892216	NM_016341_exon_2_0_chr10_95891931_f	0	+
chr10	95930936	95931253	NM_016341_exon_3_0_chr10_95930937_f	0	+
chr10	95987062	95987208	NM_016341_exon_4_0_chr10_95987063_f	0	+
chr10	95993810	95994069	NM_016341_exon_5_0_chr10_95993811_f	0	+
chr10	95995671	95995877	NM_016341_exon_6_0_chr10_95995672_f	0	+
chr10	96005702	96006378	NM_016341_exon_7_0_chr10_96005703_f	0	+
chr10	96012072	96012255	NM_016341_exon_8_0_chr10_96012073_f	0	+
chr10	96013946	96014064	NM_016341_exon_9_0_chr10_96013947_f	0	+
chr10	96014649	96014806	NM_016341_exon_10_0_chr10_96014650_f	0	+
chr10	96018556	96018679	NM_016341_exon_11_0_chr10_96018557_f	0	+
chr10	96018770	96018907	NM_016341_exon_12_0_chr10_96018771_f	0	+
chr10	96022250	96022489	NM_016341_exon_13_0_chr10_96022251_f	0	+
chr10	96025403	96025465	NM_016341_exon_14_0_chr10_96025404_f	0	+
chr10	96025549	96025715	NM_016341_exon_15_0_chr10_96025550_f	0	+
chr10	96028685	96028793	NM_016341_exon_16_0_chr10_96028686_f	0	+
chr10	96030242	96030359	NM_016341_exon_17_0_chr10_96030243_f	0	+
chr10	96033318	96033477	NM_016341_exon_18_0_chr10_96033319_f	0	+
chr10	96039538	96039668	NM_016341_exon_19_0_chr10_96039539_f	0	+
chr10	96043546	96043668	NM_016341_exon_20_0_chr10_96043547_f	0	+
chr10	96044604	96044722	NM_016341_exon_21_0_chr10_96044605_f	0	+
chr10	96053264	96053396	NM_016341_exon_22_0_chr10_96053265_f	0	+
chr10	96058135	96058426	NM_016341_exon_23_0_chr10_96058136_f	0	+
chr10	96064238	96064402	NM_016341_exon_24_0_chr10_96064239_f	0	+
chr10	96066183	96066445	NM_016341_exon_25_0_chr10_96066184_f	0	+
chr10	96068337	96068456	NM_016341_exon_26_0_chr10_96068338_f	0	+
chr10	96073010	96073139	NM_016341_exon_27_0_chr10_96073011_f	0	+
chr10	96076303	96076513	NM_016341_exon_28_0_chr10_96076304_f	0	+
chr10	96081657	96081816	NM_016341_exon_29_0_chr10_96081658_f	0	+
chr10	96084105	96084324	NM_016341_exon_30_0_chr10_96084106_f	0	+
chr10	96084648	96084861	NM_016341_exon_31_0_chr10_96084649_f	0	+
chr10	96087724	96088148	NM_016341_exon_32_0_chr10_96087725_f	0	+
chr10	95517565	95518116	NM_005097_exon_0_0_chr10_95517566_f	0	+
chr10	95518516	95518588	NM_005097_exon_1_0_chr10_95518517_f	0	+
chr10	95537135	95537207	NM_005097_exon_2_0_chr10_95537136_f	0	+
chr10	95537302	95537374	NM_005097_exon_3_0_chr10_95537303_f	0	+
chr10	95549855	95549927	NM_005097_exon_4_0_chr10_95549856_f	0	+
chr10	95552499	95552669	NM_005097_exon_5_0_chr10_95552500_f	0	+
chr10	95552942	95553107	NM_005097_exon_6_0_chr10_95552943_f	0	+
chr10	95556724	95557931	NM_005097_exon_7_0_chr10_95556725_f	0	+
chr10	96305523	96305664	NM_001289068_exon_0_0_chr10_96305524_f	0	+
chr10	96306133	96306255	NM_001289068_exon_1_0_chr10_96306134_f	0	+
chr10	96313882	96314005	NM_001289068_exon_2_0_chr10_96313883_f	0	+
chr10	96317895	96317952	NM_001289068_exon_3_0_chr10_96317896_f	0	+
chr10	96322447	96322484	NM_001289068_exon_4_0_chr10_96322448_f	0	+
chr10	96322568	96322633	NM_001289068_exon_5_0_chr10_96322569_f	0	+
chr10	96331144	96331186	NM_001289068_exon_6_0_chr10_96331145_f	0	+
chr10	96333716	96333944	NM_001289068_exon_7_0_chr10_96333717_f	0	+
chr10	96334310	96334493	NM_001289068_exon_8_0_chr10_96334311_f	0	+
chr10	96336418	96336562	NM_001289068_exon_9_0_chr10_96336419_f	0	+
chr10	96341082	96341279	NM_001289068_exon_10_0_chr10_96341083_f	0	+
chr10	96342719	96342816	NM_001289068_exon_11_0_chr10_96342720_f	0	+
chr10	96347985	96348147	NM_001289068_exon_12_0_chr10_96347986_f	0	+
chr10	96350169	96350309	NM_001289068_exon_13_0_chr10_96350170_f	0	+
chr10	96350394	96350533	NM_001289068_exon_14_0_chr10_96350395_f	0	+
chr10	96351985	96352069	NM_001289068_exon_15_0_chr10_96351986_f	0	+
chr10	96352151	96352271	NM_001289068_exon_16_0_chr10_96352152_f	0	+
chr10	96353255	96353372	NM_001289068_exon_17_0_chr10_96353256_f	0	+
chr10	96354451	96354611	NM_001289068_exon_18_0_chr10_96354452_f	0	+
chr10	96356616	96356713	NM_001289068_exon_19_0_chr10_96356617_f	0	+
chr10	96356791	96356868	NM_001289068_exon_20_0_chr10_96356792_f	0	+
chr10	96361284	96361856	NM_001289068_exon_21_0_chr10_96361285_f	0	+
chr10	95517565	95518125	NR_131777_exon_0_0_chr10_95517566_f	0	+
chr10	95518516	95518588	NR_131777_exon_1_0_chr10_95518517_f	0	+
chr10	95549855	95549990	NR_131777_exon_2_0_chr10_95549856_f	0	+
chr10	95552499	95552669	NR_131777_exon_3_0_chr10_95552500_f	0	+
chr10	95552942	95553107	NR_131777_exon_4_0_chr10_95552943_f	0	+
chr10	95556724	95557931	NR_131777_exon_5_0_chr10_95556725_f	0	+
chr10	96305523	96305709	NM_001289069_exon_0_0_chr10_96305524_f	0	+
chr10	96306133	96306255	NM_001289069_exon_1_0_chr10_96306134_f	0	+
chr10	96313882	96314005	NM_001289069_exon_2_0_chr10_96313883_f	0	+
chr10	96317895	96317952	NM_001289069_exon_3_0_chr10_96317896_f	0	+
chr10	96322447	96322484	NM_001289069_exon_4_0_chr10_96322448_f	0	+
chr10	96322568	96322633	NM_001289069_exon_5_0_chr10_96322569_f	0	+
chr10	96331144	96331186	NM_001289069_exon_6_0_chr10_96331145_f	0	+
chr10	96333716	96333944	NM_001289069_exon_7_0_chr10_96333717_f	0	+
chr10	96334310	96334493	NM_001289069_exon_8_0_chr10_96334311_f	0	+
chr10	96336418	96336466	NM_001289069_exon_9_0_chr10_96336419_f	0	+
chr10	96341082	96341279	NM_001289069_exon_10_0_chr10_96341083_f	0	+
chr10	96342719	96342816	NM_001289069_exon_11_0_chr10_96342720_f	0	+
chr10	96347985	96348147	NM_001289069_exon_12_0_chr10_96347986_f	0	+
chr10	96350169	96350309	NM_001289069_exon_13_0_chr10_96350170_f	0	+
chr10	96350394	96350533	NM_001289069_exon_14_0_chr10_96350395_f	0	+
chr10	96351985	96352069	NM_001289069_exon_15_0_chr10_96351986_f	0	+
chr10	96352151	96352271	NM_001289069_exon_16_0_chr10_96352152_f	0	+
chr10	96353255	96353372	NM_001289069_exon_17_0_chr10_96353256_f	0	+
chr10	96354451	96354611	NM_001289069_exon_18_0_chr10_96354452_f	0	+
chr10	96356616	96356713	NM_001289069_exon_19_0_chr10_96356617_f	0	+
chr10	96356791	96356868	NM_001289069_exon_20_0_chr10_96356792_f	0	+
chr10	96361284	96361856	NM_001289069_exon_21_0_chr10_96361285_f	0	+
chr10	96305523	96305709	NM_001289074_exon_0_0_chr10_96305524_f	0	+
chr10	96306133	96306255	NM_001289074_exon_1_0_chr10_96306134_f	0	+
chr10	96313882	96314005	NM_001289074_exon_2_0_chr10_96313883_f	0	+
chr10	96317895	96317952	NM_001289074_exon_3_0_chr10_96317896_f	0	+
chr10	96322447	96322484	NM_001289074_exon_4_0_chr10_96322448_f	0	+
chr10	96322568	96322633	NM_001289074_exon_5_0_chr10_96322569_f	0	+
chr10	96331144	96331186	NM_001289074_exon_6_0_chr10_96331145_f	0	+
chr10	96333716	96333944	NM_001289074_exon_7_0_chr10_96333717_f	0	+
chr10	96334310	96334493	NM_001289074_exon_8_0_chr10_96334311_f	0	+
chr10	96336418	96336466	NM_001289074_exon_9_0_chr10_96336419_f	0	+
chr10	96336838	96336853	NM_001289074_exon_10_0_chr10_96336839_f	0	+
chr10	96341082	96341279	NM_001289074_exon_11_0_chr10_96341083_f	0	+
chr10	96342719	96342816	NM_001289074_exon_12_0_chr10_96342720_f	0	+
chr10	96347985	96348147	NM_001289074_exon_13_0_chr10_96347986_f	0	+
chr10	96350169	96350309	NM_001289074_exon_14_0_chr10_96350170_f	0	+
chr10	96350394	96350533	NM_001289074_exon_15_0_chr10_96350395_f	0	+
chr10	96351985	96352069	NM_001289074_exon_16_0_chr10_96351986_f	0	+
chr10	96352151	96352271	NM_001289074_exon_17_0_chr10_96352152_f	0	+
chr10	96353255	96353372	NM_001289074_exon_18_0_chr10_96353256_f	0	+
chr10	96354451	96354611	NM_001289074_exon_19_0_chr10_96354452_f	0	+
chr10	96356616	96356713	NM_001289074_exon_20_0_chr10_96356617_f	0	+
chr10	96356791	96356868	NM_001289074_exon_21_0_chr10_96356792_f	0	+
chr10	96361284	96361856	NM_001289074_exon_22_0_chr10_96361285_f	0	+
chr10	96305523	96305709	NM_001289073_exon_0_0_chr10_96305524_f	0	+
chr10	96306133	96306255	NM_001289073_exon_1_0_chr10_96306134_f	0	+
chr10	96313882	96314005	NM_001289073_exon_2_0_chr10_96313883_f	0	+
chr10	96317895	96317952	NM_001289073_exon_3_0_chr10_96317896_f	0	+
chr10	96322447	96322484	NM_001289073_exon_4_0_chr10_96322448_f	0	+
chr10	96331144	96331186	NM_001289073_exon_5_0_chr10_96331145_f	0	+
chr10	96333716	96333944	NM_001289073_exon_6_0_chr10_96333717_f	0	+
chr10	96334310	96334493	NM_001289073_exon_7_0_chr10_96334311_f	0	+
chr10	96336418	96336562	NM_001289073_exon_8_0_chr10_96336419_f	0	+
chr10	96341082	96341279	NM_001289073_exon_9_0_chr10_96341083_f	0	+
chr10	96342719	96342816	NM_001289073_exon_10_0_chr10_96342720_f	0	+
chr10	96347985	96348147	NM_001289073_exon_11_0_chr10_96347986_f	0	+
chr10	96350169	96350309	NM_001289073_exon_12_0_chr10_96350170_f	0	+
chr10	96350394	96350533	NM_001289073_exon_13_0_chr10_96350395_f	0	+
chr10	96351985	96352069	NM_001289073_exon_14_0_chr10_96351986_f	0	+
chr10	96352151	96352271	NM_001289073_exon_15_0_chr10_96352152_f	0	+
chr10	96353255	96353372	NM_001289073_exon_16_0_chr10_96353256_f	0	+
chr10	96354451	96354611	NM_001289073_exon_17_0_chr10_96354452_f	0	+
chr10	96356616	96356713	NM_001289073_exon_18_0_chr10_96356617_f	0	+
chr10	96356791	96356868	NM_001289073_exon_19_0_chr10_96356792_f	0	+
chr10	96361284	96361856	NM_001289073_exon_20_0_chr10_96361285_f	0	+
chr10	95848782	95849133	NM_001165979_exon_0_0_chr10_95848783_f	0	+
chr10	95891930	95892216	NM_001165979_exon_1_0_chr10_95891931_f	0	+
chr10	95930936	95931253	NM_001165979_exon_2_0_chr10_95930937_f	0	+
chr10	95987062	95987208	NM_001165979_exon_3_0_chr10_95987063_f	0	+
chr10	95993810	95994069	NM_001165979_exon_4_0_chr10_95993811_f	0	+
chr10	95995671	95995877	NM_001165979_exon_5_0_chr10_95995672_f	0	+
chr10	96005702	96006378	NM_001165979_exon_6_0_chr10_96005703_f	0	+
chr10	96012072	96012255	NM_001165979_exon_7_0_chr10_96012073_f	0	+
chr10	96013946	96014064	NM_001165979_exon_8_0_chr10_96013947_f	0	+
chr10	96014649	96014806	NM_001165979_exon_9_0_chr10_96014650_f	0	+
chr10	96018556	96018679	NM_001165979_exon_10_0_chr10_96018557_f	0	+
chr10	96018770	96018907	NM_001165979_exon_11_0_chr10_96018771_f	0	+
chr10	96022250	96022489	NM_001165979_exon_12_0_chr10_96022251_f	0	+
chr10	96025403	96025465	NM_001165979_exon_13_0_chr10_96025404_f	0	+
chr10	96025549	96025715	NM_001165979_exon_14_0_chr10_96025550_f	0	+
chr10	96028685	96028793	NM_001165979_exon_15_0_chr10_96028686_f	0	+
chr10	96030242	96030359	NM_001165979_exon_16_0_chr10_96030243_f	0	+
chr10	96033318	96033477	NM_001165979_exon_17_0_chr10_96033319_f	0	+
chr10	96039538	96039668	NM_001165979_exon_18_0_chr10_96039539_f	0	+
chr10	96043546	96043668	NM_001165979_exon_19_0_chr10_96043547_f	0	+
chr10	96044604	96044722	NM_001165979_exon_20_0_chr10_96044605_f	0	+
chr10	96053264	96053396	NM_001165979_exon_21_0_chr10_96053265_f	0	+
chr10	96058135	96058426	NM_001165979_exon_22_0_chr10_96058136_f	0	+
chr10	96064238	96064402	NM_001165979_exon_23_0_chr10_96064239_f	0	+
chr10	96066183	96066445	NM_001165979_exon_24_0_chr10_96066184_f	0	+
chr10	96068337	96068456	NM_001165979_exon_25_0_chr10_96068338_f	0	+
chr10	96073010	96073139	NM_001165979_exon_26_0_chr10_96073011_f	0	+
chr10	96076303	96076513	NM_001165979_exon_27_0_chr10_96076304_f	0	+
chr10	96081657	96081816	NM_001165979_exon_28_0_chr10_96081658_f	0	+
chr10	96084105	96084324	NM_001165979_exon_29_0_chr10_96084106_f	0	+
chr10	96084648	96084861	NM_001165979_exon_30_0_chr10_96084649_f	0	+
chr10	96087724	96088148	NM_001165979_exon_31_0_chr10_96087725_f	0	+
chr10	95517565	95518116	NM_001308276_exon_0_0_chr10_95517566_f	0	+
chr10	95518516	95518588	NM_001308276_exon_1_0_chr10_95518517_f	0	+
chr10	95549855	95549927	NM_001308276_exon_2_0_chr10_95549856_f	0	+
chr10	95552499	95552669	NM_001308276_exon_3_0_chr10_95552500_f	0	+
chr10	95552942	95553107	NM_001308276_exon_4_0_chr10_95552943_f	0	+
chr10	95556724	95557931	NM_001308276_exon_5_0_chr10_95556725_f	0	+
chr10	95517565	95518116	NM_001308275_exon_0_0_chr10_95517566_f	0	+
chr10	95518516	95518588	NM_001308275_exon_1_0_chr10_95518517_f	0	+
chr10	95537135	95537207	NM_001308275_exon_2_0_chr10_95537136_f	0	+
chr10	95537302	95537374	NM_001308275_exon_3_0_chr10_95537303_f	0	+
chr10	95549855	95549927	NM_001308275_exon_4_0_chr10_95549856_f	0	+
chr10	95552499	95552669	NM_001308275_exon_5_0_chr10_95552500_f	0	+
chr10	95552942	95553107	NM_001308275_exon_6_0_chr10_95552943_f	0	+
chr10	95557505	95557931	NM_001308275_exon_7_0_chr10_95557506_f	0	+
chr10	95753745	95754015	NM_001288989_exon_0_0_chr10_95753746_f	0	+
chr10	95790439	95792009	NM_001288989_exon_1_0_chr10_95790440_f	0	+
chr10	95891930	95892216	NM_001288989_exon_2_0_chr10_95891931_f	0	+
chr10	95930936	95931253	NM_001288989_exon_3_0_chr10_95930937_f	0	+
chr10	95987062	95987208	NM_001288989_exon_4_0_chr10_95987063_f	0	+
chr10	95993810	95994069	NM_001288989_exon_5_0_chr10_95993811_f	0	+
chr10	95995671	95995877	NM_001288989_exon_6_0_chr10_95995672_f	0	+
chr10	96005702	96006378	NM_001288989_exon_7_0_chr10_96005703_f	0	+
chr10	96012072	96012255	NM_001288989_exon_8_0_chr10_96012073_f	0	+
chr10	96013946	96014064	NM_001288989_exon_9_0_chr10_96013947_f	0	+
chr10	96014649	96014758	NM_001288989_exon_10_0_chr10_96014650_f	0	+
chr10	96018556	96018679	NM_001288989_exon_11_0_chr10_96018557_f	0	+
chr10	96018770	96018907	NM_001288989_exon_12_0_chr10_96018771_f	0	+
chr10	96022250	96022489	NM_001288989_exon_13_0_chr10_96022251_f	0	+
chr10	96025403	96025465	NM_001288989_exon_14_0_chr10_96025404_f	0	+
chr10	96025549	96025715	NM_001288989_exon_15_0_chr10_96025550_f	0	+
chr10	96028685	96028793	NM_001288989_exon_16_0_chr10_96028686_f	0	+
chr10	96030242	96030359	NM_001288989_exon_17_0_chr10_96030243_f	0	+
chr10	96033318	96033477	NM_001288989_exon_18_0_chr10_96033319_f	0	+
chr10	96039538	96039668	NM_001288989_exon_19_0_chr10_96039539_f	0	+
chr10	96043546	96043668	NM_001288989_exon_20_0_chr10_96043547_f	0	+
chr10	96044604	96044722	NM_001288989_exon_21_0_chr10_96044605_f	0	+
chr10	96053264	96053396	NM_001288989_exon_22_0_chr10_96053265_f	0	+
chr10	96058135	96058426	NM_001288989_exon_23_0_chr10_96058136_f	0	+
chr10	96064238	96064402	NM_001288989_exon_24_0_chr10_96064239_f	0	+
chr10	96066183	96066445	NM_001288989_exon_25_0_chr10_96066184_f	0	+
chr10	96068337	96068456	NM_001288989_exon_26_0_chr10_96068338_f	0	+
chr10	96073010	96073139	NM_001288989_exon_27_0_chr10_96073011_f	0	+
chr10	96076303	96076513	NM_001288989_exon_28_0_chr10_96076304_f	0	+
chr10	96081657	96081816	NM_001288989_exon_29_0_chr10_96081658_f	0	+
chr10	96084105	96084324	NM_001288989_exon_30_0_chr10_96084106_f	0	+
chr10	96084648	96084861	NM_001288989_exon_31_0_chr10_96084649_f	0	+
chr10	96087724	96088148	NM_001288989_exon_32_0_chr10_96087725_f	0	+
chr10	96305544	96305709	NM_018063_exon_0_0_chr10_96305545_f	0	+
chr10	96306133	96306255	NM_018063_exon_1_0_chr10_96306134_f	0	+
chr10	96313882	96314005	NM_018063_exon_2_0_chr10_96313883_f	0	+
chr10	96317895	96317952	NM_018063_exon_3_0_chr10_96317896_f	0	+
chr10	96322447	96322484	NM_018063_exon_4_0_chr10_96322448_f	0	+
chr10	96322568	96322633	NM_018063_exon_5_0_chr10_96322569_f	0	+
chr10	96331144	96331186	NM_018063_exon_6_0_chr10_96331145_f	0	+
chr10	96333716	96333944	NM_018063_exon_7_0_chr10_96333717_f	0	+
chr10	96334310	96334493	NM_018063_exon_8_0_chr10_96334311_f	0	+
chr10	96336418	96336562	NM_018063_exon_9_0_chr10_96336419_f	0	+
chr10	96341082	96341279	NM_018063_exon_10_0_chr10_96341083_f	0	+
chr10	96342719	96342816	NM_018063_exon_11_0_chr10_96342720_f	0	+
chr10	96347985	96348147	NM_018063_exon_12_0_chr10_96347986_f	0	+
chr10	96350169	96350309	NM_018063_exon_13_0_chr10_96350170_f	0	+
chr10	96350394	96350533	NM_018063_exon_14_0_chr10_96350395_f	0	+
chr10	96351985	96352069	NM_018063_exon_15_0_chr10_96351986_f	0	+
chr10	96352151	96352271	NM_018063_exon_16_0_chr10_96352152_f	0	+
chr10	96353255	96353372	NM_018063_exon_17_0_chr10_96353256_f	0	+
chr10	96354451	96354611	NM_018063_exon_18_0_chr10_96354452_f	0	+
chr10	96356616	96356713	NM_018063_exon_19_0_chr10_96356617_f	0	+
chr10	96356791	96356868	NM_018063_exon_20_0_chr10_96356792_f	0	+
chr10	96361284	96361856	NM_018063_exon_21_0_chr10_96361285_f	0	+
chr10	97365685	97366700	NM_001323419_exon_0_0_chr10_97365686_r	0	-
chr10	97369953	97370049	NM_001323419_exon_1_0_chr10_97369954_r	0	-
chr10	97371012	97371199	NM_001323419_exon_2_0_chr10_97371013_r	0	-
chr10	97373498	97373620	NM_001323419_exon_3_0_chr10_97373499_r	0	-
chr10	97373722	97373918	NM_001323419_exon_4_0_chr10_97373723_r	0	-
chr10	97376233	97376371	NM_001323419_exon_5_0_chr10_97376234_r	0	-
chr10	97380787	97381008	NM_001323419_exon_6_0_chr10_97380788_r	0	-
chr10	97385118	97385212	NM_001323419_exon_7_0_chr10_97385119_r	0	-
chr10	97386459	97386533	NM_001323419_exon_8_0_chr10_97386460_r	0	-
chr10	97387198	97387343	NM_001323419_exon_9_0_chr10_97387199_r	0	-
chr10	97388124	97388249	NM_001323419_exon_10_0_chr10_97388125_r	0	-
chr10	97392715	97392806	NM_001323419_exon_11_0_chr10_97392716_r	0	-
chr10	97393247	97393406	NM_001323419_exon_12_0_chr10_97393248_r	0	-
chr10	97413046	97413162	NM_001323419_exon_13_0_chr10_97413047_r	0	-
chr10	97416353	97416567	NM_001323419_exon_14_0_chr10_97416354_r	0	-
chr10	97071529	97074883	NM_024991_exon_0_0_chr10_97071530_r	0	-
chr10	97078076	97078189	NM_024991_exon_1_0_chr10_97078077_r	0	-
chr10	97081719	97081778	NM_024991_exon_2_0_chr10_97081720_r	0	-
chr10	97098889	97099084	NM_024991_exon_3_0_chr10_97098890_r	0	-
chr10	97101041	97101167	NM_024991_exon_4_0_chr10_97101042_r	0	-
chr10	97101320	97101435	NM_024991_exon_5_0_chr10_97101321_r	0	-
chr10	97106162	97106209	NM_024991_exon_6_0_chr10_97106163_r	0	-
chr10	97110965	97111133	NM_024991_exon_7_0_chr10_97110966_r	0	-
chr10	97114638	97114724	NM_024991_exon_8_0_chr10_97114639_r	0	-
chr10	97117387	97117560	NM_024991_exon_9_0_chr10_97117388_r	0	-
chr10	97127406	97127456	NM_024991_exon_10_0_chr10_97127407_r	0	-
chr10	97141441	97141556	NM_024991_exon_11_0_chr10_97141442_r	0	-
chr10	97143741	97143871	NM_024991_exon_12_0_chr10_97143742_r	0	-
chr10	97143994	97144042	NM_024991_exon_13_0_chr10_97143995_r	0	-
chr10	97156976	97157040	NM_024991_exon_14_0_chr10_97156977_r	0	-
chr10	97158773	97158946	NM_024991_exon_15_0_chr10_97158774_r	0	-
chr10	97165874	97165904	NM_024991_exon_16_0_chr10_97165875_r	0	-
chr10	97170389	97170534	NM_024991_exon_17_0_chr10_97170390_r	0	-
chr10	97181717	97181830	NM_024991_exon_18_0_chr10_97181718_r	0	-
chr10	97181946	97181973	NM_024991_exon_19_0_chr10_97181947_r	0	-
chr10	97192204	97192333	NM_024991_exon_20_0_chr10_97192205_r	0	-
chr10	97194378	97194474	NM_024991_exon_21_0_chr10_97194379_r	0	-
chr10	97197246	97197312	NM_024991_exon_22_0_chr10_97197247_r	0	-
chr10	97200882	97200937	NM_024991_exon_23_0_chr10_97200883_r	0	-
chr10	97250791	97250877	NM_024991_exon_24_0_chr10_97250792_r	0	-
chr10	97321076	97321177	NM_024991_exon_25_0_chr10_97321077_r	0	-
chr10	97071529	97074883	NM_001290296_exon_0_0_chr10_97071530_r	0	-
chr10	97078076	97078189	NM_001290296_exon_1_0_chr10_97078077_r	0	-
chr10	97081719	97081778	NM_001290296_exon_2_0_chr10_97081720_r	0	-
chr10	97098889	97099084	NM_001290296_exon_3_0_chr10_97098890_r	0	-
chr10	97101041	97101167	NM_001290296_exon_4_0_chr10_97101042_r	0	-
chr10	97101320	97101435	NM_001290296_exon_5_0_chr10_97101321_r	0	-
chr10	97106162	97106209	NM_001290296_exon_6_0_chr10_97106163_r	0	-
chr10	97110965	97111133	NM_001290296_exon_7_0_chr10_97110966_r	0	-
chr10	97114638	97114724	NM_001290296_exon_8_0_chr10_97114639_r	0	-
chr10	97117387	97117560	NM_001290296_exon_9_0_chr10_97117388_r	0	-
chr10	97127406	97127456	NM_001290296_exon_10_0_chr10_97127407_r	0	-
chr10	97131082	97131184	NM_001290296_exon_11_0_chr10_97131083_r	0	-
chr10	97131740	97131806	NM_001290296_exon_12_0_chr10_97131741_r	0	-
chr10	97135729	97135813	NM_001290296_exon_13_0_chr10_97135730_r	0	-
chr10	97141441	97141556	NM_001290296_exon_14_0_chr10_97141442_r	0	-
chr10	97143741	97143871	NM_001290296_exon_15_0_chr10_97143742_r	0	-
chr10	97143994	97144042	NM_001290296_exon_16_0_chr10_97143995_r	0	-
chr10	97154757	97154832	NM_001290296_exon_17_0_chr10_97154758_r	0	-
chr10	97156976	97157040	NM_001290296_exon_18_0_chr10_97156977_r	0	-
chr10	97158773	97158946	NM_001290296_exon_19_0_chr10_97158774_r	0	-
chr10	97165874	97165904	NM_001290296_exon_20_0_chr10_97165875_r	0	-
chr10	97170389	97170534	NM_001290296_exon_21_0_chr10_97170390_r	0	-
chr10	97174250	97174619	NM_001290296_exon_22_0_chr10_97174251_r	0	-
chr10	97181717	97181830	NM_001290296_exon_23_0_chr10_97181718_r	0	-
chr10	97192204	97192333	NM_001290296_exon_24_0_chr10_97192205_r	0	-
chr10	97194378	97194474	NM_001290296_exon_25_0_chr10_97194379_r	0	-
chr10	97197246	97197312	NM_001290296_exon_26_0_chr10_97197247_r	0	-
chr10	97200882	97200937	NM_001290296_exon_27_0_chr10_97200883_r	0	-
chr10	97365685	97366700	NM_002860_exon_0_0_chr10_97365686_r	0	-
chr10	97369953	97370049	NM_002860_exon_1_0_chr10_97369954_r	0	-
chr10	97371012	97371199	NM_002860_exon_2_0_chr10_97371013_r	0	-
chr10	97373498	97373620	NM_002860_exon_3_0_chr10_97373499_r	0	-
chr10	97373722	97373918	NM_002860_exon_4_0_chr10_97373723_r	0	-
chr10	97376233	97376371	NM_002860_exon_5_0_chr10_97376234_r	0	-
chr10	97380787	97381008	NM_002860_exon_6_0_chr10_97380788_r	0	-
chr10	97385118	97385212	NM_002860_exon_7_0_chr10_97385119_r	0	-
chr10	97386459	97386533	NM_002860_exon_8_0_chr10_97386460_r	0	-
chr10	97387198	97387343	NM_002860_exon_9_0_chr10_97387199_r	0	-
chr10	97388124	97388249	NM_002860_exon_10_0_chr10_97388125_r	0	-
chr10	97392715	97392806	NM_002860_exon_11_0_chr10_97392716_r	0	-
chr10	97393247	97393406	NM_002860_exon_12_0_chr10_97393248_r	0	-
chr10	97396849	97396954	NM_002860_exon_13_0_chr10_97396850_r	0	-
chr10	97397043	97397193	NM_002860_exon_14_0_chr10_97397044_r	0	-
chr10	97402748	97402963	NM_002860_exon_15_0_chr10_97402749_r	0	-
chr10	97413046	97413162	NM_002860_exon_16_0_chr10_97413047_r	0	-
chr10	97416353	97416567	NM_002860_exon_17_0_chr10_97416354_r	0	-
chr10	97071529	97074883	NM_001290295_exon_0_0_chr10_97071530_r	0	-
chr10	97078076	97078189	NM_001290295_exon_1_0_chr10_97078077_r	0	-
chr10	97081719	97081778	NM_001290295_exon_2_0_chr10_97081720_r	0	-
chr10	97098889	97099084	NM_001290295_exon_3_0_chr10_97098890_r	0	-
chr10	97101041	97101167	NM_001290295_exon_4_0_chr10_97101042_r	0	-
chr10	97101320	97101435	NM_001290295_exon_5_0_chr10_97101321_r	0	-
chr10	97106162	97106209	NM_001290295_exon_6_0_chr10_97106163_r	0	-
chr10	97110965	97111133	NM_001290295_exon_7_0_chr10_97110966_r	0	-
chr10	97114638	97114724	NM_001290295_exon_8_0_chr10_97114639_r	0	-
chr10	97117387	97117560	NM_001290295_exon_9_0_chr10_97117388_r	0	-
chr10	97127406	97127456	NM_001290295_exon_10_0_chr10_97127407_r	0	-
chr10	97141441	97141556	NM_001290295_exon_11_0_chr10_97141442_r	0	-
chr10	97143741	97143871	NM_001290295_exon_12_0_chr10_97143742_r	0	-
chr10	97143994	97144042	NM_001290295_exon_13_0_chr10_97143995_r	0	-
chr10	97156976	97157040	NM_001290295_exon_14_0_chr10_97156977_r	0	-
chr10	97158773	97158946	NM_001290295_exon_15_0_chr10_97158774_r	0	-
chr10	97165874	97165904	NM_001290295_exon_16_0_chr10_97165875_r	0	-
chr10	97170389	97170534	NM_001290295_exon_17_0_chr10_97170390_r	0	-
chr10	97181717	97181830	NM_001290295_exon_18_0_chr10_97181718_r	0	-
chr10	97181946	97181973	NM_001290295_exon_19_0_chr10_97181947_r	0	-
chr10	97192204	97192333	NM_001290295_exon_20_0_chr10_97192205_r	0	-
chr10	97197246	97197312	NM_001290295_exon_21_0_chr10_97197247_r	0	-
chr10	97200882	97200937	NM_001290295_exon_22_0_chr10_97200883_r	0	-
chr10	97250791	97250877	NM_001290295_exon_23_0_chr10_97250792_r	0	-
chr10	97321076	97321177	NM_001290295_exon_24_0_chr10_97321077_r	0	-
chr10	97071529	97074883	NM_001290298_exon_0_0_chr10_97071530_r	0	-
chr10	97078076	97078189	NM_001290298_exon_1_0_chr10_97078077_r	0	-
chr10	97081719	97081778	NM_001290298_exon_2_0_chr10_97081720_r	0	-
chr10	97098889	97099084	NM_001290298_exon_3_0_chr10_97098890_r	0	-
chr10	97101041	97101167	NM_001290298_exon_4_0_chr10_97101042_r	0	-
chr10	97101320	97101435	NM_001290298_exon_5_0_chr10_97101321_r	0	-
chr10	97106162	97106209	NM_001290298_exon_6_0_chr10_97106163_r	0	-
chr10	97110965	97111133	NM_001290298_exon_7_0_chr10_97110966_r	0	-
chr10	97114638	97114724	NM_001290298_exon_8_0_chr10_97114639_r	0	-
chr10	97117387	97117560	NM_001290298_exon_9_0_chr10_97117388_r	0	-
chr10	97127406	97127456	NM_001290298_exon_10_0_chr10_97127407_r	0	-
chr10	97135729	97135813	NM_001290298_exon_11_0_chr10_97135730_r	0	-
chr10	97141441	97141556	NM_001290298_exon_12_0_chr10_97141442_r	0	-
chr10	97143741	97143871	NM_001290298_exon_13_0_chr10_97143742_r	0	-
chr10	97143994	97144042	NM_001290298_exon_14_0_chr10_97143995_r	0	-
chr10	97154367	97154430	NM_001290298_exon_15_0_chr10_97154368_r	0	-
chr10	97154757	97154832	NM_001290298_exon_16_0_chr10_97154758_r	0	-
chr10	97156976	97157040	NM_001290298_exon_17_0_chr10_97156977_r	0	-
chr10	97158773	97158946	NM_001290298_exon_18_0_chr10_97158774_r	0	-
chr10	97165874	97165904	NM_001290298_exon_19_0_chr10_97165875_r	0	-
chr10	97170389	97170534	NM_001290298_exon_20_0_chr10_97170390_r	0	-
chr10	97181717	97181830	NM_001290298_exon_21_0_chr10_97181718_r	0	-
chr10	97192204	97192333	NM_001290298_exon_22_0_chr10_97192205_r	0	-
chr10	97194378	97194474	NM_001290298_exon_23_0_chr10_97194379_r	0	-
chr10	97197246	97197312	NM_001290298_exon_24_0_chr10_97197247_r	0	-
chr10	97200882	97200937	NM_001290298_exon_25_0_chr10_97200883_r	0	-
chr10	97071529	97074883	NM_001290297_exon_0_0_chr10_97071530_r	0	-
chr10	97078076	97078189	NM_001290297_exon_1_0_chr10_97078077_r	0	-
chr10	97081719	97081778	NM_001290297_exon_2_0_chr10_97081720_r	0	-
chr10	97098889	97099084	NM_001290297_exon_3_0_chr10_97098890_r	0	-
chr10	97101041	97101167	NM_001290297_exon_4_0_chr10_97101042_r	0	-
chr10	97101320	97101435	NM_001290297_exon_5_0_chr10_97101321_r	0	-
chr10	97106162	97106209	NM_001290297_exon_6_0_chr10_97106163_r	0	-
chr10	97110965	97111133	NM_001290297_exon_7_0_chr10_97110966_r	0	-
chr10	97114638	97114724	NM_001290297_exon_8_0_chr10_97114639_r	0	-
chr10	97117387	97117560	NM_001290297_exon_9_0_chr10_97117388_r	0	-
chr10	97127406	97127456	NM_001290297_exon_10_0_chr10_97127407_r	0	-
chr10	97131082	97131184	NM_001290297_exon_11_0_chr10_97131083_r	0	-
chr10	97135729	97135813	NM_001290297_exon_12_0_chr10_97135730_r	0	-
chr10	97141441	97141556	NM_001290297_exon_13_0_chr10_97141442_r	0	-
chr10	97143741	97143871	NM_001290297_exon_14_0_chr10_97143742_r	0	-
chr10	97143994	97144042	NM_001290297_exon_15_0_chr10_97143995_r	0	-
chr10	97156976	97157040	NM_001290297_exon_16_0_chr10_97156977_r	0	-
chr10	97158773	97158946	NM_001290297_exon_17_0_chr10_97158774_r	0	-
chr10	97165874	97165904	NM_001290297_exon_18_0_chr10_97165875_r	0	-
chr10	97170389	97170534	NM_001290297_exon_19_0_chr10_97170390_r	0	-
chr10	97181717	97181830	NM_001290297_exon_20_0_chr10_97181718_r	0	-
chr10	97181946	97181973	NM_001290297_exon_21_0_chr10_97181947_r	0	-
chr10	97192204	97192333	NM_001290297_exon_22_0_chr10_97192205_r	0	-
chr10	97197246	97197312	NM_001290297_exon_23_0_chr10_97197247_r	0	-
chr10	97200882	97200937	NM_001290297_exon_24_0_chr10_97200883_r	0	-
chr10	97071529	97074883	NM_001034957_exon_0_0_chr10_97071530_r	0	-
chr10	97078076	97078189	NM_001034957_exon_1_0_chr10_97078077_r	0	-
chr10	97081719	97081778	NM_001034957_exon_2_0_chr10_97081720_r	0	-
chr10	97098889	97099084	NM_001034957_exon_3_0_chr10_97098890_r	0	-
chr10	97101041	97101167	NM_001034957_exon_4_0_chr10_97101042_r	0	-
chr10	97101320	97101435	NM_001034957_exon_5_0_chr10_97101321_r	0	-
chr10	97106162	97106209	NM_001034957_exon_6_0_chr10_97106163_r	0	-
chr10	97110965	97111133	NM_001034957_exon_7_0_chr10_97110966_r	0	-
chr10	97114638	97114724	NM_001034957_exon_8_0_chr10_97114639_r	0	-
chr10	97117387	97117560	NM_001034957_exon_9_0_chr10_97117388_r	0	-
chr10	97127406	97127456	NM_001034957_exon_10_0_chr10_97127407_r	0	-
chr10	97141441	97141556	NM_001034957_exon_11_0_chr10_97141442_r	0	-
chr10	97143741	97143871	NM_001034957_exon_12_0_chr10_97143742_r	0	-
chr10	97143994	97144042	NM_001034957_exon_13_0_chr10_97143995_r	0	-
chr10	97156976	97157040	NM_001034957_exon_14_0_chr10_97156977_r	0	-
chr10	97158773	97158946	NM_001034957_exon_15_0_chr10_97158774_r	0	-
chr10	97165874	97165904	NM_001034957_exon_16_0_chr10_97165875_r	0	-
chr10	97170389	97170534	NM_001034957_exon_17_0_chr10_97170390_r	0	-
chr10	97181717	97181830	NM_001034957_exon_18_0_chr10_97181718_r	0	-
chr10	97192204	97192333	NM_001034957_exon_19_0_chr10_97192205_r	0	-
chr10	97197246	97197312	NM_001034957_exon_20_0_chr10_97197247_r	0	-
chr10	97200882	97200937	NM_001034957_exon_21_0_chr10_97200883_r	0	-
chr10	97071529	97074883	NM_001034956_exon_0_0_chr10_97071530_r	0	-
chr10	97078076	97078189	NM_001034956_exon_1_0_chr10_97078077_r	0	-
chr10	97081719	97081778	NM_001034956_exon_2_0_chr10_97081720_r	0	-
chr10	97082502	97082562	NM_001034956_exon_3_0_chr10_97082503_r	0	-
chr10	97098889	97099084	NM_001034956_exon_4_0_chr10_97098890_r	0	-
chr10	97101041	97101167	NM_001034956_exon_5_0_chr10_97101042_r	0	-
chr10	97101320	97101435	NM_001034956_exon_6_0_chr10_97101321_r	0	-
chr10	97106162	97106209	NM_001034956_exon_7_0_chr10_97106163_r	0	-
chr10	97110965	97111133	NM_001034956_exon_8_0_chr10_97110966_r	0	-
chr10	97114638	97114724	NM_001034956_exon_9_0_chr10_97114639_r	0	-
chr10	97117387	97117560	NM_001034956_exon_10_0_chr10_97117388_r	0	-
chr10	97127406	97127456	NM_001034956_exon_11_0_chr10_97127407_r	0	-
chr10	97131740	97131806	NM_001034956_exon_12_0_chr10_97131741_r	0	-
chr10	97135729	97135813	NM_001034956_exon_13_0_chr10_97135730_r	0	-
chr10	97141441	97141556	NM_001034956_exon_14_0_chr10_97141442_r	0	-
chr10	97143741	97143871	NM_001034956_exon_15_0_chr10_97143742_r	0	-
chr10	97143994	97144042	NM_001034956_exon_16_0_chr10_97143995_r	0	-
chr10	97156976	97157040	NM_001034956_exon_17_0_chr10_97156977_r	0	-
chr10	97158773	97158946	NM_001034956_exon_18_0_chr10_97158774_r	0	-
chr10	97165874	97165904	NM_001034956_exon_19_0_chr10_97165875_r	0	-
chr10	97170389	97170534	NM_001034956_exon_20_0_chr10_97170390_r	0	-
chr10	97174250	97174412	NM_001034956_exon_21_0_chr10_97174251_r	0	-
chr10	97181717	97181830	NM_001034956_exon_22_0_chr10_97181718_r	0	-
chr10	97181946	97181973	NM_001034956_exon_23_0_chr10_97181947_r	0	-
chr10	97192204	97192333	NM_001034956_exon_24_0_chr10_97192205_r	0	-
chr10	97194378	97194474	NM_001034956_exon_25_0_chr10_97194379_r	0	-
chr10	97197246	97197312	NM_001034956_exon_26_0_chr10_97197247_r	0	-
chr10	97200882	97200937	NM_001034956_exon_27_0_chr10_97200883_r	0	-
chr10	97365685	97366700	NM_001323414_exon_0_0_chr10_97365686_r	0	-
chr10	97369953	97370049	NM_001323414_exon_1_0_chr10_97369954_r	0	-
chr10	97371012	97371199	NM_001323414_exon_2_0_chr10_97371013_r	0	-
chr10	97373498	97373620	NM_001323414_exon_3_0_chr10_97373499_r	0	-
chr10	97373722	97373918	NM_001323414_exon_4_0_chr10_97373723_r	0	-
chr10	97376233	97376371	NM_001323414_exon_5_0_chr10_97376234_r	0	-
chr10	97380787	97381008	NM_001323414_exon_6_0_chr10_97380788_r	0	-
chr10	97385118	97385212	NM_001323414_exon_7_0_chr10_97385119_r	0	-
chr10	97386459	97386533	NM_001323414_exon_8_0_chr10_97386460_r	0	-
chr10	97387198	97387343	NM_001323414_exon_9_0_chr10_97387199_r	0	-
chr10	97388124	97388249	NM_001323414_exon_10_0_chr10_97388125_r	0	-
chr10	97392715	97392806	NM_001323414_exon_11_0_chr10_97392716_r	0	-
chr10	97393247	97393406	NM_001323414_exon_12_0_chr10_97393248_r	0	-
chr10	97396849	97396954	NM_001323414_exon_13_0_chr10_97396850_r	0	-
chr10	97397043	97397193	NM_001323414_exon_14_0_chr10_97397044_r	0	-
chr10	97402748	97402963	NM_001323414_exon_15_0_chr10_97402749_r	0	-
chr10	97413046	97413162	NM_001323414_exon_16_0_chr10_97413047_r	0	-
chr10	97416045	97416279	NM_001323414_exon_17_0_chr10_97416046_r	0	-
chr10	97365685	97366700	NM_001323418_exon_0_0_chr10_97365686_r	0	-
chr10	97369953	97370049	NM_001323418_exon_1_0_chr10_97369954_r	0	-
chr10	97371012	97371199	NM_001323418_exon_2_0_chr10_97371013_r	0	-
chr10	97373498	97373620	NM_001323418_exon_3_0_chr10_97373499_r	0	-
chr10	97373722	97373918	NM_001323418_exon_4_0_chr10_97373723_r	0	-
chr10	97376233	97376371	NM_001323418_exon_5_0_chr10_97376234_r	0	-
chr10	97380787	97381008	NM_001323418_exon_6_0_chr10_97380788_r	0	-
chr10	97385118	97385212	NM_001323418_exon_7_0_chr10_97385119_r	0	-
chr10	97386459	97386533	NM_001323418_exon_8_0_chr10_97386460_r	0	-
chr10	97387198	97387343	NM_001323418_exon_9_0_chr10_97387199_r	0	-
chr10	97388124	97388249	NM_001323418_exon_10_0_chr10_97388125_r	0	-
chr10	97392715	97392806	NM_001323418_exon_11_0_chr10_97392716_r	0	-
chr10	97393253	97393406	NM_001323418_exon_12_0_chr10_97393254_r	0	-
chr10	97396849	97396954	NM_001323418_exon_13_0_chr10_97396850_r	0	-
chr10	97397043	97397193	NM_001323418_exon_14_0_chr10_97397044_r	0	-
chr10	97413046	97413162	NM_001323418_exon_15_0_chr10_97413047_r	0	-
chr10	97416202	97416567	NM_001323418_exon_16_0_chr10_97416203_r	0	-
chr10	97365685	97366700	NM_001323416_exon_0_0_chr10_97365686_r	0	-
chr10	97369953	97370049	NM_001323416_exon_1_0_chr10_97369954_r	0	-
chr10	97371012	97371199	NM_001323416_exon_2_0_chr10_97371013_r	0	-
chr10	97373498	97373620	NM_001323416_exon_3_0_chr10_97373499_r	0	-
chr10	97373722	97373918	NM_001323416_exon_4_0_chr10_97373723_r	0	-
chr10	97376233	97376371	NM_001323416_exon_5_0_chr10_97376234_r	0	-
chr10	97380787	97381008	NM_001323416_exon_6_0_chr10_97380788_r	0	-
chr10	97385118	97385212	NM_001323416_exon_7_0_chr10_97385119_r	0	-
chr10	97386459	97386533	NM_001323416_exon_8_0_chr10_97386460_r	0	-
chr10	97387198	97387343	NM_001323416_exon_9_0_chr10_97387199_r	0	-
chr10	97388124	97388249	NM_001323416_exon_10_0_chr10_97388125_r	0	-
chr10	97392715	97392806	NM_001323416_exon_11_0_chr10_97392716_r	0	-
chr10	97393247	97393406	NM_001323416_exon_12_0_chr10_97393248_r	0	-
chr10	97396849	97396954	NM_001323416_exon_13_0_chr10_97396850_r	0	-
chr10	97397043	97397193	NM_001323416_exon_14_0_chr10_97397044_r	0	-
chr10	97413046	97413162	NM_001323416_exon_15_0_chr10_97413047_r	0	-
chr10	97416202	97416567	NM_001323416_exon_16_0_chr10_97416203_r	0	-
chr10	97071529	97074883	NM_001290294_exon_0_0_chr10_97071530_r	0	-
chr10	97078076	97078189	NM_001290294_exon_1_0_chr10_97078077_r	0	-
chr10	97081719	97081778	NM_001290294_exon_2_0_chr10_97081720_r	0	-
chr10	97082502	97082562	NM_001290294_exon_3_0_chr10_97082503_r	0	-
chr10	97096277	97097051	NM_001290294_exon_4_0_chr10_97096278_r	0	-
chr10	97098889	97099084	NM_001290294_exon_5_0_chr10_97098890_r	0	-
chr10	97101041	97101167	NM_001290294_exon_6_0_chr10_97101042_r	0	-
chr10	97101320	97101435	NM_001290294_exon_7_0_chr10_97101321_r	0	-
chr10	97106162	97106209	NM_001290294_exon_8_0_chr10_97106163_r	0	-
chr10	97110965	97111133	NM_001290294_exon_9_0_chr10_97110966_r	0	-
chr10	97114638	97114724	NM_001290294_exon_10_0_chr10_97114639_r	0	-
chr10	97117387	97117560	NM_001290294_exon_11_0_chr10_97117388_r	0	-
chr10	97127406	97127456	NM_001290294_exon_12_0_chr10_97127407_r	0	-
chr10	97131082	97131184	NM_001290294_exon_13_0_chr10_97131083_r	0	-
chr10	97131740	97131806	NM_001290294_exon_14_0_chr10_97131741_r	0	-
chr10	97135729	97135813	NM_001290294_exon_15_0_chr10_97135730_r	0	-
chr10	97141441	97141556	NM_001290294_exon_16_0_chr10_97141442_r	0	-
chr10	97143741	97143871	NM_001290294_exon_17_0_chr10_97143742_r	0	-
chr10	97143994	97144042	NM_001290294_exon_18_0_chr10_97143995_r	0	-
chr10	97156976	97157040	NM_001290294_exon_19_0_chr10_97156977_r	0	-
chr10	97158773	97158946	NM_001290294_exon_20_0_chr10_97158774_r	0	-
chr10	97165874	97165904	NM_001290294_exon_21_0_chr10_97165875_r	0	-
chr10	97170389	97170534	NM_001290294_exon_22_0_chr10_97170390_r	0	-
chr10	97174250	97174619	NM_001290294_exon_23_0_chr10_97174251_r	0	-
chr10	97181717	97181830	NM_001290294_exon_24_0_chr10_97181718_r	0	-
chr10	97181946	97181973	NM_001290294_exon_25_0_chr10_97181947_r	0	-
chr10	97192204	97192333	NM_001290294_exon_26_0_chr10_97192205_r	0	-
chr10	97194378	97194474	NM_001290294_exon_27_0_chr10_97194379_r	0	-
chr10	97197246	97197312	NM_001290294_exon_28_0_chr10_97197247_r	0	-
chr10	97200882	97200937	NM_001290294_exon_29_0_chr10_97200883_r	0	-
chr10	97250791	97250877	NM_001290294_exon_30_0_chr10_97250792_r	0	-
chr10	97321076	97321177	NM_001290294_exon_31_0_chr10_97321077_r	0	-
chr10	97365685	97366700	NM_001323412_exon_0_0_chr10_97365686_r	0	-
chr10	97369953	97370049	NM_001323412_exon_1_0_chr10_97369954_r	0	-
chr10	97371012	97371199	NM_001323412_exon_2_0_chr10_97371013_r	0	-
chr10	97373498	97373620	NM_001323412_exon_3_0_chr10_97373499_r	0	-
chr10	97373722	97373918	NM_001323412_exon_4_0_chr10_97373723_r	0	-
chr10	97376233	97376371	NM_001323412_exon_5_0_chr10_97376234_r	0	-
chr10	97380787	97381008	NM_001323412_exon_6_0_chr10_97380788_r	0	-
chr10	97385118	97385212	NM_001323412_exon_7_0_chr10_97385119_r	0	-
chr10	97386459	97386533	NM_001323412_exon_8_0_chr10_97386460_r	0	-
chr10	97387198	97387343	NM_001323412_exon_9_0_chr10_97387199_r	0	-
chr10	97388124	97388249	NM_001323412_exon_10_0_chr10_97388125_r	0	-
chr10	97392715	97392806	NM_001323412_exon_11_0_chr10_97392716_r	0	-
chr10	97393247	97393406	NM_001323412_exon_12_0_chr10_97393248_r	0	-
chr10	97396849	97396954	NM_001323412_exon_13_0_chr10_97396850_r	0	-
chr10	97397043	97397193	NM_001323412_exon_14_0_chr10_97397044_r	0	-
chr10	97413046	97413162	NM_001323412_exon_15_0_chr10_97413047_r	0	-
chr10	97416353	97416567	NM_001323412_exon_16_0_chr10_97416354_r	0	-
chr10	97365685	97366700	NM_001323415_exon_0_0_chr10_97365686_r	0	-
chr10	97369953	97370049	NM_001323415_exon_1_0_chr10_97369954_r	0	-
chr10	97371012	97371199	NM_001323415_exon_2_0_chr10_97371013_r	0	-
chr10	97373498	97373620	NM_001323415_exon_3_0_chr10_97373499_r	0	-
chr10	97373722	97373918	NM_001323415_exon_4_0_chr10_97373723_r	0	-
chr10	97376233	97376371	NM_001323415_exon_5_0_chr10_97376234_r	0	-
chr10	97380787	97381008	NM_001323415_exon_6_0_chr10_97380788_r	0	-
chr10	97385118	97385212	NM_001323415_exon_7_0_chr10_97385119_r	0	-
chr10	97386459	97386533	NM_001323415_exon_8_0_chr10_97386460_r	0	-
chr10	97387198	97387343	NM_001323415_exon_9_0_chr10_97387199_r	0	-
chr10	97388124	97388249	NM_001323415_exon_10_0_chr10_97388125_r	0	-
chr10	97392715	97392806	NM_001323415_exon_11_0_chr10_97392716_r	0	-
chr10	97393253	97393406	NM_001323415_exon_12_0_chr10_97393254_r	0	-
chr10	97396849	97396954	NM_001323415_exon_13_0_chr10_97396850_r	0	-
chr10	97397043	97397193	NM_001323415_exon_14_0_chr10_97397044_r	0	-
chr10	97402748	97402963	NM_001323415_exon_15_0_chr10_97402749_r	0	-
chr10	97413046	97413162	NM_001323415_exon_16_0_chr10_97413047_r	0	-
chr10	97416202	97416567	NM_001323415_exon_17_0_chr10_97416203_r	0	-
chr10	97071529	97074883	NM_001034955_exon_0_0_chr10_97071530_r	0	-
chr10	97078076	97078189	NM_001034955_exon_1_0_chr10_97078077_r	0	-
chr10	97081719	97081778	NM_001034955_exon_2_0_chr10_97081720_r	0	-
chr10	97096277	97096562	NM_001034955_exon_3_0_chr10_97096278_r	0	-
chr10	97098889	97099084	NM_001034955_exon_4_0_chr10_97098890_r	0	-
chr10	97101041	97101167	NM_001034955_exon_5_0_chr10_97101042_r	0	-
chr10	97101320	97101435	NM_001034955_exon_6_0_chr10_97101321_r	0	-
chr10	97106162	97106209	NM_001034955_exon_7_0_chr10_97106163_r	0	-
chr10	97110965	97111133	NM_001034955_exon_8_0_chr10_97110966_r	0	-
chr10	97114638	97114724	NM_001034955_exon_9_0_chr10_97114639_r	0	-
chr10	97117387	97117560	NM_001034955_exon_10_0_chr10_97117388_r	0	-
chr10	97127406	97127456	NM_001034955_exon_11_0_chr10_97127407_r	0	-
chr10	97131082	97131184	NM_001034955_exon_12_0_chr10_97131083_r	0	-
chr10	97131740	97131806	NM_001034955_exon_13_0_chr10_97131741_r	0	-
chr10	97135729	97135813	NM_001034955_exon_14_0_chr10_97135730_r	0	-
chr10	97141441	97141556	NM_001034955_exon_15_0_chr10_97141442_r	0	-
chr10	97143741	97143871	NM_001034955_exon_16_0_chr10_97143742_r	0	-
chr10	97143994	97144042	NM_001034955_exon_17_0_chr10_97143995_r	0	-
chr10	97146747	97146876	NM_001034955_exon_18_0_chr10_97146748_r	0	-
chr10	97154757	97154832	NM_001034955_exon_19_0_chr10_97154758_r	0	-
chr10	97156976	97157040	NM_001034955_exon_20_0_chr10_97156977_r	0	-
chr10	97158773	97158946	NM_001034955_exon_21_0_chr10_97158774_r	0	-
chr10	97165874	97165904	NM_001034955_exon_22_0_chr10_97165875_r	0	-
chr10	97170389	97170534	NM_001034955_exon_23_0_chr10_97170390_r	0	-
chr10	97174250	97174619	NM_001034955_exon_24_0_chr10_97174251_r	0	-
chr10	97181717	97181830	NM_001034955_exon_25_0_chr10_97181718_r	0	-
chr10	97181946	97181973	NM_001034955_exon_26_0_chr10_97181947_r	0	-
chr10	97192204	97192333	NM_001034955_exon_27_0_chr10_97192205_r	0	-
chr10	97194378	97194474	NM_001034955_exon_28_0_chr10_97194379_r	0	-
chr10	97197246	97197312	NM_001034955_exon_29_0_chr10_97197247_r	0	-
chr10	97200882	97200937	NM_001034955_exon_30_0_chr10_97200883_r	0	-
chr10	97071529	97074883	NM_015385_exon_0_0_chr10_97071530_r	0	-
chr10	97078076	97078189	NM_015385_exon_1_0_chr10_97078077_r	0	-
chr10	97081719	97081778	NM_015385_exon_2_0_chr10_97081720_r	0	-
chr10	97098889	97099084	NM_015385_exon_3_0_chr10_97098890_r	0	-
chr10	97101041	97101167	NM_015385_exon_4_0_chr10_97101042_r	0	-
chr10	97101320	97101435	NM_015385_exon_5_0_chr10_97101321_r	0	-
chr10	97106162	97106209	NM_015385_exon_6_0_chr10_97106163_r	0	-
chr10	97114638	97114724	NM_015385_exon_7_0_chr10_97114639_r	0	-
chr10	97117387	97117560	NM_015385_exon_8_0_chr10_97117388_r	0	-
chr10	97127406	97127456	NM_015385_exon_9_0_chr10_97127407_r	0	-
chr10	97141441	97141556	NM_015385_exon_10_0_chr10_97141442_r	0	-
chr10	97143741	97143871	NM_015385_exon_11_0_chr10_97143742_r	0	-
chr10	97143994	97144042	NM_015385_exon_12_0_chr10_97143995_r	0	-
chr10	97156976	97157040	NM_015385_exon_13_0_chr10_97156977_r	0	-
chr10	97158773	97158946	NM_015385_exon_14_0_chr10_97158774_r	0	-
chr10	97165874	97165904	NM_015385_exon_15_0_chr10_97165875_r	0	-
chr10	97170389	97170534	NM_015385_exon_16_0_chr10_97170390_r	0	-
chr10	97174250	97174619	NM_015385_exon_17_0_chr10_97174251_r	0	-
chr10	97181717	97181830	NM_015385_exon_18_0_chr10_97181718_r	0	-
chr10	97181946	97181973	NM_015385_exon_19_0_chr10_97181947_r	0	-
chr10	97192204	97192333	NM_015385_exon_20_0_chr10_97192205_r	0	-
chr10	97197246	97197312	NM_015385_exon_21_0_chr10_97197247_r	0	-
chr10	97200882	97200937	NM_015385_exon_22_0_chr10_97200883_r	0	-
chr10	97250791	97250877	NM_015385_exon_23_0_chr10_97250792_r	0	-
chr10	97321076	97321177	NM_015385_exon_24_0_chr10_97321077_r	0	-
chr10	97365685	97366700	NM_001323413_exon_0_0_chr10_97365686_r	0	-
chr10	97369953	97370049	NM_001323413_exon_1_0_chr10_97369954_r	0	-
chr10	97371012	97371199	NM_001323413_exon_2_0_chr10_97371013_r	0	-
chr10	97373498	97373620	NM_001323413_exon_3_0_chr10_97373499_r	0	-
chr10	97373722	97373918	NM_001323413_exon_4_0_chr10_97373723_r	0	-
chr10	97376233	97376371	NM_001323413_exon_5_0_chr10_97376234_r	0	-
chr10	97380787	97381008	NM_001323413_exon_6_0_chr10_97380788_r	0	-
chr10	97385118	97385212	NM_001323413_exon_7_0_chr10_97385119_r	0	-
chr10	97386459	97386533	NM_001323413_exon_8_0_chr10_97386460_r	0	-
chr10	97387198	97387343	NM_001323413_exon_9_0_chr10_97387199_r	0	-
chr10	97388124	97388249	NM_001323413_exon_10_0_chr10_97388125_r	0	-
chr10	97392715	97392806	NM_001323413_exon_11_0_chr10_97392716_r	0	-
chr10	97393247	97393406	NM_001323413_exon_12_0_chr10_97393248_r	0	-
chr10	97396849	97396954	NM_001323413_exon_13_0_chr10_97396850_r	0	-
chr10	97397043	97397193	NM_001323413_exon_14_0_chr10_97397044_r	0	-
chr10	97402748	97402963	NM_001323413_exon_15_0_chr10_97402749_r	0	-
chr10	97413046	97413162	NM_001323413_exon_16_0_chr10_97413047_r	0	-
chr10	97416202	97416567	NM_001323413_exon_17_0_chr10_97416203_r	0	-
chr10	97365685	97366700	NM_001323417_exon_0_0_chr10_97365686_r	0	-
chr10	97369953	97370049	NM_001323417_exon_1_0_chr10_97369954_r	0	-
chr10	97371012	97371199	NM_001323417_exon_2_0_chr10_97371013_r	0	-
chr10	97373498	97373620	NM_001323417_exon_3_0_chr10_97373499_r	0	-
chr10	97373722	97373918	NM_001323417_exon_4_0_chr10_97373723_r	0	-
chr10	97376233	97376371	NM_001323417_exon_5_0_chr10_97376234_r	0	-
chr10	97380787	97381008	NM_001323417_exon_6_0_chr10_97380788_r	0	-
chr10	97385118	97385212	NM_001323417_exon_7_0_chr10_97385119_r	0	-
chr10	97386459	97386533	NM_001323417_exon_8_0_chr10_97386460_r	0	-
chr10	97387198	97387343	NM_001323417_exon_9_0_chr10_97387199_r	0	-
chr10	97388124	97388249	NM_001323417_exon_10_0_chr10_97388125_r	0	-
chr10	97392715	97392806	NM_001323417_exon_11_0_chr10_97392716_r	0	-
chr10	97393247	97393406	NM_001323417_exon_12_0_chr10_97393248_r	0	-
chr10	97397043	97397193	NM_001323417_exon_13_0_chr10_97397044_r	0	-
chr10	97402748	97402963	NM_001323417_exon_14_0_chr10_97402749_r	0	-
chr10	97413046	97413162	NM_001323417_exon_15_0_chr10_97413047_r	0	-
chr10	97416353	97416567	NM_001323417_exon_16_0_chr10_97416354_r	0	-
chr10	97071529	97074883	NM_006434_exon_0_0_chr10_97071530_r	0	-
chr10	97078076	97078189	NM_006434_exon_1_0_chr10_97078077_r	0	-
chr10	97081719	97081778	NM_006434_exon_2_0_chr10_97081720_r	0	-
chr10	97098889	97099084	NM_006434_exon_3_0_chr10_97098890_r	0	-
chr10	97101041	97101167	NM_006434_exon_4_0_chr10_97101042_r	0	-
chr10	97101320	97101435	NM_006434_exon_5_0_chr10_97101321_r	0	-
chr10	97106162	97106209	NM_006434_exon_6_0_chr10_97106163_r	0	-
chr10	97114638	97114724	NM_006434_exon_7_0_chr10_97114639_r	0	-
chr10	97117387	97117560	NM_006434_exon_8_0_chr10_97117388_r	0	-
chr10	97127406	97127456	NM_006434_exon_9_0_chr10_97127407_r	0	-
chr10	97141441	97141556	NM_006434_exon_10_0_chr10_97141442_r	0	-
chr10	97143741	97143871	NM_006434_exon_11_0_chr10_97143742_r	0	-
chr10	97143994	97144042	NM_006434_exon_12_0_chr10_97143995_r	0	-
chr10	97156976	97157040	NM_006434_exon_13_0_chr10_97156977_r	0	-
chr10	97158773	97158946	NM_006434_exon_14_0_chr10_97158774_r	0	-
chr10	97165874	97165904	NM_006434_exon_15_0_chr10_97165875_r	0	-
chr10	97170389	97170534	NM_006434_exon_16_0_chr10_97170390_r	0	-
chr10	97181717	97181830	NM_006434_exon_17_0_chr10_97181718_r	0	-
chr10	97192204	97192333	NM_006434_exon_18_0_chr10_97192205_r	0	-
chr10	97197246	97197312	NM_006434_exon_19_0_chr10_97197247_r	0	-
chr10	97200882	97200937	NM_006434_exon_20_0_chr10_97200883_r	0	-
chr10	97071529	97074883	NM_001034954_exon_0_0_chr10_97071530_r	0	-
chr10	97078076	97078189	NM_001034954_exon_1_0_chr10_97078077_r	0	-
chr10	97081719	97081778	NM_001034954_exon_2_0_chr10_97081720_r	0	-
chr10	97096277	97097051	NM_001034954_exon_3_0_chr10_97096278_r	0	-
chr10	97098889	97099084	NM_001034954_exon_4_0_chr10_97098890_r	0	-
chr10	97101041	97101167	NM_001034954_exon_5_0_chr10_97101042_r	0	-
chr10	97101320	97101435	NM_001034954_exon_6_0_chr10_97101321_r	0	-
chr10	97106162	97106209	NM_001034954_exon_7_0_chr10_97106163_r	0	-
chr10	97110965	97111133	NM_001034954_exon_8_0_chr10_97110966_r	0	-
chr10	97114638	97114724	NM_001034954_exon_9_0_chr10_97114639_r	0	-
chr10	97117387	97117560	NM_001034954_exon_10_0_chr10_97117388_r	0	-
chr10	97127406	97127456	NM_001034954_exon_11_0_chr10_97127407_r	0	-
chr10	97131082	97131184	NM_001034954_exon_12_0_chr10_97131083_r	0	-
chr10	97131740	97131806	NM_001034954_exon_13_0_chr10_97131741_r	0	-
chr10	97135729	97135813	NM_001034954_exon_14_0_chr10_97135730_r	0	-
chr10	97141441	97141556	NM_001034954_exon_15_0_chr10_97141442_r	0	-
chr10	97143741	97143871	NM_001034954_exon_16_0_chr10_97143742_r	0	-
chr10	97143994	97144042	NM_001034954_exon_17_0_chr10_97143995_r	0	-
chr10	97154367	97154430	NM_001034954_exon_18_0_chr10_97154368_r	0	-
chr10	97154757	97154832	NM_001034954_exon_19_0_chr10_97154758_r	0	-
chr10	97156976	97157040	NM_001034954_exon_20_0_chr10_97156977_r	0	-
chr10	97158773	97158946	NM_001034954_exon_21_0_chr10_97158774_r	0	-
chr10	97165874	97165904	NM_001034954_exon_22_0_chr10_97165875_r	0	-
chr10	97170389	97170534	NM_001034954_exon_23_0_chr10_97170390_r	0	-
chr10	97174250	97174619	NM_001034954_exon_24_0_chr10_97174251_r	0	-
chr10	97181717	97181830	NM_001034954_exon_25_0_chr10_97181718_r	0	-
chr10	97181946	97181973	NM_001034954_exon_26_0_chr10_97181947_r	0	-
chr10	97192204	97192333	NM_001034954_exon_27_0_chr10_97192205_r	0	-
chr10	97194378	97194474	NM_001034954_exon_28_0_chr10_97194379_r	0	-
chr10	97197246	97197312	NM_001034954_exon_29_0_chr10_97197247_r	0	-
chr10	97200882	97200937	NM_001034954_exon_30_0_chr10_97200883_r	0	-
chr10	97365685	97366700	NM_001017423_exon_0_0_chr10_97365686_r	0	-
chr10	97369953	97370049	NM_001017423_exon_1_0_chr10_97369954_r	0	-
chr10	97371012	97371199	NM_001017423_exon_2_0_chr10_97371013_r	0	-
chr10	97373498	97373620	NM_001017423_exon_3_0_chr10_97373499_r	0	-
chr10	97373722	97373918	NM_001017423_exon_4_0_chr10_97373723_r	0	-
chr10	97376233	97376371	NM_001017423_exon_5_0_chr10_97376234_r	0	-
chr10	97380787	97381008	NM_001017423_exon_6_0_chr10_97380788_r	0	-
chr10	97385118	97385212	NM_001017423_exon_7_0_chr10_97385119_r	0	-
chr10	97386459	97386533	NM_001017423_exon_8_0_chr10_97386460_r	0	-
chr10	97387198	97387343	NM_001017423_exon_9_0_chr10_97387199_r	0	-
chr10	97388124	97388249	NM_001017423_exon_10_0_chr10_97388125_r	0	-
chr10	97392715	97392806	NM_001017423_exon_11_0_chr10_97392716_r	0	-
chr10	97393253	97393406	NM_001017423_exon_12_0_chr10_97393254_r	0	-
chr10	97396849	97396954	NM_001017423_exon_13_0_chr10_97396850_r	0	-
chr10	97397043	97397193	NM_001017423_exon_14_0_chr10_97397044_r	0	-
chr10	97402748	97402963	NM_001017423_exon_15_0_chr10_97402749_r	0	-
chr10	97413046	97413162	NM_001017423_exon_16_0_chr10_97413047_r	0	-
chr10	97416353	97416567	NM_001017423_exon_17_0_chr10_97416354_r	0	-
chr10	96698414	96698607	NM_000771_exon_0_0_chr10_96698415_f	0	+
chr10	96701614	96701777	NM_000771_exon_1_0_chr10_96701615_f	0	+
chr10	96701948	96702098	NM_000771_exon_2_0_chr10_96701949_f	0	+
chr10	96707535	96707696	NM_000771_exon_3_0_chr10_96707536_f	0	+
chr10	96708864	96709041	NM_000771_exon_4_0_chr10_96708865_f	0	+
chr10	96731860	96732002	NM_000771_exon_5_0_chr10_96731861_f	0	+
chr10	96740939	96741127	NM_000771_exon_6_0_chr10_96740940_f	0	+
chr10	96745789	96745931	NM_000771_exon_7_0_chr10_96745790_f	0	+
chr10	96748603	96749848	NM_000771_exon_8_0_chr10_96748604_f	0	+
chr10	96522437	96522630	NM_000769_exon_0_0_chr10_96522438_f	0	+
chr10	96534814	96534977	NM_000769_exon_1_0_chr10_96534815_f	0	+
chr10	96535146	96535296	NM_000769_exon_2_0_chr10_96535147_f	0	+
chr10	96540255	96540416	NM_000769_exon_3_0_chr10_96540256_f	0	+
chr10	96541577	96541754	NM_000769_exon_4_0_chr10_96541578_f	0	+
chr10	96580252	96580394	NM_000769_exon_5_0_chr10_96580253_f	0	+
chr10	96602593	96602781	NM_000769_exon_6_0_chr10_96602594_f	0	+
chr10	96609673	96609815	NM_000769_exon_7_0_chr10_96609674_f	0	+
chr10	96612489	96615304	NM_000769_exon_8_0_chr10_96612490_f	0	+
chr10	97890036	97890509	NM_001330733_exon_0_0_chr10_97890037_f	0	+
chr10	97892342	97892427	NM_001330733_exon_1_0_chr10_97892343_f	0	+
chr10	97893312	97893405	NM_001330733_exon_2_0_chr10_97893313_f	0	+
chr10	97911172	97911323	NM_001330733_exon_3_0_chr10_97911173_f	0	+
chr10	97915082	97915133	NM_001330733_exon_4_0_chr10_97915083_f	0	+
chr10	97915680	97915804	NM_001330733_exon_5_0_chr10_97915681_f	0	+
chr10	97915953	97920099	NM_001330733_exon_6_0_chr10_97915954_f	0	+
chr10	97920099	97923517	NM_001330733_exon_7_0_chr10_97920100_f	0	+
chr10	97889812	97889875	NM_001278525_exon_0_0_chr10_97889813_f	0	+
chr10	97892342	97892427	NM_001278525_exon_1_0_chr10_97892343_f	0	+
chr10	97893312	97893405	NM_001278525_exon_2_0_chr10_97893313_f	0	+
chr10	97915082	97915155	NM_001278525_exon_3_0_chr10_97915083_f	0	+
chr10	97915680	97915804	NM_001278525_exon_4_0_chr10_97915681_f	0	+
chr10	97915953	97920099	NM_001278525_exon_5_0_chr10_97915954_f	0	+
chr10	97920099	97923517	NM_001278525_exon_6_0_chr10_97920100_f	0	+
chr10	97889471	97889749	NM_001278524_exon_0_0_chr10_97889472_f	0	+
chr10	97892342	97892427	NM_001278524_exon_1_0_chr10_97892343_f	0	+
chr10	97893339	97893405	NM_001278524_exon_2_0_chr10_97893340_f	0	+
chr10	97911172	97911323	NM_001278524_exon_3_0_chr10_97911173_f	0	+
chr10	97915082	97915155	NM_001278524_exon_4_0_chr10_97915083_f	0	+
chr10	97915680	97915804	NM_001278524_exon_5_0_chr10_97915681_f	0	+
chr10	97915953	97920099	NM_001278524_exon_6_0_chr10_97915954_f	0	+
chr10	97920099	97923517	NM_001278524_exon_7_0_chr10_97920100_f	0	+
chr10	97889471	97889749	NM_014803_exon_0_0_chr10_97889472_f	0	+
chr10	97892342	97892427	NM_014803_exon_1_0_chr10_97892343_f	0	+
chr10	97893312	97893405	NM_014803_exon_2_0_chr10_97893313_f	0	+
chr10	97911172	97911323	NM_014803_exon_3_0_chr10_97911173_f	0	+
chr10	97915680	97915804	NM_014803_exon_4_0_chr10_97915681_f	0	+
chr10	97915953	97920099	NM_014803_exon_5_0_chr10_97915954_f	0	+
chr10	97920099	97923517	NM_014803_exon_6_0_chr10_97920100_f	0	+
chr10	97759847	97759970	NM_001159747_exon_0_0_chr10_97759848_f	0	+
chr10	97760551	97760584	NM_001159747_exon_1_0_chr10_97760552_f	0	+
chr10	97763908	97764005	NM_001159747_exon_2_0_chr10_97763909_f	0	+
chr10	97769581	97769680	NM_001159747_exon_3_0_chr10_97769582_f	0	+
chr10	97772288	97772486	NM_001159747_exon_4_0_chr10_97772289_f	0	+
chr10	97773544	97773634	NM_001159747_exon_5_0_chr10_97773545_f	0	+
chr10	97775957	97776071	NM_001159747_exon_6_0_chr10_97775958_f	0	+
chr10	97778959	97779094	NM_001159747_exon_7_0_chr10_97778960_f	0	+
chr10	97779458	97779581	NM_001159747_exon_8_0_chr10_97779459_f	0	+
chr10	97784609	97784668	NM_001159747_exon_9_0_chr10_97784610_f	0	+
chr10	97786968	97787146	NM_001159747_exon_10_0_chr10_97786969_f	0	+
chr10	97791576	97792441	NM_001159747_exon_11_0_chr10_97791577_f	0	+
chr10	98124362	98127979	NM_012465_exon_0_0_chr10_98124363_r	0	-
chr10	98129821	98130072	NM_012465_exon_1_0_chr10_98129822_r	0	-
chr10	98133352	98133566	NM_012465_exon_2_0_chr10_98133353_r	0	-
chr10	98136448	98136576	NM_012465_exon_3_0_chr10_98136449_r	0	-
chr10	98138723	98138849	NM_012465_exon_4_0_chr10_98138724_r	0	-
chr10	98144343	98144524	NM_012465_exon_5_0_chr10_98144344_r	0	-
chr10	98145811	98145972	NM_012465_exon_6_0_chr10_98145812_r	0	-
chr10	98146709	98146835	NM_012465_exon_7_0_chr10_98146710_r	0	-
chr10	98154943	98155139	NM_012465_exon_8_0_chr10_98154944_r	0	-
chr10	98155631	98155777	NM_012465_exon_9_0_chr10_98155632_r	0	-
chr10	98156942	98157059	NM_012465_exon_10_0_chr10_98156943_r	0	-
chr10	98164988	98165091	NM_012465_exon_11_0_chr10_98164989_r	0	-
chr10	98170115	98170231	NM_012465_exon_12_0_chr10_98170116_r	0	-
chr10	98172948	98173073	NM_012465_exon_13_0_chr10_98172949_r	0	-
chr10	98180712	98180818	NM_012465_exon_14_0_chr10_98180713_r	0	-
chr10	98182305	98182484	NM_012465_exon_15_0_chr10_98182306_r	0	-
chr10	98188387	98188505	NM_012465_exon_16_0_chr10_98188388_r	0	-
chr10	98192563	98192719	NM_012465_exon_17_0_chr10_98192564_r	0	-
chr10	98205847	98205925	NM_012465_exon_18_0_chr10_98205848_r	0	-
chr10	98240105	98240216	NM_012465_exon_19_0_chr10_98240106_r	0	-
chr10	98273267	98273683	NM_012465_exon_20_0_chr10_98273268_r	0	-
chr10	97889471	97889749	NR_138482_exon_0_0_chr10_97889472_f	0	+
chr10	97892342	97892427	NR_138482_exon_1_0_chr10_97892343_f	0	+
chr10	97893339	97893405	NR_138482_exon_2_0_chr10_97893340_f	0	+
chr10	97963329	97963384	NR_138482_exon_3_0_chr10_97963330_f	0	+
chr10	97963675	97965047	NR_138482_exon_4_0_chr10_97963676_f	0	+
chr10	97890036	97890509	NM_001330738_exon_0_0_chr10_97890037_f	0	+
chr10	97892342	97892427	NM_001330738_exon_1_0_chr10_97892343_f	0	+
chr10	97893312	97893405	NM_001330738_exon_2_0_chr10_97893313_f	0	+
chr10	97894926	97895046	NM_001330738_exon_3_0_chr10_97894927_f	0	+
chr10	97915082	97915133	NM_001330738_exon_4_0_chr10_97915083_f	0	+
chr10	97915680	97915804	NM_001330738_exon_5_0_chr10_97915681_f	0	+
chr10	97915953	97920099	NM_001330738_exon_6_0_chr10_97915954_f	0	+
chr10	97920099	97923517	NM_001330738_exon_7_0_chr10_97920100_f	0	+
chr10	97890036	97890509	NM_001330737_exon_0_0_chr10_97890037_f	0	+
chr10	97892342	97892427	NM_001330737_exon_1_0_chr10_97892343_f	0	+
chr10	97893339	97893405	NM_001330737_exon_2_0_chr10_97893340_f	0	+
chr10	97896583	97896637	NM_001330737_exon_3_0_chr10_97896584_f	0	+
chr10	97915082	97915133	NM_001330737_exon_4_0_chr10_97915083_f	0	+
chr10	97915680	97915804	NM_001330737_exon_5_0_chr10_97915681_f	0	+
chr10	97915953	97920099	NM_001330737_exon_6_0_chr10_97915954_f	0	+
chr10	97920099	97923517	NM_001330737_exon_7_0_chr10_97920100_f	0	+
chr10	97890036	97890509	NM_001330736_exon_0_0_chr10_97890037_f	0	+
chr10	97892342	97892427	NM_001330736_exon_1_0_chr10_97892343_f	0	+
chr10	97893339	97893405	NM_001330736_exon_2_0_chr10_97893340_f	0	+
chr10	97915082	97915133	NM_001330736_exon_3_0_chr10_97915083_f	0	+
chr10	97915680	97915804	NM_001330736_exon_4_0_chr10_97915681_f	0	+
chr10	97915953	97920099	NM_001330736_exon_5_0_chr10_97915954_f	0	+
chr10	97920099	97923517	NM_001330736_exon_6_0_chr10_97920100_f	0	+
chr10	97890036	97890509	NM_001330735_exon_0_0_chr10_97890037_f	0	+
chr10	97892342	97892427	NM_001330735_exon_1_0_chr10_97892343_f	0	+
chr10	97893312	97893405	NM_001330735_exon_2_0_chr10_97893313_f	0	+
chr10	97915082	97915133	NM_001330735_exon_3_0_chr10_97915083_f	0	+
chr10	97915680	97915804	NM_001330735_exon_4_0_chr10_97915681_f	0	+
chr10	97915953	97920099	NM_001330735_exon_5_0_chr10_97915954_f	0	+
chr10	97920099	97923517	NM_001330735_exon_6_0_chr10_97920100_f	0	+
chr10	97890378	97890579	NM_001330734_exon_0_0_chr10_97890379_f	0	+
chr10	97892342	97892427	NM_001330734_exon_1_0_chr10_97892343_f	0	+
chr10	97893339	97893405	NM_001330734_exon_2_0_chr10_97893340_f	0	+
chr10	97911172	97911323	NM_001330734_exon_3_0_chr10_97911173_f	0	+
chr10	97915082	97915133	NM_001330734_exon_4_0_chr10_97915083_f	0	+
chr10	97915680	97915804	NM_001330734_exon_5_0_chr10_97915681_f	0	+
chr10	97915953	97920099	NM_001330734_exon_6_0_chr10_97915954_f	0	+
chr10	97920099	97923517	NM_001330734_exon_7_0_chr10_97920100_f	0	+
chr10	97889812	97889875	NM_001330732_exon_0_0_chr10_97889813_f	0	+
chr10	97892342	97892427	NM_001330732_exon_1_0_chr10_97892343_f	0	+
chr10	97893339	97893405	NM_001330732_exon_2_0_chr10_97893340_f	0	+
chr10	97915082	97915155	NM_001330732_exon_3_0_chr10_97915083_f	0	+
chr10	97915680	97915804	NM_001330732_exon_4_0_chr10_97915681_f	0	+
chr10	97915953	97920099	NM_001330732_exon_5_0_chr10_97915954_f	0	+
chr10	97920099	97923517	NM_001330732_exon_6_0_chr10_97920100_f	0	+
chr10	97889471	97889749	NM_001278526_exon_0_0_chr10_97889472_f	0	+
chr10	97892342	97892427	NM_001278526_exon_1_0_chr10_97892343_f	0	+
chr10	97893339	97893405	NM_001278526_exon_2_0_chr10_97893340_f	0	+
chr10	97911172	97911323	NM_001278526_exon_3_0_chr10_97911173_f	0	+
chr10	97915082	97915133	NM_001278526_exon_4_0_chr10_97915083_f	0	+
chr10	97915680	97915804	NM_001278526_exon_5_0_chr10_97915681_f	0	+
chr10	97917646	97920099	NM_001278526_exon_6_0_chr10_97917647_f	0	+
chr10	97920099	97923517	NM_001278526_exon_7_0_chr10_97920100_f	0	+
chr10	98277866	98282087	NM_020123_exon_0_0_chr10_98277867_r	0	-
chr10	98286969	98287046	NM_020123_exon_1_0_chr10_98286970_r	0	-
chr10	98287169	98287253	NM_020123_exon_2_0_chr10_98287170_r	0	-
chr10	98287787	98287934	NM_020123_exon_3_0_chr10_98287788_r	0	-
chr10	98290296	98290365	NM_020123_exon_4_0_chr10_98290297_r	0	-
chr10	98292807	98292947	NM_020123_exon_5_0_chr10_98292808_r	0	-
chr10	98303832	98303963	NM_020123_exon_6_0_chr10_98303833_r	0	-
chr10	98307651	98307746	NM_020123_exon_7_0_chr10_98307652_r	0	-
chr10	98311001	98311168	NM_020123_exon_8_0_chr10_98311002_r	0	-
chr10	98312684	98312816	NM_020123_exon_9_0_chr10_98312685_r	0	-
chr10	98319415	98319493	NM_020123_exon_10_0_chr10_98319416_r	0	-
chr10	98321734	98321895	NM_020123_exon_11_0_chr10_98321735_r	0	-
chr10	98325060	98325183	NM_020123_exon_12_0_chr10_98325061_r	0	-
chr10	98336390	98336586	NM_020123_exon_13_0_chr10_98336391_r	0	-
chr10	98346490	98346809	NM_020123_exon_14_0_chr10_98346491_r	0	-
chr10	97667721	97667814	NM_001349008_exon_0_0_chr10_97667722_f	0	+
chr10	97671057	97671116	NM_001349008_exon_1_0_chr10_97671058_f	0	+
chr10	97681772	97681833	NM_001349008_exon_2_0_chr10_97681773_f	0	+
chr10	97684070	97684147	NM_001349008_exon_3_0_chr10_97684071_f	0	+
chr10	97684535	97684601	NM_001349008_exon_4_0_chr10_97684536_f	0	+
chr10	97686993	97687089	NM_001349008_exon_5_0_chr10_97686994_f	0	+
chr10	97697747	97697946	NM_001349008_exon_6_0_chr10_97697748_f	0	+
chr10	97698325	97698462	NM_001349008_exon_7_0_chr10_97698326_f	0	+
chr10	97698553	97698682	NM_001349008_exon_8_0_chr10_97698554_f	0	+
chr10	97709652	97709862	NM_001349008_exon_9_0_chr10_97709653_f	0	+
chr10	97715150	97715248	NM_001349008_exon_10_0_chr10_97715151_f	0	+
chr10	97721585	97721726	NM_001349008_exon_11_0_chr10_97721586_f	0	+
chr10	97725652	97725755	NM_001349008_exon_12_0_chr10_97725653_f	0	+
chr10	97725946	97726059	NM_001349008_exon_13_0_chr10_97725947_f	0	+
chr10	97728480	97728658	NM_001349008_exon_14_0_chr10_97728481_f	0	+
chr10	97731822	97731973	NM_001349008_exon_15_0_chr10_97731823_f	0	+
chr10	97733765	97733913	NM_001349008_exon_16_0_chr10_97733766_f	0	+
chr10	97741731	97741870	NM_001349008_exon_17_0_chr10_97741732_f	0	+
chr10	97743362	97743566	NM_001349008_exon_18_0_chr10_97743363_f	0	+
chr10	97748006	97748099	NM_001349008_exon_19_0_chr10_97748007_f	0	+
chr10	97751126	97751218	NM_001349008_exon_20_0_chr10_97751127_f	0	+
chr10	97752283	97752454	NM_001349008_exon_21_0_chr10_97752284_f	0	+
chr10	97755025	97755122	NM_001349008_exon_22_0_chr10_97755026_f	0	+
chr10	97755899	97756009	NM_001349008_exon_23_0_chr10_97755900_f	0	+
chr10	97763908	97764005	NM_001349008_exon_24_0_chr10_97763909_f	0	+
chr10	97769581	97769680	NM_001349008_exon_25_0_chr10_97769582_f	0	+
chr10	97771941	97772124	NM_001349008_exon_26_0_chr10_97771942_f	0	+
chr10	97772288	97772486	NM_001349008_exon_27_0_chr10_97772289_f	0	+
chr10	97773544	97773634	NM_001349008_exon_28_0_chr10_97773545_f	0	+
chr10	97775957	97776071	NM_001349008_exon_29_0_chr10_97775958_f	0	+
chr10	97778959	97779094	NM_001349008_exon_30_0_chr10_97778960_f	0	+
chr10	97779458	97779581	NM_001349008_exon_31_0_chr10_97779459_f	0	+
chr10	97784609	97784668	NM_001349008_exon_32_0_chr10_97784610_f	0	+
chr10	97786968	97787146	NM_001349008_exon_33_0_chr10_97786969_f	0	+
chr10	97791576	97792441	NM_001349008_exon_34_0_chr10_97791577_f	0	+
chr10	98353068	98355391	NM_152309_exon_0_0_chr10_98353069_r	0	-
chr10	98362036	98362155	NM_152309_exon_1_0_chr10_98362037_r	0	-
chr10	98363735	98363806	NM_152309_exon_2_0_chr10_98363736_r	0	-
chr10	98369468	98369624	NM_152309_exon_3_0_chr10_98369469_r	0	-
chr10	98376395	98376468	NM_152309_exon_4_0_chr10_98376396_r	0	-
chr10	98380108	98380314	NM_152309_exon_5_0_chr10_98380109_r	0	-
chr10	98383228	98383294	NM_152309_exon_6_0_chr10_98383229_r	0	-
chr10	98386464	98386662	NM_152309_exon_7_0_chr10_98386465_r	0	-
chr10	98388154	98388250	NM_152309_exon_8_0_chr10_98388155_r	0	-
chr10	98405229	98405419	NM_152309_exon_9_0_chr10_98405230_r	0	-
chr10	98408415	98408612	NM_152309_exon_10_0_chr10_98408416_r	0	-
chr10	98411004	98411137	NM_152309_exon_11_0_chr10_98411005_r	0	-
chr10	98411265	98411408	NM_152309_exon_12_0_chr10_98411266_r	0	-
chr10	98412454	98412599	NM_152309_exon_13_0_chr10_98412455_r	0	-
chr10	98416554	98416691	NM_152309_exon_14_0_chr10_98416555_r	0	-
chr10	98469323	98469740	NM_152309_exon_15_0_chr10_98469324_r	0	-
chr10	98480138	98480279	NM_152309_exon_16_0_chr10_98480139_r	0	-
chr10	97759847	97759970	NM_001001732_exon_0_0_chr10_97759848_f	0	+
chr10	97763908	97764005	NM_001001732_exon_1_0_chr10_97763909_f	0	+
chr10	97769581	97769680	NM_001001732_exon_2_0_chr10_97769582_f	0	+
chr10	97772288	97772486	NM_001001732_exon_3_0_chr10_97772289_f	0	+
chr10	97773544	97773634	NM_001001732_exon_4_0_chr10_97773545_f	0	+
chr10	97775957	97776071	NM_001001732_exon_5_0_chr10_97775958_f	0	+
chr10	97778959	97779094	NM_001001732_exon_6_0_chr10_97778960_f	0	+
chr10	97779458	97779581	NM_001001732_exon_7_0_chr10_97779459_f	0	+
chr10	97791576	97792441	NM_001001732_exon_8_0_chr10_97791577_f	0	+
chr10	99218080	99218476	NM_001351358_exon_0_0_chr10_99218081_r	0	-
chr10	99218556	99218657	NM_001351358_exon_1_0_chr10_99218557_r	0	-
chr10	99218979	99219039	NM_001351358_exon_2_0_chr10_99218980_r	0	-
chr10	99219118	99219283	NM_001351358_exon_3_0_chr10_99219119_r	0	-
chr10	99219415	99219498	NM_001351358_exon_4_0_chr10_99219416_r	0	-
chr10	99219802	99219989	NM_001351358_exon_5_0_chr10_99219803_r	0	-
chr10	99220451	99220508	NM_001351358_exon_6_0_chr10_99220452_r	0	-
chr10	99220663	99220764	NM_001351358_exon_7_0_chr10_99220664_r	0	-
chr10	99221252	99221379	NM_001351358_exon_8_0_chr10_99221253_r	0	-
chr10	99221584	99221653	NM_001351358_exon_9_0_chr10_99221585_r	0	-
chr10	99221773	99221876	NM_001351358_exon_10_0_chr10_99221774_r	0	-
chr10	99222339	99222439	NM_001351358_exon_11_0_chr10_99222340_r	0	-
chr10	99223614	99223770	NM_001351358_exon_12_0_chr10_99223615_r	0	-
chr10	99225561	99225711	NM_001351358_exon_13_0_chr10_99225562_r	0	-
chr10	99225815	99225916	NM_001351358_exon_14_0_chr10_99225816_r	0	-
chr10	99226260	99226342	NM_001351358_exon_15_0_chr10_99226261_r	0	-
chr10	99226532	99226658	NM_001351358_exon_16_0_chr10_99226533_r	0	-
chr10	99227261	99227340	NM_001351358_exon_17_0_chr10_99227262_r	0	-
chr10	99228008	99228163	NM_001351358_exon_18_0_chr10_99228009_r	0	-
chr10	99228722	99228883	NM_001351358_exon_19_0_chr10_99228723_r	0	-
chr10	99229402	99229480	NM_001351358_exon_20_0_chr10_99229403_r	0	-
chr10	99229885	99229960	NM_001351358_exon_21_0_chr10_99229886_r	0	-
chr10	99230531	99230618	NM_001351358_exon_22_0_chr10_99230532_r	0	-
chr10	99236439	99236501	NM_001351358_exon_23_0_chr10_99236440_r	0	-
chr10	99236591	99236720	NM_001351358_exon_24_0_chr10_99236592_r	0	-
chr10	99237103	99237173	NM_001351358_exon_25_0_chr10_99237104_r	0	-
chr10	99237611	99237686	NM_001351358_exon_26_0_chr10_99237612_r	0	-
chr10	99238060	99238146	NM_001351358_exon_27_0_chr10_99238061_r	0	-
chr10	99240698	99240799	NM_001351358_exon_28_0_chr10_99240699_r	0	-
chr10	99258029	99258366	NM_001351358_exon_29_0_chr10_99258030_r	0	-
chr10	99218080	99218476	NM_001330128_exon_0_0_chr10_99218081_r	0	-
chr10	99218556	99218657	NM_001330128_exon_1_0_chr10_99218557_r	0	-
chr10	99218979	99219039	NM_001330128_exon_2_0_chr10_99218980_r	0	-
chr10	99219118	99219283	NM_001330128_exon_3_0_chr10_99219119_r	0	-
chr10	99219415	99219498	NM_001330128_exon_4_0_chr10_99219416_r	0	-
chr10	99219802	99219989	NM_001330128_exon_5_0_chr10_99219803_r	0	-
chr10	99220451	99220508	NM_001330128_exon_6_0_chr10_99220452_r	0	-
chr10	99220663	99220764	NM_001330128_exon_7_0_chr10_99220664_r	0	-
chr10	99221252	99221379	NM_001330128_exon_8_0_chr10_99221253_r	0	-
chr10	99221584	99221653	NM_001330128_exon_9_0_chr10_99221585_r	0	-
chr10	99221773	99221876	NM_001330128_exon_10_0_chr10_99221774_r	0	-
chr10	99222339	99222439	NM_001330128_exon_11_0_chr10_99222340_r	0	-
chr10	99223614	99223770	NM_001330128_exon_12_0_chr10_99223615_r	0	-
chr10	99225561	99225711	NM_001330128_exon_13_0_chr10_99225562_r	0	-
chr10	99225815	99225916	NM_001330128_exon_14_0_chr10_99225816_r	0	-
chr10	99226260	99226342	NM_001330128_exon_15_0_chr10_99226261_r	0	-
chr10	99226532	99226658	NM_001330128_exon_16_0_chr10_99226533_r	0	-
chr10	99227261	99227340	NM_001330128_exon_17_0_chr10_99227262_r	0	-
chr10	99229402	99229480	NM_001330128_exon_18_0_chr10_99229403_r	0	-
chr10	99229885	99229960	NM_001330128_exon_19_0_chr10_99229886_r	0	-
chr10	99230531	99230618	NM_001330128_exon_20_0_chr10_99230532_r	0	-
chr10	99236439	99236501	NM_001330128_exon_21_0_chr10_99236440_r	0	-
chr10	99236591	99236720	NM_001330128_exon_22_0_chr10_99236592_r	0	-
chr10	99237103	99237173	NM_001330128_exon_23_0_chr10_99237104_r	0	-
chr10	99237611	99237686	NM_001330128_exon_24_0_chr10_99237612_r	0	-
chr10	99238060	99238146	NM_001330128_exon_25_0_chr10_99238061_r	0	-
chr10	99240698	99240799	NM_001330128_exon_26_0_chr10_99240699_r	0	-
chr10	99243859	99243908	NM_001330128_exon_27_0_chr10_99243860_r	0	-
chr10	99258029	99258366	NM_001330128_exon_28_0_chr10_99258030_r	0	-
chr10	99218080	99218476	NM_022362_exon_0_0_chr10_99218081_r	0	-
chr10	99218556	99218657	NM_022362_exon_1_0_chr10_99218557_r	0	-
chr10	99218979	99219039	NM_022362_exon_2_0_chr10_99218980_r	0	-
chr10	99219118	99219283	NM_022362_exon_3_0_chr10_99219119_r	0	-
chr10	99219415	99219498	NM_022362_exon_4_0_chr10_99219416_r	0	-
chr10	99219802	99219989	NM_022362_exon_5_0_chr10_99219803_r	0	-
chr10	99220451	99220508	NM_022362_exon_6_0_chr10_99220452_r	0	-
chr10	99220663	99220764	NM_022362_exon_7_0_chr10_99220664_r	0	-
chr10	99221252	99221379	NM_022362_exon_8_0_chr10_99221253_r	0	-
chr10	99221584	99221653	NM_022362_exon_9_0_chr10_99221585_r	0	-
chr10	99221773	99221876	NM_022362_exon_10_0_chr10_99221774_r	0	-
chr10	99222339	99222439	NM_022362_exon_11_0_chr10_99222340_r	0	-
chr10	99223614	99223770	NM_022362_exon_12_0_chr10_99223615_r	0	-
chr10	99225561	99225711	NM_022362_exon_13_0_chr10_99225562_r	0	-
chr10	99225815	99225916	NM_022362_exon_14_0_chr10_99225816_r	0	-
chr10	99226260	99226342	NM_022362_exon_15_0_chr10_99226261_r	0	-
chr10	99226532	99226658	NM_022362_exon_16_0_chr10_99226533_r	0	-
chr10	99227261	99227340	NM_022362_exon_17_0_chr10_99227262_r	0	-
chr10	99228008	99228163	NM_022362_exon_18_0_chr10_99228009_r	0	-
chr10	99228722	99228861	NM_022362_exon_19_0_chr10_99228723_r	0	-
chr10	99229402	99229480	NM_022362_exon_20_0_chr10_99229403_r	0	-
chr10	99229885	99229960	NM_022362_exon_21_0_chr10_99229886_r	0	-
chr10	99230531	99230618	NM_022362_exon_22_0_chr10_99230532_r	0	-
chr10	99236439	99236501	NM_022362_exon_23_0_chr10_99236440_r	0	-
chr10	99236591	99236720	NM_022362_exon_24_0_chr10_99236592_r	0	-
chr10	99237103	99237173	NM_022362_exon_25_0_chr10_99237104_r	0	-
chr10	99237611	99237686	NM_022362_exon_26_0_chr10_99237612_r	0	-
chr10	99238060	99238146	NM_022362_exon_27_0_chr10_99238061_r	0	-
chr10	99240698	99240799	NM_022362_exon_28_0_chr10_99240699_r	0	-
chr10	99243859	99243908	NM_022362_exon_29_0_chr10_99243860_r	0	-
chr10	99258029	99258366	NM_022362_exon_30_0_chr10_99258030_r	0	-
chr10	99218080	99218476	NM_001289405_exon_0_0_chr10_99218081_r	0	-
chr10	99218556	99218657	NM_001289405_exon_1_0_chr10_99218557_r	0	-
chr10	99218979	99219039	NM_001289405_exon_2_0_chr10_99218980_r	0	-
chr10	99219118	99219283	NM_001289405_exon_3_0_chr10_99219119_r	0	-
chr10	99219415	99219498	NM_001289405_exon_4_0_chr10_99219416_r	0	-
chr10	99219802	99219989	NM_001289405_exon_5_0_chr10_99219803_r	0	-
chr10	99220451	99220508	NM_001289405_exon_6_0_chr10_99220452_r	0	-
chr10	99220663	99220764	NM_001289405_exon_7_0_chr10_99220664_r	0	-
chr10	99221252	99221379	NM_001289405_exon_8_0_chr10_99221253_r	0	-
chr10	99221584	99221653	NM_001289405_exon_9_0_chr10_99221585_r	0	-
chr10	99221773	99221876	NM_001289405_exon_10_0_chr10_99221774_r	0	-
chr10	99222339	99222439	NM_001289405_exon_11_0_chr10_99222340_r	0	-
chr10	99223614	99223770	NM_001289405_exon_12_0_chr10_99223615_r	0	-
chr10	99225561	99225711	NM_001289405_exon_13_0_chr10_99225562_r	0	-
chr10	99225815	99225916	NM_001289405_exon_14_0_chr10_99225816_r	0	-
chr10	99226260	99226342	NM_001289405_exon_15_0_chr10_99226261_r	0	-
chr10	99226532	99226658	NM_001289405_exon_16_0_chr10_99226533_r	0	-
chr10	99227261	99227340	NM_001289405_exon_17_0_chr10_99227262_r	0	-
chr10	99228008	99228163	NM_001289405_exon_18_0_chr10_99228009_r	0	-
chr10	99228722	99228861	NM_001289405_exon_19_0_chr10_99228723_r	0	-
chr10	99229402	99229480	NM_001289405_exon_20_0_chr10_99229403_r	0	-
chr10	99229885	99229960	NM_001289405_exon_21_0_chr10_99229886_r	0	-
chr10	99230531	99230618	NM_001289405_exon_22_0_chr10_99230532_r	0	-
chr10	99236439	99236501	NM_001289405_exon_23_0_chr10_99236440_r	0	-
chr10	99236591	99236720	NM_001289405_exon_24_0_chr10_99236592_r	0	-
chr10	99237103	99237173	NM_001289405_exon_25_0_chr10_99237104_r	0	-
chr10	99237611	99237686	NM_001289405_exon_26_0_chr10_99237612_r	0	-
chr10	99238060	99238146	NM_001289405_exon_27_0_chr10_99238061_r	0	-
chr10	99240698	99240799	NM_001289405_exon_28_0_chr10_99240699_r	0	-
chr10	99243859	99243908	NM_001289405_exon_29_0_chr10_99243860_r	0	-
chr10	99258029	99258149	NM_001289405_exon_30_0_chr10_99258030_r	0	-
chr10	99258452	99258551	NM_001289405_exon_31_0_chr10_99258453_r	0	-
chr10	98592016	98592156	NM_001346516_exon_0_0_chr10_98592017_f	0	+
chr10	98593162	98593236	NM_001346516_exon_1_0_chr10_98593163_f	0	+
chr10	98667021	98667087	NM_001346516_exon_2_0_chr10_98667022_f	0	+
chr10	98667424	98667504	NM_001346516_exon_3_0_chr10_98667425_f	0	+
chr10	98703869	98704002	NM_001346516_exon_4_0_chr10_98703870_f	0	+
chr10	98708764	98709052	NM_001346516_exon_5_0_chr10_98708765_f	0	+
chr10	98711859	98711953	NM_001346516_exon_6_0_chr10_98711860_f	0	+
chr10	98740549	98745969	NM_001346516_exon_7_0_chr10_98740550_f	0	+
chr10	98592016	98592156	NM_001170765_exon_0_0_chr10_98592017_f	0	+
chr10	98593162	98593236	NM_001170765_exon_1_0_chr10_98593163_f	0	+
chr10	98667021	98667087	NM_001170765_exon_2_0_chr10_98667022_f	0	+
chr10	98667424	98667504	NM_001170765_exon_3_0_chr10_98667425_f	0	+
chr10	98703869	98704002	NM_001170765_exon_4_0_chr10_98703870_f	0	+
chr10	98708764	98709052	NM_001170765_exon_5_0_chr10_98708765_f	0	+
chr10	98711859	98711953	NM_001170765_exon_6_0_chr10_98711860_f	0	+
chr10	98714709	98724198	NM_001170765_exon_7_0_chr10_98714710_f	0	+
chr10	98592711	98592871	NM_032440_exon_0_0_chr10_98592712_f	0	+
chr10	98593162	98593236	NM_032440_exon_1_0_chr10_98593163_f	0	+
chr10	98667021	98667087	NM_032440_exon_2_0_chr10_98667022_f	0	+
chr10	98667424	98667504	NM_032440_exon_3_0_chr10_98667425_f	0	+
chr10	98703869	98704002	NM_032440_exon_4_0_chr10_98703870_f	0	+
chr10	98708764	98709052	NM_032440_exon_5_0_chr10_98708765_f	0	+
chr10	98711859	98711953	NM_032440_exon_6_0_chr10_98711860_f	0	+
chr10	98714709	98724198	NM_032440_exon_7_0_chr10_98714710_f	0	+
chr10	98912798	98912978	NR_037909_exon_0_0_chr10_98912799_r	0	-
chr10	98917574	98917646	NR_037909_exon_1_0_chr10_98917575_r	0	-
chr10	98923136	98923208	NR_037909_exon_2_0_chr10_98923137_r	0	-
chr10	98924575	98924647	NR_037909_exon_3_0_chr10_98924576_r	0	-
chr10	98988903	98988982	NR_037909_exon_4_0_chr10_98988904_r	0	-
chr10	98989520	98989631	NR_037909_exon_5_0_chr10_98989521_r	0	-
chr10	98994973	98995072	NR_037909_exon_6_0_chr10_98994974_r	0	-
chr10	99003724	99003916	NR_037909_exon_7_0_chr10_99003725_r	0	-
chr10	99006028	99006094	NR_037909_exon_8_0_chr10_99006029_r	0	-
chr10	99016074	99016161	NR_037909_exon_9_0_chr10_99016075_r	0	-
chr10	99019158	99019385	NR_037909_exon_10_0_chr10_99019159_r	0	-
chr10	99023176	99023386	NR_037909_exon_11_0_chr10_99023177_r	0	-
chr10	99024582	99024663	NR_037909_exon_12_0_chr10_99024583_r	0	-
chr10	99025616	99025882	NR_037909_exon_13_0_chr10_99025617_r	0	-
chr10	99052328	99052430	NR_037909_exon_14_0_chr10_99052329_r	0	-
chr10	99218080	99218476	NM_001289404_exon_0_0_chr10_99218081_r	0	-
chr10	99218556	99218657	NM_001289404_exon_1_0_chr10_99218557_r	0	-
chr10	99218979	99219039	NM_001289404_exon_2_0_chr10_99218980_r	0	-
chr10	99219118	99219283	NM_001289404_exon_3_0_chr10_99219119_r	0	-
chr10	99219415	99219498	NM_001289404_exon_4_0_chr10_99219416_r	0	-
chr10	99219802	99219989	NM_001289404_exon_5_0_chr10_99219803_r	0	-
chr10	99220451	99220508	NM_001289404_exon_6_0_chr10_99220452_r	0	-
chr10	99220663	99220764	NM_001289404_exon_7_0_chr10_99220664_r	0	-
chr10	99221252	99221379	NM_001289404_exon_8_0_chr10_99221253_r	0	-
chr10	99221584	99221653	NM_001289404_exon_9_0_chr10_99221585_r	0	-
chr10	99221773	99221876	NM_001289404_exon_10_0_chr10_99221774_r	0	-
chr10	99222339	99222439	NM_001289404_exon_11_0_chr10_99222340_r	0	-
chr10	99223614	99223770	NM_001289404_exon_12_0_chr10_99223615_r	0	-
chr10	99225561	99225711	NM_001289404_exon_13_0_chr10_99225562_r	0	-
chr10	99225815	99225913	NM_001289404_exon_14_0_chr10_99225816_r	0	-
chr10	99226260	99226342	NM_001289404_exon_15_0_chr10_99226261_r	0	-
chr10	99226532	99226658	NM_001289404_exon_16_0_chr10_99226533_r	0	-
chr10	99227261	99227340	NM_001289404_exon_17_0_chr10_99227262_r	0	-
chr10	99228008	99228163	NM_001289404_exon_18_0_chr10_99228009_r	0	-
chr10	99228722	99228861	NM_001289404_exon_19_0_chr10_99228723_r	0	-
chr10	99229402	99229480	NM_001289404_exon_20_0_chr10_99229403_r	0	-
chr10	99229885	99229960	NM_001289404_exon_21_0_chr10_99229886_r	0	-
chr10	99230531	99230618	NM_001289404_exon_22_0_chr10_99230532_r	0	-
chr10	99236439	99236501	NM_001289404_exon_23_0_chr10_99236440_r	0	-
chr10	99236591	99236720	NM_001289404_exon_24_0_chr10_99236592_r	0	-
chr10	99237103	99237161	NM_001289404_exon_25_0_chr10_99237104_r	0	-
chr10	99237611	99237686	NM_001289404_exon_26_0_chr10_99237612_r	0	-
chr10	99238060	99238146	NM_001289404_exon_27_0_chr10_99238061_r	0	-
chr10	99240698	99240799	NM_001289404_exon_28_0_chr10_99240699_r	0	-
chr10	99258029	99258366	NM_001289404_exon_29_0_chr10_99258030_r	0	-
chr10	99218080	99218476	NM_001289403_exon_0_0_chr10_99218081_r	0	-
chr10	99218556	99218657	NM_001289403_exon_1_0_chr10_99218557_r	0	-
chr10	99218979	99219039	NM_001289403_exon_2_0_chr10_99218980_r	0	-
chr10	99219118	99219283	NM_001289403_exon_3_0_chr10_99219119_r	0	-
chr10	99219415	99219498	NM_001289403_exon_4_0_chr10_99219416_r	0	-
chr10	99219802	99219989	NM_001289403_exon_5_0_chr10_99219803_r	0	-
chr10	99220451	99220508	NM_001289403_exon_6_0_chr10_99220452_r	0	-
chr10	99220663	99220764	NM_001289403_exon_7_0_chr10_99220664_r	0	-
chr10	99221252	99221379	NM_001289403_exon_8_0_chr10_99221253_r	0	-
chr10	99221584	99221653	NM_001289403_exon_9_0_chr10_99221585_r	0	-
chr10	99221773	99221876	NM_001289403_exon_10_0_chr10_99221774_r	0	-
chr10	99222339	99222439	NM_001289403_exon_11_0_chr10_99222340_r	0	-
chr10	99223614	99223770	NM_001289403_exon_12_0_chr10_99223615_r	0	-
chr10	99225561	99225711	NM_001289403_exon_13_0_chr10_99225562_r	0	-
chr10	99225815	99225916	NM_001289403_exon_14_0_chr10_99225816_r	0	-
chr10	99226260	99226342	NM_001289403_exon_15_0_chr10_99226261_r	0	-
chr10	99226532	99226658	NM_001289403_exon_16_0_chr10_99226533_r	0	-
chr10	99227261	99227340	NM_001289403_exon_17_0_chr10_99227262_r	0	-
chr10	99228008	99228163	NM_001289403_exon_18_0_chr10_99228009_r	0	-
chr10	99228722	99228861	NM_001289403_exon_19_0_chr10_99228723_r	0	-
chr10	99229402	99229480	NM_001289403_exon_20_0_chr10_99229403_r	0	-
chr10	99229885	99229960	NM_001289403_exon_21_0_chr10_99229886_r	0	-
chr10	99230531	99230618	NM_001289403_exon_22_0_chr10_99230532_r	0	-
chr10	99236439	99236501	NM_001289403_exon_23_0_chr10_99236440_r	0	-
chr10	99237103	99237173	NM_001289403_exon_24_0_chr10_99237104_r	0	-
chr10	99237611	99237686	NM_001289403_exon_25_0_chr10_99237612_r	0	-
chr10	99238060	99238146	NM_001289403_exon_26_0_chr10_99238061_r	0	-
chr10	99240698	99240799	NM_001289403_exon_27_0_chr10_99240699_r	0	-
chr10	99243859	99243908	NM_001289403_exon_28_0_chr10_99243860_r	0	-
chr10	99258029	99258366	NM_001289403_exon_29_0_chr10_99258030_r	0	-
chr10	98592016	98592156	NM_001170766_exon_0_0_chr10_98592017_f	0	+
chr10	98593162	98593236	NM_001170766_exon_1_0_chr10_98593163_f	0	+
chr10	98667021	98667087	NM_001170766_exon_2_0_chr10_98667022_f	0	+
chr10	98667424	98667504	NM_001170766_exon_3_0_chr10_98667425_f	0	+
chr10	98703869	98704002	NM_001170766_exon_4_0_chr10_98703870_f	0	+
chr10	98708764	98709052	NM_001170766_exon_5_0_chr10_98708765_f	0	+
chr10	98711859	98711953	NM_001170766_exon_6_0_chr10_98711860_f	0	+
chr10	98714709	98715591	NM_001170766_exon_7_0_chr10_98714710_f	0	+
chr10	98718168	98724198	NM_001170766_exon_8_0_chr10_98718169_f	0	+
chr10	99344101	99344671	NM_001134670_exon_0_0_chr10_99344102_f	0	+
chr10	99361613	99361747	NM_001134670_exon_1_0_chr10_99361614_f	0	+
chr10	99371266	99372555	NM_001134670_exon_2_0_chr10_99371267_f	0	+
chr10	99344145	99344671	NM_138413_exon_0_0_chr10_99344146_f	0	+
chr10	99358531	99358660	NM_138413_exon_1_0_chr10_99358532_f	0	+
chr10	99358845	99358973	NM_138413_exon_2_0_chr10_99358846_f	0	+
chr10	99359436	99359571	NM_138413_exon_3_0_chr10_99359437_f	0	+
chr10	99359823	99359920	NM_138413_exon_4_0_chr10_99359824_f	0	+
chr10	99361613	99361747	NM_138413_exon_5_0_chr10_99361614_f	0	+
chr10	99371266	99372555	NM_138413_exon_6_0_chr10_99371267_f	0	+
chr10	99218080	99218476	NM_001351357_exon_0_0_chr10_99218081_r	0	-
chr10	99218556	99218657	NM_001351357_exon_1_0_chr10_99218557_r	0	-
chr10	99218979	99219039	NM_001351357_exon_2_0_chr10_99218980_r	0	-
chr10	99219118	99219283	NM_001351357_exon_3_0_chr10_99219119_r	0	-
chr10	99219415	99219498	NM_001351357_exon_4_0_chr10_99219416_r	0	-
chr10	99219802	99219989	NM_001351357_exon_5_0_chr10_99219803_r	0	-
chr10	99220451	99220508	NM_001351357_exon_6_0_chr10_99220452_r	0	-
chr10	99220663	99220764	NM_001351357_exon_7_0_chr10_99220664_r	0	-
chr10	99221252	99221379	NM_001351357_exon_8_0_chr10_99221253_r	0	-
chr10	99221584	99221653	NM_001351357_exon_9_0_chr10_99221585_r	0	-
chr10	99221773	99221876	NM_001351357_exon_10_0_chr10_99221774_r	0	-
chr10	99222339	99222439	NM_001351357_exon_11_0_chr10_99222340_r	0	-
chr10	99223614	99223770	NM_001351357_exon_12_0_chr10_99223615_r	0	-
chr10	99225561	99225711	NM_001351357_exon_13_0_chr10_99225562_r	0	-
chr10	99225815	99225916	NM_001351357_exon_14_0_chr10_99225816_r	0	-
chr10	99226260	99226342	NM_001351357_exon_15_0_chr10_99226261_r	0	-
chr10	99226532	99226658	NM_001351357_exon_16_0_chr10_99226533_r	0	-
chr10	99227261	99227340	NM_001351357_exon_17_0_chr10_99227262_r	0	-
chr10	99228008	99228163	NM_001351357_exon_18_0_chr10_99228009_r	0	-
chr10	99228722	99228861	NM_001351357_exon_19_0_chr10_99228723_r	0	-
chr10	99229402	99229480	NM_001351357_exon_20_0_chr10_99229403_r	0	-
chr10	99229885	99229960	NM_001351357_exon_21_0_chr10_99229886_r	0	-
chr10	99230531	99230618	NM_001351357_exon_22_0_chr10_99230532_r	0	-
chr10	99236439	99236501	NM_001351357_exon_23_0_chr10_99236440_r	0	-
chr10	99236591	99236720	NM_001351357_exon_24_0_chr10_99236592_r	0	-
chr10	99237103	99237173	NM_001351357_exon_25_0_chr10_99237104_r	0	-
chr10	99237611	99237686	NM_001351357_exon_26_0_chr10_99237612_r	0	-
chr10	99238060	99238146	NM_001351357_exon_27_0_chr10_99238061_r	0	-
chr10	99240651	99240799	NM_001351357_exon_28_0_chr10_99240652_r	0	-
chr10	99258029	99258366	NM_001351357_exon_29_0_chr10_99258030_r	0	-
chr10	99218080	99218476	NM_001351356_exon_0_0_chr10_99218081_r	0	-
chr10	99218556	99218657	NM_001351356_exon_1_0_chr10_99218557_r	0	-
chr10	99218979	99219039	NM_001351356_exon_2_0_chr10_99218980_r	0	-
chr10	99219118	99219283	NM_001351356_exon_3_0_chr10_99219119_r	0	-
chr10	99219415	99219498	NM_001351356_exon_4_0_chr10_99219416_r	0	-
chr10	99219802	99219989	NM_001351356_exon_5_0_chr10_99219803_r	0	-
chr10	99220451	99220508	NM_001351356_exon_6_0_chr10_99220452_r	0	-
chr10	99220663	99220764	NM_001351356_exon_7_0_chr10_99220664_r	0	-
chr10	99221252	99221379	NM_001351356_exon_8_0_chr10_99221253_r	0	-
chr10	99221584	99221653	NM_001351356_exon_9_0_chr10_99221585_r	0	-
chr10	99221773	99221876	NM_001351356_exon_10_0_chr10_99221774_r	0	-
chr10	99222339	99222439	NM_001351356_exon_11_0_chr10_99222340_r	0	-
chr10	99223614	99223770	NM_001351356_exon_12_0_chr10_99223615_r	0	-
chr10	99225561	99225711	NM_001351356_exon_13_0_chr10_99225562_r	0	-
chr10	99225815	99225916	NM_001351356_exon_14_0_chr10_99225816_r	0	-
chr10	99226260	99226342	NM_001351356_exon_15_0_chr10_99226261_r	0	-
chr10	99226532	99226658	NM_001351356_exon_16_0_chr10_99226533_r	0	-
chr10	99227261	99227340	NM_001351356_exon_17_0_chr10_99227262_r	0	-
chr10	99228008	99228163	NM_001351356_exon_18_0_chr10_99228009_r	0	-
chr10	99228722	99228861	NM_001351356_exon_19_0_chr10_99228723_r	0	-
chr10	99229402	99229480	NM_001351356_exon_20_0_chr10_99229403_r	0	-
chr10	99229885	99229960	NM_001351356_exon_21_0_chr10_99229886_r	0	-
chr10	99230531	99230618	NM_001351356_exon_22_0_chr10_99230532_r	0	-
chr10	99236439	99236501	NM_001351356_exon_23_0_chr10_99236440_r	0	-
chr10	99236591	99236720	NM_001351356_exon_24_0_chr10_99236592_r	0	-
chr10	99237103	99237173	NM_001351356_exon_25_0_chr10_99237104_r	0	-
chr10	99237611	99237686	NM_001351356_exon_26_0_chr10_99237612_r	0	-
chr10	99238060	99238146	NM_001351356_exon_27_0_chr10_99238061_r	0	-
chr10	99239997	99240114	NM_001351356_exon_28_0_chr10_99239998_r	0	-
chr10	99240698	99240799	NM_001351356_exon_29_0_chr10_99240699_r	0	-
chr10	99243859	99243908	NM_001351356_exon_30_0_chr10_99243860_r	0	-
chr10	99258029	99258366	NM_001351356_exon_31_0_chr10_99258030_r	0	-
chr10	99218080	99218476	NM_001351359_exon_0_0_chr10_99218081_r	0	-
chr10	99218556	99218657	NM_001351359_exon_1_0_chr10_99218557_r	0	-
chr10	99218979	99219039	NM_001351359_exon_2_0_chr10_99218980_r	0	-
chr10	99219118	99219283	NM_001351359_exon_3_0_chr10_99219119_r	0	-
chr10	99219415	99219498	NM_001351359_exon_4_0_chr10_99219416_r	0	-
chr10	99219802	99219989	NM_001351359_exon_5_0_chr10_99219803_r	0	-
chr10	99220451	99220508	NM_001351359_exon_6_0_chr10_99220452_r	0	-
chr10	99220663	99220764	NM_001351359_exon_7_0_chr10_99220664_r	0	-
chr10	99221252	99221379	NM_001351359_exon_8_0_chr10_99221253_r	0	-
chr10	99221584	99221653	NM_001351359_exon_9_0_chr10_99221585_r	0	-
chr10	99221773	99221876	NM_001351359_exon_10_0_chr10_99221774_r	0	-
chr10	99222339	99222439	NM_001351359_exon_11_0_chr10_99222340_r	0	-
chr10	99223614	99223770	NM_001351359_exon_12_0_chr10_99223615_r	0	-
chr10	99225561	99225711	NM_001351359_exon_13_0_chr10_99225562_r	0	-
chr10	99225815	99225916	NM_001351359_exon_14_0_chr10_99225816_r	0	-
chr10	99226260	99226342	NM_001351359_exon_15_0_chr10_99226261_r	0	-
chr10	99226532	99226658	NM_001351359_exon_16_0_chr10_99226533_r	0	-
chr10	99227261	99227340	NM_001351359_exon_17_0_chr10_99227262_r	0	-
chr10	99228008	99228163	NM_001351359_exon_18_0_chr10_99228009_r	0	-
chr10	99228722	99228883	NM_001351359_exon_19_0_chr10_99228723_r	0	-
chr10	99229402	99229480	NM_001351359_exon_20_0_chr10_99229403_r	0	-
chr10	99229885	99229960	NM_001351359_exon_21_0_chr10_99229886_r	0	-
chr10	99230531	99230618	NM_001351359_exon_22_0_chr10_99230532_r	0	-
chr10	99236439	99236501	NM_001351359_exon_23_0_chr10_99236440_r	0	-
chr10	99236591	99236720	NM_001351359_exon_24_0_chr10_99236592_r	0	-
chr10	99237103	99237173	NM_001351359_exon_25_0_chr10_99237104_r	0	-
chr10	99237611	99237686	NM_001351359_exon_26_0_chr10_99237612_r	0	-
chr10	99238060	99238146	NM_001351359_exon_27_0_chr10_99238061_r	0	-
chr10	99239997	99240114	NM_001351359_exon_28_0_chr10_99239998_r	0	-
chr10	99240698	99240799	NM_001351359_exon_29_0_chr10_99240699_r	0	-
chr10	99258029	99258366	NM_001351359_exon_30_0_chr10_99258030_r	0	-
chr10	98757794	98761107	NM_003061_exon_0_0_chr10_98757795_r	0	-
chr10	98761914	98762126	NM_003061_exon_1_0_chr10_98761915_r	0	-
chr10	98762460	98762749	NM_003061_exon_2_0_chr10_98762461_r	0	-
chr10	98763824	98763979	NM_003061_exon_3_0_chr10_98763825_r	0	-
chr10	98764449	98764580	NM_003061_exon_4_0_chr10_98764450_r	0	-
chr10	98766239	98766477	NM_003061_exon_5_0_chr10_98766240_r	0	-
chr10	98770749	98770887	NM_003061_exon_6_0_chr10_98770750_r	0	-
chr10	98773497	98773591	NM_003061_exon_7_0_chr10_98773498_r	0	-
chr10	98773775	98773915	NM_003061_exon_8_0_chr10_98773776_r	0	-
chr10	98778342	98778440	NM_003061_exon_9_0_chr10_98778343_r	0	-
chr10	98778739	98778864	NM_003061_exon_10_0_chr10_98778740_r	0	-
chr10	98781006	98781170	NM_003061_exon_11_0_chr10_98781007_r	0	-
chr10	98790513	98790585	NM_003061_exon_12_0_chr10_98790514_r	0	-
chr10	98791362	98791434	NM_003061_exon_13_0_chr10_98791363_r	0	-
chr10	98794227	98794299	NM_003061_exon_14_0_chr10_98794228_r	0	-
chr10	98797454	98797523	NM_003061_exon_15_0_chr10_98797455_r	0	-
chr10	98799744	98799877	NM_003061_exon_16_0_chr10_98799745_r	0	-
chr10	98802657	98802824	NM_003061_exon_17_0_chr10_98802658_r	0	-
chr10	98803126	98803270	NM_003061_exon_18_0_chr10_98803127_r	0	-
chr10	98806410	98806554	NM_003061_exon_19_0_chr10_98806411_r	0	-
chr10	98806747	98806822	NM_003061_exon_20_0_chr10_98806748_r	0	-
chr10	98807446	98807591	NM_003061_exon_21_0_chr10_98807447_r	0	-
chr10	98807729	98807753	NM_003061_exon_22_0_chr10_98807730_r	0	-
chr10	98808711	98808875	NM_003061_exon_23_0_chr10_98808712_r	0	-
chr10	98816077	98816221	NM_003061_exon_24_0_chr10_98816078_r	0	-
chr10	98816966	98817038	NM_003061_exon_25_0_chr10_98816967_r	0	-
chr10	98819216	98819288	NM_003061_exon_26_0_chr10_98819217_r	0	-
chr10	98819843	98819915	NM_003061_exon_27_0_chr10_98819844_r	0	-
chr10	98820396	98820544	NM_003061_exon_28_0_chr10_98820397_r	0	-
chr10	98823211	98823375	NM_003061_exon_29_0_chr10_98823212_r	0	-
chr10	98823924	98823996	NM_003061_exon_30_0_chr10_98823925_r	0	-
chr10	98824561	98824633	NM_003061_exon_31_0_chr10_98824562_r	0	-
chr10	98825771	98825843	NM_003061_exon_32_0_chr10_98825772_r	0	-
chr10	98917574	98917646	NM_003061_exon_33_0_chr10_98917575_r	0	-
chr10	98923136	98923208	NM_003061_exon_34_0_chr10_98923137_r	0	-
chr10	98924575	98924647	NM_003061_exon_35_0_chr10_98924576_r	0	-
chr10	98945234	98945716	NM_003061_exon_36_0_chr10_98945235_r	0	-
chr10	100007442	100008748	NM_032211_exon_0_0_chr10_100007443_r	0	-
chr10	100010821	100010933	NM_032211_exon_1_0_chr10_100010822_r	0	-
chr10	100011322	100011459	NM_032211_exon_2_0_chr10_100011323_r	0	-
chr10	100012109	100012225	NM_032211_exon_3_0_chr10_100012110_r	0	-
chr10	100013309	100013553	NM_032211_exon_4_0_chr10_100013310_r	0	-
chr10	100015333	100015496	NM_032211_exon_5_0_chr10_100015334_r	0	-
chr10	100016536	100016704	NM_032211_exon_6_0_chr10_100016537_r	0	-
chr10	100017406	100017561	NM_032211_exon_7_0_chr10_100017407_r	0	-
chr10	100017737	100017921	NM_032211_exon_8_0_chr10_100017738_r	0	-
chr10	100018765	100018985	NM_032211_exon_9_0_chr10_100018766_r	0	-
chr10	100019147	100019186	NM_032211_exon_10_0_chr10_100019148_r	0	-
chr10	100020678	100020884	NM_032211_exon_11_0_chr10_100020679_r	0	-
chr10	100021791	100021970	NM_032211_exon_12_0_chr10_100021792_r	0	-
chr10	100022499	100022808	NM_032211_exon_13_0_chr10_100022500_r	0	-
chr10	100027888	100028007	NM_032211_exon_14_0_chr10_100027889_r	0	-
chr10	99624756	99625471	NM_018058_exon_0_0_chr10_99624757_r	0	-
chr10	99640005	99640149	NM_018058_exon_1_0_chr10_99640006_r	0	-
chr10	99642542	99642585	NM_018058_exon_2_0_chr10_99642543_r	0	-
chr10	99643962	99644108	NM_018058_exon_3_0_chr10_99643963_r	0	-
chr10	99655001	99655170	NM_018058_exon_4_0_chr10_99655002_r	0	-
chr10	99655641	99655742	NM_018058_exon_5_0_chr10_99655642_r	0	-
chr10	99656665	99656748	NM_018058_exon_6_0_chr10_99656666_r	0	-
chr10	99661259	99661396	NM_018058_exon_7_0_chr10_99661260_r	0	-
chr10	99664425	99664571	NM_018058_exon_8_0_chr10_99664426_r	0	-
chr10	99667769	99667904	NM_018058_exon_9_0_chr10_99667770_r	0	-
chr10	99677256	99677413	NM_018058_exon_10_0_chr10_99677257_r	0	-
chr10	99683020	99683157	NM_018058_exon_11_0_chr10_99683021_r	0	-
chr10	99695926	99696123	NM_018058_exon_12_0_chr10_99695927_r	0	-
chr10	99770894	99771094	NM_018058_exon_13_0_chr10_99770895_r	0	-
chr10	99790205	99790585	NM_018058_exon_14_0_chr10_99790206_r	0	-
chr10	99639382	99639558	NM_001206528_exon_0_0_chr10_99639383_r	0	-
chr10	99640005	99640149	NM_001206528_exon_1_0_chr10_99640006_r	0	-
chr10	99642542	99642585	NM_001206528_exon_2_0_chr10_99642543_r	0	-
chr10	99643962	99644108	NM_001206528_exon_3_0_chr10_99643963_r	0	-
chr10	99655001	99655170	NM_001206528_exon_4_0_chr10_99655002_r	0	-
chr10	99655641	99655742	NM_001206528_exon_5_0_chr10_99655642_r	0	-
chr10	99656665	99656748	NM_001206528_exon_6_0_chr10_99656666_r	0	-
chr10	99661259	99661396	NM_001206528_exon_7_0_chr10_99661260_r	0	-
chr10	99664425	99664571	NM_001206528_exon_8_0_chr10_99664426_r	0	-
chr10	99667769	99667904	NM_001206528_exon_9_0_chr10_99667770_r	0	-
chr10	99677256	99677413	NM_001206528_exon_10_0_chr10_99677257_r	0	-
chr10	99683020	99683157	NM_001206528_exon_11_0_chr10_99683021_r	0	-
chr10	99695926	99696123	NM_001206528_exon_12_0_chr10_99695927_r	0	-
chr10	99770894	99771094	NM_001206528_exon_13_0_chr10_99770895_r	0	-
chr10	99790205	99790585	NM_001206528_exon_14_0_chr10_99790206_r	0	-
chr10	101156626	101157443	NM_002079_exon_0_0_chr10_101156627_r	0	-
chr10	101162336	101162479	NM_002079_exon_1_0_chr10_101162337_r	0	-
chr10	101163225	101163391	NM_002079_exon_2_0_chr10_101163226_r	0	-
chr10	101163480	101163631	NM_002079_exon_3_0_chr10_101163481_r	0	-
chr10	101165512	101165617	NM_002079_exon_4_0_chr10_101165513_r	0	-
chr10	101165893	101166006	NM_002079_exon_5_0_chr10_101165894_r	0	-
chr10	101166482	101166606	NM_002079_exon_6_0_chr10_101166483_r	0	-
chr10	101180380	101180562	NM_002079_exon_7_0_chr10_101180381_r	0	-
chr10	101190204	101190530	NM_002079_exon_8_0_chr10_101190205_r	0	-
chr10	101419385	101419484	NM_001349963_exon_0_0_chr10_101419386_f	0	+
chr10	101419618	101419721	NM_001349963_exon_1_0_chr10_101419619_f	0	+
chr10	101421202	101421385	NM_001349963_exon_2_0_chr10_101421203_f	0	+
chr10	101439017	101439223	NM_001349963_exon_3_0_chr10_101439018_f	0	+
chr10	101439481	101439632	NM_001349963_exon_4_0_chr10_101439482_f	0	+
chr10	101445548	101445652	NM_001349963_exon_5_0_chr10_101445549_f	0	+
chr10	101448450	101448507	NM_001349963_exon_6_0_chr10_101448451_f	0	+
chr10	101451141	101451275	NM_001349963_exon_7_0_chr10_101451142_f	0	+
chr10	101455712	101455879	NM_001349963_exon_8_0_chr10_101455713_f	0	+
chr10	101458290	101458615	NM_001349963_exon_9_0_chr10_101458291_f	0	+
chr10	101460729	101460815	NM_001349963_exon_10_0_chr10_101460730_f	0	+
chr10	101462268	101462430	NM_001349963_exon_11_0_chr10_101462269_f	0	+
chr10	101464208	101471002	NM_001349963_exon_12_0_chr10_101464209_f	0	+
chr10	101419133	101419345	NM_020354_exon_0_0_chr10_101419134_f	0	+
chr10	101419618	101419721	NM_020354_exon_1_0_chr10_101419619_f	0	+
chr10	101421202	101421385	NM_020354_exon_2_0_chr10_101421203_f	0	+
chr10	101439017	101439223	NM_020354_exon_3_0_chr10_101439018_f	0	+
chr10	101439481	101439632	NM_020354_exon_4_0_chr10_101439482_f	0	+
chr10	101445548	101445652	NM_020354_exon_5_0_chr10_101445549_f	0	+
chr10	101448450	101448507	NM_020354_exon_6_0_chr10_101448451_f	0	+
chr10	101451141	101451275	NM_020354_exon_7_0_chr10_101451142_f	0	+
chr10	101455712	101455879	NM_020354_exon_8_0_chr10_101455713_f	0	+
chr10	101458290	101458615	NM_020354_exon_9_0_chr10_101458291_f	0	+
chr10	101460729	101460815	NM_020354_exon_10_0_chr10_101460730_f	0	+
chr10	101462268	101462430	NM_020354_exon_11_0_chr10_101462269_f	0	+
chr10	101464208	101471002	NM_020354_exon_12_0_chr10_101464209_f	0	+
chr10	101419133	101419345	NM_001349962_exon_0_0_chr10_101419134_f	0	+
chr10	101419618	101419721	NM_001349962_exon_1_0_chr10_101419619_f	0	+
chr10	101420056	101420239	NM_001349962_exon_2_0_chr10_101420057_f	0	+
chr10	101421202	101421385	NM_001349962_exon_3_0_chr10_101421203_f	0	+
chr10	101439017	101439223	NM_001349962_exon_4_0_chr10_101439018_f	0	+
chr10	101439481	101439632	NM_001349962_exon_5_0_chr10_101439482_f	0	+
chr10	101445548	101445652	NM_001349962_exon_6_0_chr10_101445549_f	0	+
chr10	101448450	101448507	NM_001349962_exon_7_0_chr10_101448451_f	0	+
chr10	101451141	101451275	NM_001349962_exon_8_0_chr10_101451142_f	0	+
chr10	101455712	101455879	NM_001349962_exon_9_0_chr10_101455713_f	0	+
chr10	101458290	101458615	NM_001349962_exon_10_0_chr10_101458291_f	0	+
chr10	101460729	101460815	NM_001349962_exon_11_0_chr10_101460730_f	0	+
chr10	101462268	101462430	NM_001349962_exon_12_0_chr10_101462269_f	0	+
chr10	101464208	101471002	NM_001349962_exon_13_0_chr10_101464209_f	0	+
chr10	101542396	101542634	NM_000392_exon_0_0_chr10_101542397_f	0	+
chr10	101544364	101544538	NM_000392_exon_1_0_chr10_101544365_f	0	+
chr10	101551990	101552116	NM_000392_exon_2_0_chr10_101551991_f	0	+
chr10	101553307	101553442	NM_000392_exon_3_0_chr10_101553308_f	0	+
chr10	101553648	101553756	NM_000392_exon_4_0_chr10_101553649_f	0	+
chr10	101554169	101554225	NM_000392_exon_5_0_chr10_101554170_f	0	+
chr10	101556853	101557088	NM_000392_exon_6_0_chr10_101556854_f	0	+
chr10	101558963	101559127	NM_000392_exon_7_0_chr10_101558964_f	0	+
chr10	101560142	101560320	NM_000392_exon_8_0_chr10_101560143_f	0	+
chr10	101563775	101564030	NM_000392_exon_9_0_chr10_101563776_f	0	+
chr10	101565138	101565204	NM_000392_exon_10_0_chr10_101565139_f	0	+
chr10	101567140	101567278	NM_000392_exon_11_0_chr10_101567141_f	0	+
chr10	101567839	101567986	NM_000392_exon_12_0_chr10_101567840_f	0	+
chr10	101569890	101569975	NM_000392_exon_13_0_chr10_101569891_f	0	+
chr10	101571292	101571359	NM_000392_exon_14_0_chr10_101571293_f	0	+
chr10	101572774	101572901	NM_000392_exon_15_0_chr10_101572775_f	0	+
chr10	101577064	101577241	NM_000392_exon_16_0_chr10_101577065_f	0	+
chr10	101578546	101578714	NM_000392_exon_17_0_chr10_101578547_f	0	+
chr10	101578845	101579026	NM_000392_exon_18_0_chr10_101578846_f	0	+
chr10	101590063	101590190	NM_000392_exon_19_0_chr10_101590064_f	0	+
chr10	101590472	101590608	NM_000392_exon_20_0_chr10_101590473_f	0	+
chr10	101591367	101591587	NM_000392_exon_21_0_chr10_101591368_f	0	+
chr10	101591733	101591888	NM_000392_exon_22_0_chr10_101591734_f	0	+
chr10	101594136	101594292	NM_000392_exon_23_0_chr10_101594137_f	0	+
chr10	101595847	101596047	NM_000392_exon_24_0_chr10_101595848_f	0	+
chr10	101601723	101601850	NM_000392_exon_25_0_chr10_101601724_f	0	+
chr10	101603555	101603657	NM_000392_exon_26_0_chr10_101603556_f	0	+
chr10	101604078	101604222	NM_000392_exon_27_0_chr10_101604079_f	0	+
chr10	101605380	101605539	NM_000392_exon_28_0_chr10_101605381_f	0	+
chr10	101606717	101606884	NM_000392_exon_29_0_chr10_101606718_f	0	+
chr10	101610358	101610553	NM_000392_exon_30_0_chr10_101610359_f	0	+
chr10	101611258	101612351	NM_000392_exon_31_0_chr10_101611259_f	0	+
chr10	101948054	101949384	NM_001278_exon_0_0_chr10_101948055_r	0	-
chr10	101950625	101950725	NM_001278_exon_1_0_chr10_101950626_r	0	-
chr10	101953054	101953188	NM_001278_exon_2_0_chr10_101953055_r	0	-
chr10	101953740	101953888	NM_001278_exon_3_0_chr10_101953741_r	0	-
chr10	101954181	101954278	NM_001278_exon_4_0_chr10_101954182_r	0	-
chr10	101959727	101959777	NM_001278_exon_5_0_chr10_101959728_r	0	-
chr10	101960427	101960537	NM_001278_exon_6_0_chr10_101960428_r	0	-
chr10	101961844	101961906	NM_001278_exon_7_0_chr10_101961845_r	0	-
chr10	101964262	101964414	NM_001278_exon_8_0_chr10_101964263_r	0	-
chr10	101964832	101964956	NM_001278_exon_9_0_chr10_101964833_r	0	-
chr10	101966986	101967089	NM_001278_exon_10_0_chr10_101966987_r	0	-
chr10	101969351	101969546	NM_001278_exon_11_0_chr10_101969352_r	0	-
chr10	101977751	101977887	NM_001278_exon_12_0_chr10_101977752_r	0	-
chr10	101978474	101978582	NM_001278_exon_13_0_chr10_101978475_r	0	-
chr10	101978764	101978889	NM_001278_exon_14_0_chr10_101978765_r	0	-
chr10	101979026	101979116	NM_001278_exon_15_0_chr10_101979027_r	0	-
chr10	101980344	101980433	NM_001278_exon_16_0_chr10_101980345_r	0	-
chr10	101981868	101981938	NM_001278_exon_17_0_chr10_101981869_r	0	-
chr10	101982622	101982737	NM_001278_exon_18_0_chr10_101982623_r	0	-
chr10	101985679	101985774	NM_001278_exon_19_0_chr10_101985680_r	0	-
chr10	101989184	101989367	NM_001278_exon_20_0_chr10_101989185_r	0	-
chr10	102495465	102495490	NM_001304569_exon_0_0_chr10_102495466_f	0	+
chr10	102505949	102506060	NM_001304569_exon_1_0_chr10_102505950_f	0	+
chr10	102509502	102509671	NM_001304569_exon_2_0_chr10_102509503_f	0	+
chr10	102510450	102510648	NM_001304569_exon_3_0_chr10_102510451_f	0	+
chr10	102539254	102539340	NM_001304569_exon_4_0_chr10_102539255_f	0	+
chr10	102541002	102541122	NM_001304569_exon_5_0_chr10_102541003_f	0	+
chr10	102566186	102566362	NM_001304569_exon_6_0_chr10_102566187_f	0	+
chr10	102568866	102568993	NM_001304569_exon_7_0_chr10_102568867_f	0	+
chr10	102584404	102584506	NM_001304569_exon_8_0_chr10_102584405_f	0	+
chr10	102586765	102586852	NM_001304569_exon_9_0_chr10_102586766_f	0	+
chr10	102587299	102589698	NM_001304569_exon_10_0_chr10_102587300_f	0	+
chr10	101948054	101949384	NM_001320928_exon_0_0_chr10_101948055_r	0	-
chr10	101950625	101950725	NM_001320928_exon_1_0_chr10_101950626_r	0	-
chr10	101953071	101953188	NM_001320928_exon_2_0_chr10_101953072_r	0	-
chr10	101953740	101953888	NM_001320928_exon_3_0_chr10_101953741_r	0	-
chr10	101954181	101954278	NM_001320928_exon_4_0_chr10_101954182_r	0	-
chr10	101959727	101959777	NM_001320928_exon_5_0_chr10_101959728_r	0	-
chr10	101960427	101960537	NM_001320928_exon_6_0_chr10_101960428_r	0	-
chr10	101961844	101961906	NM_001320928_exon_7_0_chr10_101961845_r	0	-
chr10	101964262	101964414	NM_001320928_exon_8_0_chr10_101964263_r	0	-
chr10	101964832	101964956	NM_001320928_exon_9_0_chr10_101964833_r	0	-
chr10	101966986	101967089	NM_001320928_exon_10_0_chr10_101966987_r	0	-
chr10	101969351	101969546	NM_001320928_exon_11_0_chr10_101969352_r	0	-
chr10	101977751	101977887	NM_001320928_exon_12_0_chr10_101977752_r	0	-
chr10	101978474	101978582	NM_001320928_exon_13_0_chr10_101978475_r	0	-
chr10	101978764	101978889	NM_001320928_exon_14_0_chr10_101978765_r	0	-
chr10	101979026	101979116	NM_001320928_exon_15_0_chr10_101979027_r	0	-
chr10	101980344	101980433	NM_001320928_exon_16_0_chr10_101980345_r	0	-
chr10	101981868	101981938	NM_001320928_exon_17_0_chr10_101981869_r	0	-
chr10	101982622	101982737	NM_001320928_exon_18_0_chr10_101982623_r	0	-
chr10	101985679	101985774	NM_001320928_exon_19_0_chr10_101985680_r	0	-
chr10	101989184	101989367	NM_001320928_exon_20_0_chr10_101989185_r	0	-
chr10	102222811	102222993	NM_003393_exon_0_0_chr10_102222812_f	0	+
chr10	102238808	102238842	NM_003393_exon_1_0_chr10_102238809_f	0	+
chr10	102239630	102239769	NM_003393_exon_2_0_chr10_102239631_f	0	+
chr10	102240754	102240880	NM_003393_exon_3_0_chr10_102240755_f	0	+
chr10	102241668	102241811	NM_003393_exon_4_0_chr10_102241669_f	0	+
chr10	102242027	102243399	NM_003393_exon_5_0_chr10_102242028_f	0	+
chr10	102891060	102891866	NM_005521_exon_0_0_chr10_102891061_f	0	+
chr10	102893931	102894133	NM_005521_exon_1_0_chr10_102893932_f	0	+
chr10	102896447	102897546	NM_005521_exon_2_0_chr10_102896448_f	0	+
chr10	103012577	103014324	NR_120621_exon_0_0_chr10_103012578_r	0	-
chr10	103020623	103020722	NR_120621_exon_1_0_chr10_103020624_r	0	-
chr10	103022931	103023307	NR_120621_exon_2_0_chr10_103022932_r	0	-
chr10	103370420	103371167	NR_136613_exon_0_0_chr10_103370421_r	0	-
chr10	103371384	103371526	NR_136613_exon_1_0_chr10_103371385_r	0	-
chr10	103372093	103372234	NR_136613_exon_2_0_chr10_103372094_r	0	-
chr10	103384501	103384567	NR_136613_exon_3_0_chr10_103384502_r	0	-
chr10	103432671	103432804	NR_136613_exon_4_0_chr10_103432672_r	0	-
chr10	103433244	103433430	NR_136613_exon_5_0_chr10_103433245_r	0	-
chr10	103436097	103436193	NR_136613_exon_6_0_chr10_103436098_r	0	-
chr10	103454137	103454743	NR_136613_exon_7_0_chr10_103454138_r	0	-
chr10	103113789	103113985	NM_033637_exon_0_0_chr10_103113790_f	0	+
chr10	103190101	103190209	NM_033637_exon_1_0_chr10_103190102_f	0	+
chr10	103221737	103221815	NM_033637_exon_2_0_chr10_103221738_f	0	+
chr10	103239124	103239214	NM_033637_exon_3_0_chr10_103239125_f	0	+
chr10	103281395	103281627	NM_033637_exon_4_0_chr10_103281396_f	0	+
chr10	103285769	103285956	NM_033637_exon_5_0_chr10_103285770_f	0	+
chr10	103290993	103291090	NM_033637_exon_6_0_chr10_103290994_f	0	+
chr10	103292051	103292189	NM_033637_exon_7_0_chr10_103292052_f	0	+
chr10	103292708	103292827	NM_033637_exon_8_0_chr10_103292709_f	0	+
chr10	103294417	103294667	NM_033637_exon_9_0_chr10_103294418_f	0	+
chr10	103295110	103295229	NM_033637_exon_10_0_chr10_103295111_f	0	+
chr10	103296299	103296410	NM_033637_exon_11_0_chr10_103296300_f	0	+
chr10	103298049	103298128	NM_033637_exon_12_0_chr10_103298050_f	0	+
chr10	103310455	103310648	NM_033637_exon_13_0_chr10_103310456_f	0	+
chr10	103312911	103317078	NM_033637_exon_14_0_chr10_103312912_f	0	+
chr10	103370420	103371167	NM_022039_exon_0_0_chr10_103370421_r	0	-
chr10	103371384	103371526	NM_022039_exon_1_0_chr10_103371385_r	0	-
chr10	103372093	103372234	NM_022039_exon_2_0_chr10_103372094_r	0	-
chr10	103384501	103384567	NM_022039_exon_3_0_chr10_103384502_r	0	-
chr10	103427642	103427737	NM_022039_exon_4_0_chr10_103427643_r	0	-
chr10	103432671	103432804	NM_022039_exon_5_0_chr10_103432672_r	0	-
chr10	103433244	103433430	NM_022039_exon_6_0_chr10_103433245_r	0	-
chr10	103436097	103436193	NM_022039_exon_7_0_chr10_103436098_r	0	-
chr10	103454137	103454743	NM_022039_exon_8_0_chr10_103454138_r	0	-
chr10	102891060	102891866	NM_001195517_exon_0_0_chr10_102891061_f	0	+
chr10	102893931	102894133	NM_001195517_exon_1_0_chr10_102893932_f	0	+
chr10	102896424	102897546	NM_001195517_exon_2_0_chr10_102896425_f	0	+
chr10	103544199	103546344	NM_001142434_exon_0_0_chr10_103544200_r	0	-
chr10	103547120	103547280	NM_001142434_exon_1_0_chr10_103547121_r	0	-
chr10	103550652	103550845	NM_001142434_exon_2_0_chr10_103550653_r	0	-
chr10	103551110	103551196	NM_001142434_exon_3_0_chr10_103551111_r	0	-
chr10	103552595	103552700	NM_001142434_exon_4_0_chr10_103552596_r	0	-
chr10	103553669	103553755	NM_001142434_exon_5_0_chr10_103553670_r	0	-
chr10	103557736	103557911	NM_001142434_exon_6_0_chr10_103557737_r	0	-
chr10	103558598	103559212	NM_001142434_exon_7_0_chr10_103558599_r	0	-
chr10	103563491	103563776	NM_001142434_exon_8_0_chr10_103563492_r	0	-
chr10	103565801	103565900	NM_001142434_exon_9_0_chr10_103565802_r	0	-
chr10	103567486	103567658	NM_001142434_exon_10_0_chr10_103567487_r	0	-
chr10	103569940	103570071	NM_001142434_exon_11_0_chr10_103569941_r	0	-
chr10	103572786	103572884	NM_001142434_exon_12_0_chr10_103572787_r	0	-
chr10	103573311	103573363	NM_001142434_exon_13_0_chr10_103573312_r	0	-
chr10	103577580	103578222	NM_001142434_exon_14_0_chr10_103577581_r	0	-
chr10	103370420	103371167	NM_001323541_exon_0_0_chr10_103370421_r	0	-
chr10	103371384	103371526	NM_001323541_exon_1_0_chr10_103371385_r	0	-
chr10	103372093	103372234	NM_001323541_exon_2_0_chr10_103372094_r	0	-
chr10	103384501	103384567	NM_001323541_exon_3_0_chr10_103384502_r	0	-
chr10	103427642	103427737	NM_001323541_exon_4_0_chr10_103427643_r	0	-
chr10	103432671	103432804	NM_001323541_exon_5_0_chr10_103432672_r	0	-
chr10	103433244	103433430	NM_001323541_exon_6_0_chr10_103433245_r	0	-
chr10	103436097	103436193	NM_001323541_exon_7_0_chr10_103436098_r	0	-
chr10	103454996	103455052	NM_001323541_exon_8_0_chr10_103454997_r	0	-
chr10	103113789	103113985	NM_001256856_exon_0_0_chr10_103113790_f	0	+
chr10	103190101	103190209	NM_001256856_exon_1_0_chr10_103190102_f	0	+
chr10	103239124	103239214	NM_001256856_exon_2_0_chr10_103239125_f	0	+
chr10	103281395	103281627	NM_001256856_exon_3_0_chr10_103281396_f	0	+
chr10	103285769	103285956	NM_001256856_exon_4_0_chr10_103285770_f	0	+
chr10	103290993	103291090	NM_001256856_exon_5_0_chr10_103290994_f	0	+
chr10	103292051	103292189	NM_001256856_exon_6_0_chr10_103292052_f	0	+
chr10	103292708	103292827	NM_001256856_exon_7_0_chr10_103292709_f	0	+
chr10	103294417	103294667	NM_001256856_exon_8_0_chr10_103294418_f	0	+
chr10	103295110	103295229	NM_001256856_exon_9_0_chr10_103295111_f	0	+
chr10	103296299	103296410	NM_001256856_exon_10_0_chr10_103296300_f	0	+
chr10	103298049	103298128	NM_001256856_exon_11_0_chr10_103298050_f	0	+
chr10	103310455	103310648	NM_001256856_exon_12_0_chr10_103310456_f	0	+
chr10	103312911	103317078	NM_001256856_exon_13_0_chr10_103312912_f	0	+
chr10	103544206	103546344	NM_012215_exon_0_0_chr10_103544207_r	0	-
chr10	103547120	103547280	NM_012215_exon_1_0_chr10_103547121_r	0	-
chr10	103550652	103550845	NM_012215_exon_2_0_chr10_103550653_r	0	-
chr10	103551110	103551196	NM_012215_exon_3_0_chr10_103551111_r	0	-
chr10	103552595	103552700	NM_012215_exon_4_0_chr10_103552596_r	0	-
chr10	103553669	103553755	NM_012215_exon_5_0_chr10_103553670_r	0	-
chr10	103557736	103557911	NM_012215_exon_6_0_chr10_103557737_r	0	-
chr10	103558598	103559212	NM_012215_exon_7_0_chr10_103558599_r	0	-
chr10	103559998	103560157	NM_012215_exon_8_0_chr10_103559999_r	0	-
chr10	103563491	103563776	NM_012215_exon_9_0_chr10_103563492_r	0	-
chr10	103565801	103565900	NM_012215_exon_10_0_chr10_103565802_r	0	-
chr10	103567486	103567658	NM_012215_exon_11_0_chr10_103567487_r	0	-
chr10	103569940	103570071	NM_012215_exon_12_0_chr10_103569941_r	0	-
chr10	103572786	103572884	NM_012215_exon_13_0_chr10_103572787_r	0	-
chr10	103573311	103573363	NM_012215_exon_14_0_chr10_103573312_r	0	-
chr10	103577580	103578201	NM_012215_exon_15_0_chr10_103577581_r	0	-
chr10	102874456	102874997	NR_130724_exon_0_0_chr10_102874457_r	0	-
chr10	102886716	102886855	NR_130724_exon_1_0_chr10_102886717_r	0	-
chr10	102900444	102901023	NR_130724_exon_2_0_chr10_102900445_r	0	-
chr10	103113789	103113985	NM_003939_exon_0_0_chr10_103113790_f	0	+
chr10	103221737	103221815	NM_003939_exon_1_0_chr10_103221738_f	0	+
chr10	103239124	103239214	NM_003939_exon_2_0_chr10_103239125_f	0	+
chr10	103281395	103281627	NM_003939_exon_3_0_chr10_103281396_f	0	+
chr10	103285769	103285956	NM_003939_exon_4_0_chr10_103285770_f	0	+
chr10	103290993	103291090	NM_003939_exon_5_0_chr10_103290994_f	0	+
chr10	103292051	103292189	NM_003939_exon_6_0_chr10_103292052_f	0	+
chr10	103292708	103292827	NM_003939_exon_7_0_chr10_103292709_f	0	+
chr10	103294417	103294667	NM_003939_exon_8_0_chr10_103294418_f	0	+
chr10	103295110	103295229	NM_003939_exon_9_0_chr10_103295111_f	0	+
chr10	103296299	103296410	NM_003939_exon_10_0_chr10_103296300_f	0	+
chr10	103298049	103298128	NM_003939_exon_11_0_chr10_103298050_f	0	+
chr10	103310455	103310648	NM_003939_exon_12_0_chr10_103310456_f	0	+
chr10	103312911	103317078	NM_003939_exon_13_0_chr10_103312912_f	0	+
chr10	104005254	104005538	NM_001199379_exon_0_0_chr10_104005255_f	0	+
chr10	104018685	104018791	NM_001199379_exon_1_0_chr10_104018686_f	0	+
chr10	104019806	104019873	NM_001199379_exon_2_0_chr10_104019807_f	0	+
chr10	104103807	104103939	NM_001199379_exon_3_0_chr10_104103808_f	0	+
chr10	104111012	104111131	NM_001199379_exon_4_0_chr10_104111013_f	0	+
chr10	104111599	104111708	NM_001199379_exon_5_0_chr10_104111600_f	0	+
chr10	104112214	104112275	NM_001199379_exon_6_0_chr10_104112215_f	0	+
chr10	104113356	104113411	NM_001199379_exon_7_0_chr10_104113357_f	0	+
chr10	104117795	104117943	NM_001199379_exon_8_0_chr10_104117796_f	0	+
chr10	104118262	104118486	NM_001199379_exon_9_0_chr10_104118263_f	0	+
chr10	104119026	104119192	NM_001199379_exon_10_0_chr10_104119027_f	0	+
chr10	104119940	104120152	NM_001199379_exon_11_0_chr10_104119941_f	0	+
chr10	104120778	104120877	NM_001199379_exon_12_0_chr10_104120779_f	0	+
chr10	104121474	104121669	NM_001199379_exon_13_0_chr10_104121475_f	0	+
chr10	104122231	104122421	NM_001199379_exon_14_0_chr10_104122232_f	0	+
chr10	104123012	104123153	NM_001199379_exon_15_0_chr10_104123013_f	0	+
chr10	104123466	104123555	NM_001199379_exon_16_0_chr10_104123467_f	0	+
chr10	104125153	104125356	NM_001199379_exon_17_0_chr10_104125154_f	0	+
chr10	104126139	104126263	NM_001199379_exon_18_0_chr10_104126140_f	0	+
chr10	104126841	104126967	NM_001199379_exon_19_0_chr10_104126842_f	0	+
chr10	104127234	104127317	NM_001199379_exon_20_0_chr10_104127235_f	0	+
chr10	104127974	104128211	NM_001199379_exon_21_0_chr10_104127975_f	0	+
chr10	104128495	104128589	NM_001199379_exon_22_0_chr10_104128496_f	0	+
chr10	104128967	104129144	NM_001199379_exon_23_0_chr10_104128968_f	0	+
chr10	104129467	104129532	NM_001199379_exon_24_0_chr10_104129468_f	0	+
chr10	104129617	104129741	NM_001199379_exon_25_0_chr10_104129618_f	0	+
chr10	104129930	104130002	NM_001199379_exon_26_0_chr10_104129931_f	0	+
chr10	104130140	104130235	NM_001199379_exon_27_0_chr10_104130141_f	0	+
chr10	104130463	104130617	NM_001199379_exon_28_0_chr10_104130464_f	0	+
chr10	104135115	104135341	NM_001199379_exon_29_0_chr10_104135116_f	0	+
chr10	104136028	104136189	NM_001199379_exon_30_0_chr10_104136029_f	0	+
chr10	104136316	104136557	NM_001199379_exon_31_0_chr10_104136317_f	0	+
chr10	104136691	104136885	NM_001199379_exon_32_0_chr10_104136692_f	0	+
chr10	104139040	104139191	NM_001199379_exon_33_0_chr10_104139041_f	0	+
chr10	104139277	104139408	NM_001199379_exon_34_0_chr10_104139278_f	0	+
chr10	104139609	104139711	NM_001199379_exon_35_0_chr10_104139610_f	0	+
chr10	104140005	104140119	NM_001199379_exon_36_0_chr10_104140006_f	0	+
chr10	104140262	104140443	NM_001199379_exon_37_0_chr10_104140263_f	0	+
chr10	104140883	104141012	NM_001199379_exon_38_0_chr10_104140884_f	0	+
chr10	104141812	104142656	NM_001199379_exon_39_0_chr10_104141813_f	0	+
chr10	104005254	104005538	NM_001199378_exon_0_0_chr10_104005255_f	0	+
chr10	104018685	104018791	NM_001199378_exon_1_0_chr10_104018686_f	0	+
chr10	104019806	104019873	NM_001199378_exon_2_0_chr10_104019807_f	0	+
chr10	104103807	104103939	NM_001199378_exon_3_0_chr10_104103808_f	0	+
chr10	104111012	104111131	NM_001199378_exon_4_0_chr10_104111013_f	0	+
chr10	104111599	104111708	NM_001199378_exon_5_0_chr10_104111600_f	0	+
chr10	104112214	104112275	NM_001199378_exon_6_0_chr10_104112215_f	0	+
chr10	104113356	104113411	NM_001199378_exon_7_0_chr10_104113357_f	0	+
chr10	104117795	104117943	NM_001199378_exon_8_0_chr10_104117796_f	0	+
chr10	104118262	104118486	NM_001199378_exon_9_0_chr10_104118263_f	0	+
chr10	104119023	104119192	NM_001199378_exon_10_0_chr10_104119024_f	0	+
chr10	104119940	104120152	NM_001199378_exon_11_0_chr10_104119941_f	0	+
chr10	104120778	104120877	NM_001199378_exon_12_0_chr10_104120779_f	0	+
chr10	104121474	104121669	NM_001199378_exon_13_0_chr10_104121475_f	0	+
chr10	104122231	104122421	NM_001199378_exon_14_0_chr10_104122232_f	0	+
chr10	104123012	104123153	NM_001199378_exon_15_0_chr10_104123013_f	0	+
chr10	104123466	104123555	NM_001199378_exon_16_0_chr10_104123467_f	0	+
chr10	104125153	104125356	NM_001199378_exon_17_0_chr10_104125154_f	0	+
chr10	104126139	104126263	NM_001199378_exon_18_0_chr10_104126140_f	0	+
chr10	104126841	104126967	NM_001199378_exon_19_0_chr10_104126842_f	0	+
chr10	104127234	104127317	NM_001199378_exon_20_0_chr10_104127235_f	0	+
chr10	104127974	104128211	NM_001199378_exon_21_0_chr10_104127975_f	0	+
chr10	104128495	104128589	NM_001199378_exon_22_0_chr10_104128496_f	0	+
chr10	104128967	104129144	NM_001199378_exon_23_0_chr10_104128968_f	0	+
chr10	104129467	104129532	NM_001199378_exon_24_0_chr10_104129468_f	0	+
chr10	104129617	104129741	NM_001199378_exon_25_0_chr10_104129618_f	0	+
chr10	104129930	104130002	NM_001199378_exon_26_0_chr10_104129931_f	0	+
chr10	104130140	104130235	NM_001199378_exon_27_0_chr10_104130141_f	0	+
chr10	104130463	104130617	NM_001199378_exon_28_0_chr10_104130464_f	0	+
chr10	104135115	104135341	NM_001199378_exon_29_0_chr10_104135116_f	0	+
chr10	104136028	104136189	NM_001199378_exon_30_0_chr10_104136029_f	0	+
chr10	104136316	104136557	NM_001199378_exon_31_0_chr10_104136317_f	0	+
chr10	104136691	104136885	NM_001199378_exon_32_0_chr10_104136692_f	0	+
chr10	104139040	104139191	NM_001199378_exon_33_0_chr10_104139041_f	0	+
chr10	104139277	104139408	NM_001199378_exon_34_0_chr10_104139278_f	0	+
chr10	104139609	104139711	NM_001199378_exon_35_0_chr10_104139610_f	0	+
chr10	104140005	104140119	NM_001199378_exon_36_0_chr10_104140006_f	0	+
chr10	104140262	104140443	NM_001199378_exon_37_0_chr10_104140263_f	0	+
chr10	104140883	104141012	NM_001199378_exon_38_0_chr10_104140884_f	0	+
chr10	104141812	104142656	NM_001199378_exon_39_0_chr10_104141813_f	0	+
chr10	104433483	104436698	NM_004311_exon_0_0_chr10_104433484_r	0	-
chr10	104445572	104445758	NM_004311_exon_1_0_chr10_104445573_r	0	-
chr10	104449649	104449700	NM_004311_exon_2_0_chr10_104449650_r	0	-
chr10	104459129	104459246	NM_004311_exon_3_0_chr10_104459130_r	0	-
chr10	104465102	104465246	NM_004311_exon_4_0_chr10_104465103_r	0	-
chr10	104474029	104474190	NM_004311_exon_5_0_chr10_104474030_r	0	-
chr10	104263718	104264091	NM_001178133_exon_0_0_chr10_104263719_f	0	+
chr10	104268925	104269060	NM_001178133_exon_1_0_chr10_104268926_f	0	+
chr10	104309726	104309863	NM_001178133_exon_2_0_chr10_104309727_f	0	+
chr10	104352338	104352481	NM_001178133_exon_3_0_chr10_104352339_f	0	+
chr10	104353392	104353478	NM_001178133_exon_4_0_chr10_104353393_f	0	+
chr10	104353749	104353822	NM_001178133_exon_5_0_chr10_104353750_f	0	+
chr10	104356896	104357050	NM_001178133_exon_6_0_chr10_104356897_f	0	+
chr10	104359189	104359301	NM_001178133_exon_7_0_chr10_104359190_f	0	+
chr10	104375024	104375159	NM_001178133_exon_8_0_chr10_104375025_f	0	+
chr10	104377046	104377185	NM_001178133_exon_9_0_chr10_104377047_f	0	+
chr10	104378822	104379220	NM_001178133_exon_10_0_chr10_104378823_f	0	+
chr10	104005254	104005538	NM_004193_exon_0_0_chr10_104005255_f	0	+
chr10	104018685	104018791	NM_004193_exon_1_0_chr10_104018686_f	0	+
chr10	104019806	104019873	NM_004193_exon_2_0_chr10_104019807_f	0	+
chr10	104103807	104103939	NM_004193_exon_3_0_chr10_104103808_f	0	+
chr10	104111012	104111131	NM_004193_exon_4_0_chr10_104111013_f	0	+
chr10	104111599	104111708	NM_004193_exon_5_0_chr10_104111600_f	0	+
chr10	104112214	104112275	NM_004193_exon_6_0_chr10_104112215_f	0	+
chr10	104113356	104113411	NM_004193_exon_7_0_chr10_104113357_f	0	+
chr10	104117795	104117943	NM_004193_exon_8_0_chr10_104117796_f	0	+
chr10	104118262	104118486	NM_004193_exon_9_0_chr10_104118263_f	0	+
chr10	104119026	104119192	NM_004193_exon_10_0_chr10_104119027_f	0	+
chr10	104119940	104120152	NM_004193_exon_11_0_chr10_104119941_f	0	+
chr10	104120778	104120877	NM_004193_exon_12_0_chr10_104120779_f	0	+
chr10	104121474	104121669	NM_004193_exon_13_0_chr10_104121475_f	0	+
chr10	104122231	104122421	NM_004193_exon_14_0_chr10_104122232_f	0	+
chr10	104123012	104123153	NM_004193_exon_15_0_chr10_104123013_f	0	+
chr10	104123466	104123555	NM_004193_exon_16_0_chr10_104123467_f	0	+
chr10	104125153	104125356	NM_004193_exon_17_0_chr10_104125154_f	0	+
chr10	104126139	104126263	NM_004193_exon_18_0_chr10_104126140_f	0	+
chr10	104126841	104126967	NM_004193_exon_19_0_chr10_104126842_f	0	+
chr10	104127234	104127317	NM_004193_exon_20_0_chr10_104127235_f	0	+
chr10	104127974	104128211	NM_004193_exon_21_0_chr10_104127975_f	0	+
chr10	104128495	104128589	NM_004193_exon_22_0_chr10_104128496_f	0	+
chr10	104128967	104129144	NM_004193_exon_23_0_chr10_104128968_f	0	+
chr10	104129467	104129532	NM_004193_exon_24_0_chr10_104129468_f	0	+
chr10	104129617	104129741	NM_004193_exon_25_0_chr10_104129618_f	0	+
chr10	104129930	104130002	NM_004193_exon_26_0_chr10_104129931_f	0	+
chr10	104130140	104130235	NM_004193_exon_27_0_chr10_104130141_f	0	+
chr10	104130463	104130617	NM_004193_exon_28_0_chr10_104130464_f	0	+
chr10	104135115	104135341	NM_004193_exon_29_0_chr10_104135116_f	0	+
chr10	104136028	104136189	NM_004193_exon_30_0_chr10_104136029_f	0	+
chr10	104136316	104136557	NM_004193_exon_31_0_chr10_104136317_f	0	+
chr10	104136691	104136897	NM_004193_exon_32_0_chr10_104136692_f	0	+
chr10	104139040	104139191	NM_004193_exon_33_0_chr10_104139041_f	0	+
chr10	104139277	104139408	NM_004193_exon_34_0_chr10_104139278_f	0	+
chr10	104139609	104139711	NM_004193_exon_35_0_chr10_104139610_f	0	+
chr10	104140005	104140119	NM_004193_exon_36_0_chr10_104140006_f	0	+
chr10	104140262	104140443	NM_004193_exon_37_0_chr10_104140263_f	0	+
chr10	104140883	104141012	NM_004193_exon_38_0_chr10_104140884_f	0	+
chr10	104141812	104142656	NM_004193_exon_39_0_chr10_104141813_f	0	+
chr10	104590287	104590742	NM_000102_exon_0_0_chr10_104590288_r	0	-
chr10	104591264	104591368	NM_000102_exon_1_0_chr10_104591265_r	0	-
chr10	104592267	104592437	NM_000102_exon_2_0_chr10_104592268_r	0	-
chr10	104592749	104592965	NM_000102_exon_3_0_chr10_104592750_r	0	-
chr10	104593792	104593879	NM_000102_exon_4_0_chr10_104593793_r	0	-
chr10	104594541	104594771	NM_000102_exon_5_0_chr10_104594542_r	0	-
chr10	104595010	104595149	NM_000102_exon_6_0_chr10_104595011_r	0	-
chr10	104596821	104597170	NM_000102_exon_7_0_chr10_104596822_r	0	-
chr10	104263718	104264091	NM_016169_exon_0_0_chr10_104263719_f	0	+
chr10	104268925	104269060	NM_016169_exon_1_0_chr10_104268926_f	0	+
chr10	104309726	104309863	NM_016169_exon_2_0_chr10_104309727_f	0	+
chr10	104352338	104352481	NM_016169_exon_3_0_chr10_104352339_f	0	+
chr10	104353392	104353478	NM_016169_exon_4_0_chr10_104353393_f	0	+
chr10	104353749	104353822	NM_016169_exon_5_0_chr10_104353750_f	0	+
chr10	104356896	104357050	NM_016169_exon_6_0_chr10_104356897_f	0	+
chr10	104359189	104359301	NM_016169_exon_7_0_chr10_104359190_f	0	+
chr10	104375024	104375159	NM_016169_exon_8_0_chr10_104375025_f	0	+
chr10	104377046	104377185	NM_016169_exon_9_0_chr10_104377047_f	0	+
chr10	104386931	104387000	NM_016169_exon_10_0_chr10_104386932_f	0	+
chr10	104389822	104393214	NM_016169_exon_11_0_chr10_104389823_f	0	+
chr10	104678074	104679858	NM_199076_exon_0_0_chr10_104678075_f	0	+
chr10	104809463	104809607	NM_199076_exon_1_0_chr10_104809464_f	0	+
chr10	104814085	104814223	NM_199076_exon_2_0_chr10_104814086_f	0	+
chr10	104816551	104816721	NM_199076_exon_3_0_chr10_104816552_f	0	+
chr10	104828385	104828479	NM_199076_exon_4_0_chr10_104828386_f	0	+
chr10	104835842	104836027	NM_199076_exon_5_0_chr10_104835843_f	0	+
chr10	104836727	104838344	NM_199076_exon_6_0_chr10_104836728_f	0	+
chr10	104678074	104679858	NM_017649_exon_0_0_chr10_104678075_f	0	+
chr10	104809463	104809607	NM_017649_exon_1_0_chr10_104809464_f	0	+
chr10	104814085	104814223	NM_017649_exon_2_0_chr10_104814086_f	0	+
chr10	104816551	104816721	NM_017649_exon_3_0_chr10_104816552_f	0	+
chr10	104828385	104828479	NM_017649_exon_4_0_chr10_104828386_f	0	+
chr10	104831530	104831596	NM_017649_exon_5_0_chr10_104831531_f	0	+
chr10	104835842	104836027	NM_017649_exon_6_0_chr10_104835843_f	0	+
chr10	104836727	104838344	NM_017649_exon_7_0_chr10_104836728_f	0	+
chr10	105239359	105239754	NR_120675_exon_0_0_chr10_105239360_r	0	-
chr10	105254317	105254492	NR_120675_exon_1_0_chr10_105254318_r	0	-
chr10	105275097	105275159	NR_120675_exon_2_0_chr10_105275098_r	0	-
chr10	105277142	105277199	NR_120675_exon_3_0_chr10_105277143_r	0	-
chr10	105726942	105727653	NM_014720_exon_0_0_chr10_105726943_f	0	+
chr10	105750432	105750597	NM_014720_exon_1_0_chr10_105750433_f	0	+
chr10	105752355	105752404	NM_014720_exon_2_0_chr10_105752356_f	0	+
chr10	105752741	105752891	NM_014720_exon_3_0_chr10_105752742_f	0	+
chr10	105758656	105758729	NM_014720_exon_4_0_chr10_105758657_f	0	+
chr10	105758876	105759071	NM_014720_exon_5_0_chr10_105758877_f	0	+
chr10	105759624	105759706	NM_014720_exon_6_0_chr10_105759625_f	0	+
chr10	105761201	105761330	NM_014720_exon_7_0_chr10_105761202_f	0	+
chr10	105761929	105763285	NM_014720_exon_8_0_chr10_105761930_f	0	+
chr10	105765318	105765449	NM_014720_exon_9_0_chr10_105765319_f	0	+
chr10	105765669	105765793	NM_014720_exon_10_0_chr10_105765670_f	0	+
chr10	105767934	105768114	NM_014720_exon_11_0_chr10_105767935_f	0	+
chr10	105770573	105770666	NM_014720_exon_12_0_chr10_105770574_f	0	+
chr10	105777917	105778047	NM_014720_exon_13_0_chr10_105777918_f	0	+
chr10	105778541	105778666	NM_014720_exon_14_0_chr10_105778542_f	0	+
chr10	105779491	105779680	NM_014720_exon_15_0_chr10_105779492_f	0	+
chr10	105780245	105780371	NM_014720_exon_16_0_chr10_105780246_f	0	+
chr10	105781377	105781491	NM_014720_exon_17_0_chr10_105781378_f	0	+
chr10	105785331	105788991	NM_014720_exon_18_0_chr10_105785332_f	0	+
chr10	105726942	105727653	NM_001304743_exon_0_0_chr10_105726943_f	0	+
chr10	105750432	105750597	NM_001304743_exon_1_0_chr10_105750433_f	0	+
chr10	105752355	105752404	NM_001304743_exon_2_0_chr10_105752356_f	0	+
chr10	105752741	105752891	NM_001304743_exon_3_0_chr10_105752742_f	0	+
chr10	105758656	105758729	NM_001304743_exon_4_0_chr10_105758657_f	0	+
chr10	105758876	105759071	NM_001304743_exon_5_0_chr10_105758877_f	0	+
chr10	105759624	105759706	NM_001304743_exon_6_0_chr10_105759625_f	0	+
chr10	105761201	105761330	NM_001304743_exon_7_0_chr10_105761202_f	0	+
chr10	105761929	105763285	NM_001304743_exon_8_0_chr10_105761930_f	0	+
chr10	105765318	105765449	NM_001304743_exon_9_0_chr10_105765319_f	0	+
chr10	105765669	105765793	NM_001304743_exon_10_0_chr10_105765670_f	0	+
chr10	105767934	105768114	NM_001304743_exon_11_0_chr10_105767935_f	0	+
chr10	105777917	105778047	NM_001304743_exon_12_0_chr10_105777918_f	0	+
chr10	105778541	105778666	NM_001304743_exon_13_0_chr10_105778542_f	0	+
chr10	105779491	105779680	NM_001304743_exon_14_0_chr10_105779492_f	0	+
chr10	105780245	105780371	NM_001304743_exon_15_0_chr10_105780246_f	0	+
chr10	105781377	105781491	NM_001304743_exon_16_0_chr10_105781378_f	0	+
chr10	105785331	105788991	NM_001304743_exon_17_0_chr10_105785332_f	0	+
chr10	105506536	105506854	NR_038940_exon_0_0_chr10_105506537_f	0	+
chr10	105509539	105509678	NR_038940_exon_1_0_chr10_105509540_f	0	+
chr10	105513601	105515167	NR_038940_exon_2_0_chr10_105513602_f	0	+
chr10	105637317	105642599	NM_024928_exon_0_0_chr10_105637318_r	0	-
chr10	105648829	105648902	NM_024928_exon_1_0_chr10_105648830_r	0	-
chr10	105651887	105652010	NM_024928_exon_2_0_chr10_105651888_r	0	-
chr10	105657305	105657477	NM_024928_exon_3_0_chr10_105657306_r	0	-
chr10	105658634	105658758	NM_024928_exon_4_0_chr10_105658635_r	0	-
chr10	105659819	105659981	NM_024928_exon_5_0_chr10_105659820_r	0	-
chr10	105664848	105664914	NM_024928_exon_6_0_chr10_105664849_r	0	-
chr10	105670284	105670380	NM_024928_exon_7_0_chr10_105670285_r	0	-
chr10	105677219	105677414	NM_024928_exon_8_0_chr10_105677220_r	0	-
chr10	105677857	105678045	NM_024928_exon_9_0_chr10_105677858_r	0	-
chr10	105353783	105363546	NM_001365079_exon_0_0_chr10_105353784_r	0	-
chr10	105365554	105365674	NM_001365079_exon_1_0_chr10_105365555_r	0	-
chr10	105371337	105371387	NM_001365079_exon_2_0_chr10_105371338_r	0	-
chr10	105372609	105372947	NM_001365079_exon_3_0_chr10_105372610_r	0	-
chr10	105376953	105377071	NM_001365079_exon_4_0_chr10_105376954_r	0	-
chr10	105382226	105382310	NM_001365079_exon_5_0_chr10_105382227_r	0	-
chr10	105386845	105386959	NM_001365079_exon_6_0_chr10_105386846_r	0	-
chr10	105420740	105420872	NM_001365079_exon_7_0_chr10_105420741_r	0	-
chr10	105437838	105437973	NM_001365079_exon_8_0_chr10_105437839_r	0	-
chr10	105353783	105363546	NM_014631_exon_0_0_chr10_105353784_r	0	-
chr10	105365554	105365674	NM_014631_exon_1_0_chr10_105365555_r	0	-
chr10	105371337	105371387	NM_014631_exon_2_0_chr10_105371338_r	0	-
chr10	105372609	105372947	NM_014631_exon_3_0_chr10_105372610_r	0	-
chr10	105376953	105377071	NM_014631_exon_4_0_chr10_105376954_r	0	-
chr10	105386845	105386959	NM_014631_exon_5_0_chr10_105386846_r	0	-
chr10	105420740	105420872	NM_014631_exon_6_0_chr10_105420741_r	0	-
chr10	105428365	105428410	NM_014631_exon_7_0_chr10_105428366_r	0	-
chr10	105452785	105452814	NM_014631_exon_8_0_chr10_105452786_r	0	-
chr10	105484027	105484119	NM_014631_exon_9_0_chr10_105484028_r	0	-
chr10	105495489	105495566	NM_014631_exon_10_0_chr10_105495490_r	0	-
chr10	105526851	105526927	NM_014631_exon_11_0_chr10_105526852_r	0	-
chr10	105561039	105561120	NM_014631_exon_12_0_chr10_105561040_r	0	-
chr10	105614952	105615164	NM_014631_exon_13_0_chr10_105614953_r	0	-
chr10	106028630	106029027	NM_183239_exon_0_0_chr10_106028631_f	0	+
chr10	106034442	106034707	NM_183239_exon_1_0_chr10_106034443_f	0	+
chr10	106034983	106035092	NM_183239_exon_2_0_chr10_106034984_f	0	+
chr10	106037651	106037874	NM_183239_exon_3_0_chr10_106037652_f	0	+
chr10	106039127	106039229	NM_183239_exon_4_0_chr10_106039128_f	0	+
chr10	106057335	106057442	NM_183239_exon_5_0_chr10_106057336_f	0	+
chr10	106058885	106059176	NM_183239_exon_6_0_chr10_106058886_f	0	+
chr10	106034886	106035092	NM_001191015_exon_0_0_chr10_106034887_f	0	+
chr10	106037651	106037874	NM_001191015_exon_1_0_chr10_106037652_f	0	+
chr10	106057335	106057442	NM_001191015_exon_2_0_chr10_106057336_f	0	+
chr10	106058885	106059176	NM_001191015_exon_3_0_chr10_106058886_f	0	+
chr10	106034886	106035092	NM_001191014_exon_0_0_chr10_106034887_f	0	+
chr10	106037651	106037874	NM_001191014_exon_1_0_chr10_106037652_f	0	+
chr10	106039127	106039229	NM_001191014_exon_2_0_chr10_106039128_f	0	+
chr10	106057335	106057442	NM_001191014_exon_3_0_chr10_106057336_f	0	+
chr10	106058885	106059176	NM_001191014_exon_4_0_chr10_106058886_f	0	+
chr10	106028630	106029027	NM_001191013_exon_0_0_chr10_106028631_f	0	+
chr10	106034442	106034707	NM_001191013_exon_1_0_chr10_106034443_f	0	+
chr10	106034983	106035092	NM_001191013_exon_2_0_chr10_106034984_f	0	+
chr10	106037651	106037874	NM_001191013_exon_3_0_chr10_106037652_f	0	+
chr10	106057335	106057442	NM_001191013_exon_4_0_chr10_106057336_f	0	+
chr10	106058885	106059176	NM_001191013_exon_5_0_chr10_106058886_f	0	+
chr10	106113590	106113664	NM_001008723_exon_0_0_chr10_106113591_f	0	+
chr10	106118098	106118380	NM_001008723_exon_1_0_chr10_106118099_f	0	+
chr10	106121780	106121929	NM_001008723_exon_2_0_chr10_106121781_f	0	+
chr10	106124490	106124647	NM_001008723_exon_3_0_chr10_106124491_f	0	+
chr10	106125571	106125766	NM_001008723_exon_4_0_chr10_106125572_f	0	+
chr10	106128180	106128318	NM_001008723_exon_5_0_chr10_106128181_f	0	+
chr10	106130652	106130812	NM_001008723_exon_6_0_chr10_106130653_f	0	+
chr10	106136568	106136651	NM_001008723_exon_7_0_chr10_106136569_f	0	+
chr10	106139786	106139978	NM_001008723_exon_8_0_chr10_106139787_f	0	+
chr10	106151990	106152152	NM_001008723_exon_9_0_chr10_106151991_f	0	+
chr10	106153086	106153233	NM_001008723_exon_10_0_chr10_106153087_f	0	+
chr10	106159117	106159258	NM_001008723_exon_11_0_chr10_106159118_f	0	+
chr10	106160437	106160661	NM_001008723_exon_12_0_chr10_106160438_f	0	+
chr10	106163486	106163598	NM_001008723_exon_13_0_chr10_106163487_f	0	+
chr10	106166446	106166551	NM_001008723_exon_14_0_chr10_106166447_f	0	+
chr10	106207455	106207575	NM_001008723_exon_15_0_chr10_106207456_f	0	+
chr10	106209828	106209962	NM_001008723_exon_16_0_chr10_106209829_f	0	+
chr10	106214179	106214860	NM_001008723_exon_17_0_chr10_106214180_f	0	+
chr10	107433367	107433446	NR_120625_exon_0_0_chr10_107433368_r	0	-
chr10	107577675	107577784	NR_120625_exon_1_0_chr10_107577676_r	0	-
chr10	107578825	107578971	NR_120625_exon_2_0_chr10_107578826_r	0	-
chr10	107579916	107580091	NR_120625_exon_3_0_chr10_107579917_r	0	-
chr10	108338420	108339009	NM_001206569_exon_0_0_chr10_108338421_r	0	-
chr10	108339126	108339232	NM_001206569_exon_1_0_chr10_108339127_r	0	-
chr10	108357108	108357208	NM_001206569_exon_2_0_chr10_108357109_r	0	-
chr10	108366923	108367055	NM_001206569_exon_3_0_chr10_108366924_r	0	-
chr10	108371668	108371781	NM_001206569_exon_4_0_chr10_108371669_r	0	-
chr10	108377906	108378030	NM_001206569_exon_5_0_chr10_108377907_r	0	-
chr10	108380185	108380319	NM_001206569_exon_6_0_chr10_108380186_r	0	-
chr10	108388959	108389146	NM_001206569_exon_7_0_chr10_108388960_r	0	-
chr10	108412139	108412311	NM_001206569_exon_8_0_chr10_108412140_r	0	-
chr10	108427446	108427560	NM_001206569_exon_9_0_chr10_108427447_r	0	-
chr10	108430994	108431125	NM_001206569_exon_10_0_chr10_108430995_r	0	-
chr10	108432625	108432743	NM_001206569_exon_11_0_chr10_108432626_r	0	-
chr10	108434806	108434914	NM_001206569_exon_12_0_chr10_108434807_r	0	-
chr10	108437070	108437162	NM_001206569_exon_13_0_chr10_108437071_r	0	-
chr10	108439013	108439090	NM_001206569_exon_14_0_chr10_108439014_r	0	-
chr10	108439389	108439492	NM_001206569_exon_15_0_chr10_108439390_r	0	-
chr10	108447949	108448096	NM_001206569_exon_16_0_chr10_108447950_r	0	-
chr10	108458971	108459151	NM_001206569_exon_17_0_chr10_108458972_r	0	-
chr10	108466302	108466392	NM_001206569_exon_18_0_chr10_108466303_r	0	-
chr10	108468980	108469099	NM_001206569_exon_19_0_chr10_108468981_r	0	-
chr10	108489807	108489872	NM_001206569_exon_20_0_chr10_108489808_r	0	-
chr10	108521345	108521419	NM_001206569_exon_21_0_chr10_108521346_r	0	-
chr10	108536291	108536450	NM_001206569_exon_22_0_chr10_108536292_r	0	-
chr10	108589331	108589431	NM_001206569_exon_23_0_chr10_108589332_r	0	-
chr10	108716270	108716338	NM_001206569_exon_24_0_chr10_108716271_r	0	-
chr10	108923726	108924466	NM_001206569_exon_25_0_chr10_108923727_r	0	-
chr10	108333420	108337313	NM_001206572_exon_0_0_chr10_108333421_r	0	-
chr10	108338848	108339009	NM_001206572_exon_1_0_chr10_108338849_r	0	-
chr10	108339126	108339232	NM_001206572_exon_2_0_chr10_108339127_r	0	-
chr10	108357108	108357208	NM_001206572_exon_3_0_chr10_108357109_r	0	-
chr10	108366923	108367055	NM_001206572_exon_4_0_chr10_108366924_r	0	-
chr10	108371668	108371781	NM_001206572_exon_5_0_chr10_108371669_r	0	-
chr10	108377906	108378030	NM_001206572_exon_6_0_chr10_108377907_r	0	-
chr10	108380185	108380319	NM_001206572_exon_7_0_chr10_108380186_r	0	-
chr10	108388959	108389146	NM_001206572_exon_8_0_chr10_108388960_r	0	-
chr10	108412139	108412311	NM_001206572_exon_9_0_chr10_108412140_r	0	-
chr10	108427446	108427560	NM_001206572_exon_10_0_chr10_108427447_r	0	-
chr10	108430994	108431125	NM_001206572_exon_11_0_chr10_108430995_r	0	-
chr10	108432625	108432743	NM_001206572_exon_12_0_chr10_108432626_r	0	-
chr10	108434806	108434914	NM_001206572_exon_13_0_chr10_108434807_r	0	-
chr10	108437070	108437162	NM_001206572_exon_14_0_chr10_108437071_r	0	-
chr10	108439013	108439090	NM_001206572_exon_15_0_chr10_108439014_r	0	-
chr10	108439389	108439492	NM_001206572_exon_16_0_chr10_108439390_r	0	-
chr10	108447949	108448096	NM_001206572_exon_17_0_chr10_108447950_r	0	-
chr10	108458971	108459151	NM_001206572_exon_18_0_chr10_108458972_r	0	-
chr10	108466302	108466392	NM_001206572_exon_19_0_chr10_108466303_r	0	-
chr10	108468980	108469099	NM_001206572_exon_20_0_chr10_108468981_r	0	-
chr10	108489807	108489872	NM_001206572_exon_21_0_chr10_108489808_r	0	-
chr10	108521345	108521419	NM_001206572_exon_22_0_chr10_108521346_r	0	-
chr10	108536291	108536450	NM_001206572_exon_23_0_chr10_108536292_r	0	-
chr10	108589331	108589431	NM_001206572_exon_24_0_chr10_108589332_r	0	-
chr10	108716270	108716338	NM_001206572_exon_25_0_chr10_108716271_r	0	-
chr10	108923726	108924466	NM_001206572_exon_26_0_chr10_108923727_r	0	-
chr10	108338420	108339232	NM_001206571_exon_0_0_chr10_108338421_r	0	-
chr10	108357108	108357208	NM_001206571_exon_1_0_chr10_108357109_r	0	-
chr10	108366923	108367055	NM_001206571_exon_2_0_chr10_108366924_r	0	-
chr10	108371668	108371781	NM_001206571_exon_3_0_chr10_108371669_r	0	-
chr10	108377906	108378030	NM_001206571_exon_4_0_chr10_108377907_r	0	-
chr10	108380185	108380319	NM_001206571_exon_5_0_chr10_108380186_r	0	-
chr10	108388959	108389146	NM_001206571_exon_6_0_chr10_108388960_r	0	-
chr10	108412139	108412311	NM_001206571_exon_7_0_chr10_108412140_r	0	-
chr10	108427446	108427560	NM_001206571_exon_8_0_chr10_108427447_r	0	-
chr10	108430994	108431125	NM_001206571_exon_9_0_chr10_108430995_r	0	-
chr10	108432625	108432743	NM_001206571_exon_10_0_chr10_108432626_r	0	-
chr10	108434806	108434914	NM_001206571_exon_11_0_chr10_108434807_r	0	-
chr10	108437070	108437162	NM_001206571_exon_12_0_chr10_108437071_r	0	-
chr10	108439013	108439090	NM_001206571_exon_13_0_chr10_108439014_r	0	-
chr10	108439389	108439492	NM_001206571_exon_14_0_chr10_108439390_r	0	-
chr10	108447949	108448096	NM_001206571_exon_15_0_chr10_108447950_r	0	-
chr10	108458971	108459151	NM_001206571_exon_16_0_chr10_108458972_r	0	-
chr10	108466302	108466392	NM_001206571_exon_17_0_chr10_108466303_r	0	-
chr10	108468980	108469099	NM_001206571_exon_18_0_chr10_108468981_r	0	-
chr10	108489807	108489872	NM_001206571_exon_19_0_chr10_108489808_r	0	-
chr10	108521345	108521419	NM_001206571_exon_20_0_chr10_108521346_r	0	-
chr10	108536291	108536450	NM_001206571_exon_21_0_chr10_108536292_r	0	-
chr10	108589331	108589431	NM_001206571_exon_22_0_chr10_108589332_r	0	-
chr10	108716270	108716338	NM_001206571_exon_23_0_chr10_108716271_r	0	-
chr10	108923726	108924466	NM_001206571_exon_24_0_chr10_108923727_r	0	-
chr10	108333420	108337313	NM_052918_exon_0_0_chr10_108333421_r	0	-
chr10	108339126	108339232	NM_052918_exon_1_0_chr10_108339127_r	0	-
chr10	108357108	108357208	NM_052918_exon_2_0_chr10_108357109_r	0	-
chr10	108366923	108367055	NM_052918_exon_3_0_chr10_108366924_r	0	-
chr10	108371668	108371781	NM_052918_exon_4_0_chr10_108371669_r	0	-
chr10	108377906	108378030	NM_052918_exon_5_0_chr10_108377907_r	0	-
chr10	108380185	108380319	NM_052918_exon_6_0_chr10_108380186_r	0	-
chr10	108388959	108389146	NM_052918_exon_7_0_chr10_108388960_r	0	-
chr10	108412139	108412311	NM_052918_exon_8_0_chr10_108412140_r	0	-
chr10	108427446	108427560	NM_052918_exon_9_0_chr10_108427447_r	0	-
chr10	108430994	108431125	NM_052918_exon_10_0_chr10_108430995_r	0	-
chr10	108432625	108432743	NM_052918_exon_11_0_chr10_108432626_r	0	-
chr10	108434806	108434914	NM_052918_exon_12_0_chr10_108434807_r	0	-
chr10	108437070	108437162	NM_052918_exon_13_0_chr10_108437071_r	0	-
chr10	108439013	108439090	NM_052918_exon_14_0_chr10_108439014_r	0	-
chr10	108439389	108439492	NM_052918_exon_15_0_chr10_108439390_r	0	-
chr10	108447949	108448096	NM_052918_exon_16_0_chr10_108447950_r	0	-
chr10	108458971	108459151	NM_052918_exon_17_0_chr10_108458972_r	0	-
chr10	108466302	108466392	NM_052918_exon_18_0_chr10_108466303_r	0	-
chr10	108468980	108469099	NM_052918_exon_19_0_chr10_108468981_r	0	-
chr10	108489807	108489872	NM_052918_exon_20_0_chr10_108489808_r	0	-
chr10	108521345	108521419	NM_052918_exon_21_0_chr10_108521346_r	0	-
chr10	108536291	108536450	NM_052918_exon_22_0_chr10_108536292_r	0	-
chr10	108589331	108589431	NM_052918_exon_23_0_chr10_108589332_r	0	-
chr10	108716270	108716338	NM_052918_exon_24_0_chr10_108716271_r	0	-
chr10	108923726	108924466	NM_052918_exon_25_0_chr10_108923727_r	0	-
chr10	108333420	108337043	NM_001013031_exon_0_0_chr10_108333421_r	0	-
chr10	108338848	108339009	NM_001013031_exon_1_0_chr10_108338849_r	0	-
chr10	108339126	108339232	NM_001013031_exon_2_0_chr10_108339127_r	0	-
chr10	108357108	108357208	NM_001013031_exon_3_0_chr10_108357109_r	0	-
chr10	108366923	108367055	NM_001013031_exon_4_0_chr10_108366924_r	0	-
chr10	108371668	108371781	NM_001013031_exon_5_0_chr10_108371669_r	0	-
chr10	108377906	108378030	NM_001013031_exon_6_0_chr10_108377907_r	0	-
chr10	108380185	108380319	NM_001013031_exon_7_0_chr10_108380186_r	0	-
chr10	108388959	108389146	NM_001013031_exon_8_0_chr10_108388960_r	0	-
chr10	108412139	108412311	NM_001013031_exon_9_0_chr10_108412140_r	0	-
chr10	108427446	108427560	NM_001013031_exon_10_0_chr10_108427447_r	0	-
chr10	108430994	108431125	NM_001013031_exon_11_0_chr10_108430995_r	0	-
chr10	108432625	108432743	NM_001013031_exon_12_0_chr10_108432626_r	0	-
chr10	108434806	108434914	NM_001013031_exon_13_0_chr10_108434807_r	0	-
chr10	108437070	108437162	NM_001013031_exon_14_0_chr10_108437071_r	0	-
chr10	108439013	108439090	NM_001013031_exon_15_0_chr10_108439014_r	0	-
chr10	108439389	108439492	NM_001013031_exon_16_0_chr10_108439390_r	0	-
chr10	108447949	108448096	NM_001013031_exon_17_0_chr10_108447950_r	0	-
chr10	108458971	108459151	NM_001013031_exon_18_0_chr10_108458972_r	0	-
chr10	108466302	108466392	NM_001013031_exon_19_0_chr10_108466303_r	0	-
chr10	108468980	108469099	NM_001013031_exon_20_0_chr10_108468981_r	0	-
chr10	108489807	108489872	NM_001013031_exon_21_0_chr10_108489808_r	0	-
chr10	108521345	108521419	NM_001013031_exon_22_0_chr10_108521346_r	0	-
chr10	108536291	108536450	NM_001013031_exon_23_0_chr10_108536292_r	0	-
chr10	108589331	108589431	NM_001013031_exon_24_0_chr10_108589332_r	0	-
chr10	108716270	108716338	NM_001013031_exon_25_0_chr10_108716271_r	0	-
chr10	108923726	108924466	NM_001013031_exon_26_0_chr10_108923727_r	0	-
chr10	108333420	108337043	NM_001206570_exon_0_0_chr10_108333421_r	0	-
chr10	108339126	108339232	NM_001206570_exon_1_0_chr10_108339127_r	0	-
chr10	108357108	108357208	NM_001206570_exon_2_0_chr10_108357109_r	0	-
chr10	108366923	108367055	NM_001206570_exon_3_0_chr10_108366924_r	0	-
chr10	108371668	108371781	NM_001206570_exon_4_0_chr10_108371669_r	0	-
chr10	108377906	108378030	NM_001206570_exon_5_0_chr10_108377907_r	0	-
chr10	108380185	108380319	NM_001206570_exon_6_0_chr10_108380186_r	0	-
chr10	108388959	108389146	NM_001206570_exon_7_0_chr10_108388960_r	0	-
chr10	108412139	108412311	NM_001206570_exon_8_0_chr10_108412140_r	0	-
chr10	108427446	108427560	NM_001206570_exon_9_0_chr10_108427447_r	0	-
chr10	108430994	108431125	NM_001206570_exon_10_0_chr10_108430995_r	0	-
chr10	108432625	108432743	NM_001206570_exon_11_0_chr10_108432626_r	0	-
chr10	108434806	108434914	NM_001206570_exon_12_0_chr10_108434807_r	0	-
chr10	108437070	108437162	NM_001206570_exon_13_0_chr10_108437071_r	0	-
chr10	108439013	108439090	NM_001206570_exon_14_0_chr10_108439014_r	0	-
chr10	108439389	108439492	NM_001206570_exon_15_0_chr10_108439390_r	0	-
chr10	108447949	108448096	NM_001206570_exon_16_0_chr10_108447950_r	0	-
chr10	108458971	108459151	NM_001206570_exon_17_0_chr10_108458972_r	0	-
chr10	108466302	108466392	NM_001206570_exon_18_0_chr10_108466303_r	0	-
chr10	108468980	108469099	NM_001206570_exon_19_0_chr10_108468981_r	0	-
chr10	108489807	108489872	NM_001206570_exon_20_0_chr10_108489808_r	0	-
chr10	108521345	108521419	NM_001206570_exon_21_0_chr10_108521346_r	0	-
chr10	108536291	108536450	NM_001206570_exon_22_0_chr10_108536292_r	0	-
chr10	108589331	108589431	NM_001206570_exon_23_0_chr10_108589332_r	0	-
chr10	108716270	108716338	NM_001206570_exon_24_0_chr10_108716271_r	0	-
chr10	108923726	108924466	NM_001206570_exon_25_0_chr10_108923727_r	0	-
chr10	109631334	109631511	NR_125760_exon_0_0_chr10_109631335_r	0	-
chr10	109800118	109800256	NR_125760_exon_1_0_chr10_109800119_r	0	-
chr10	109800806	109800952	NR_125760_exon_2_0_chr10_109800807_r	0	-
chr10	109802935	109803082	NR_125760_exon_3_0_chr10_109802936_r	0	-
chr10	109828939	109829051	NR_125760_exon_4_0_chr10_109828940_r	0	-
chr10	111756107	111756204	NM_001320591_exon_0_0_chr10_111756108_f	0	+
chr10	111765721	111765909	NM_001320591_exon_1_0_chr10_111765722_f	0	+
chr10	111860382	111860606	NM_001320591_exon_2_0_chr10_111860383_f	0	+
chr10	111872534	111872673	NM_001320591_exon_3_0_chr10_111872535_f	0	+
chr10	111876016	111876168	NM_001320591_exon_4_0_chr10_111876017_f	0	+
chr10	111877099	111877180	NM_001320591_exon_5_0_chr10_111877100_f	0	+
chr10	111878344	111878494	NM_001320591_exon_6_0_chr10_111878345_f	0	+
chr10	111878968	111879112	NM_001320591_exon_7_0_chr10_111878969_f	0	+
chr10	111879223	111879322	NM_001320591_exon_8_0_chr10_111879224_f	0	+
chr10	111881867	111882050	NM_001320591_exon_9_0_chr10_111881868_f	0	+
chr10	111883774	111884032	NM_001320591_exon_10_0_chr10_111883775_f	0	+
chr10	111885583	111885703	NM_001320591_exon_11_0_chr10_111885584_f	0	+
chr10	111886174	111886261	NM_001320591_exon_12_0_chr10_111886175_f	0	+
chr10	111890120	111890244	NM_001320591_exon_13_0_chr10_111890121_f	0	+
chr10	111892062	111892158	NM_001320591_exon_14_0_chr10_111892063_f	0	+
chr10	111893083	111895323	NM_001320591_exon_15_0_chr10_111893084_f	0	+
chr10	111624523	111625070	NM_020383_exon_0_0_chr10_111624524_r	0	-
chr10	111628371	111628470	NM_020383_exon_1_0_chr10_111628372_r	0	-
chr10	111629710	111629787	NM_020383_exon_2_0_chr10_111629711_r	0	-
chr10	111630488	111630662	NM_020383_exon_3_0_chr10_111630489_r	0	-
chr10	111631549	111631619	NM_020383_exon_4_0_chr10_111631550_r	0	-
chr10	111633124	111633185	NM_020383_exon_5_0_chr10_111633125_r	0	-
chr10	111635285	111635357	NM_020383_exon_6_0_chr10_111635286_r	0	-
chr10	111637547	111637625	NM_020383_exon_7_0_chr10_111637548_r	0	-
chr10	111637757	111637816	NM_020383_exon_8_0_chr10_111637758_r	0	-
chr10	111639945	111639996	NM_020383_exon_9_0_chr10_111639946_r	0	-
chr10	111640599	111640689	NM_020383_exon_10_0_chr10_111640600_r	0	-
chr10	111642189	111642400	NM_020383_exon_11_0_chr10_111642190_r	0	-
chr10	111643824	111643906	NM_020383_exon_12_0_chr10_111643825_r	0	-
chr10	111646003	111646099	NM_020383_exon_13_0_chr10_111646004_r	0	-
chr10	111647806	111647950	NM_020383_exon_14_0_chr10_111647807_r	0	-
chr10	111648260	111648353	NM_020383_exon_15_0_chr10_111648261_r	0	-
chr10	111651479	111651584	NM_020383_exon_16_0_chr10_111651480_r	0	-
chr10	111652769	111652833	NM_020383_exon_17_0_chr10_111652770_r	0	-
chr10	111667448	111667573	NM_020383_exon_18_0_chr10_111667449_r	0	-
chr10	111674768	111674857	NM_020383_exon_19_0_chr10_111674769_r	0	-
chr10	111683159	111683311	NM_020383_exon_20_0_chr10_111683160_r	0	-
chr10	111765561	111765909	NM_019903_exon_0_0_chr10_111765562_f	0	+
chr10	111860382	111860606	NM_019903_exon_1_0_chr10_111860383_f	0	+
chr10	111872534	111872673	NM_019903_exon_2_0_chr10_111872535_f	0	+
chr10	111876016	111876168	NM_019903_exon_3_0_chr10_111876017_f	0	+
chr10	111877099	111877180	NM_019903_exon_4_0_chr10_111877100_f	0	+
chr10	111878344	111878494	NM_019903_exon_5_0_chr10_111878345_f	0	+
chr10	111878968	111879112	NM_019903_exon_6_0_chr10_111878969_f	0	+
chr10	111879223	111879322	NM_019903_exon_7_0_chr10_111879224_f	0	+
chr10	111881867	111882050	NM_019903_exon_8_0_chr10_111881868_f	0	+
chr10	111883774	111884032	NM_019903_exon_9_0_chr10_111883775_f	0	+
chr10	111885583	111885703	NM_019903_exon_10_0_chr10_111885584_f	0	+
chr10	111886174	111886261	NM_019903_exon_11_0_chr10_111886175_f	0	+
chr10	111890120	111890244	NM_019903_exon_12_0_chr10_111890121_f	0	+
chr10	111893083	111895323	NM_019903_exon_13_0_chr10_111893084_f	0	+
chr10	111767693	111768057	NM_001121_exon_0_0_chr10_111767694_f	0	+
chr10	111860382	111860606	NM_001121_exon_1_0_chr10_111860383_f	0	+
chr10	111872534	111872673	NM_001121_exon_2_0_chr10_111872535_f	0	+
chr10	111876016	111876168	NM_001121_exon_3_0_chr10_111876017_f	0	+
chr10	111877099	111877180	NM_001121_exon_4_0_chr10_111877100_f	0	+
chr10	111878344	111878494	NM_001121_exon_5_0_chr10_111878345_f	0	+
chr10	111878968	111879112	NM_001121_exon_6_0_chr10_111878969_f	0	+
chr10	111879223	111879322	NM_001121_exon_7_0_chr10_111879224_f	0	+
chr10	111881867	111882050	NM_001121_exon_8_0_chr10_111881868_f	0	+
chr10	111883774	111884032	NM_001121_exon_9_0_chr10_111883775_f	0	+
chr10	111885583	111885703	NM_001121_exon_10_0_chr10_111885584_f	0	+
chr10	111886174	111886261	NM_001121_exon_11_0_chr10_111886175_f	0	+
chr10	111890120	111890244	NM_001121_exon_12_0_chr10_111890121_f	0	+
chr10	111893083	111895323	NM_001121_exon_13_0_chr10_111893084_f	0	+
chr10	111624523	111625070	NM_001167604_exon_0_0_chr10_111624524_r	0	-
chr10	111628371	111628470	NM_001167604_exon_1_0_chr10_111628372_r	0	-
chr10	111629710	111629787	NM_001167604_exon_2_0_chr10_111629711_r	0	-
chr10	111630488	111630662	NM_001167604_exon_3_0_chr10_111630489_r	0	-
chr10	111631549	111631619	NM_001167604_exon_4_0_chr10_111631550_r	0	-
chr10	111633124	111633185	NM_001167604_exon_5_0_chr10_111633125_r	0	-
chr10	111637547	111637625	NM_001167604_exon_6_0_chr10_111637548_r	0	-
chr10	111637757	111637816	NM_001167604_exon_7_0_chr10_111637758_r	0	-
chr10	111639945	111639996	NM_001167604_exon_8_0_chr10_111639946_r	0	-
chr10	111640599	111640689	NM_001167604_exon_9_0_chr10_111640600_r	0	-
chr10	111642189	111642400	NM_001167604_exon_10_0_chr10_111642190_r	0	-
chr10	111643824	111643906	NM_001167604_exon_11_0_chr10_111643825_r	0	-
chr10	111646003	111646099	NM_001167604_exon_12_0_chr10_111646004_r	0	-
chr10	111647806	111647950	NM_001167604_exon_13_0_chr10_111647807_r	0	-
chr10	111648260	111648353	NM_001167604_exon_14_0_chr10_111648261_r	0	-
chr10	111651479	111651584	NM_001167604_exon_15_0_chr10_111651480_r	0	-
chr10	111652769	111652833	NM_001167604_exon_16_0_chr10_111652770_r	0	-
chr10	111667448	111667573	NM_001167604_exon_17_0_chr10_111667449_r	0	-
chr10	111674768	111674857	NM_001167604_exon_18_0_chr10_111674769_r	0	-
chr10	111683159	111683311	NM_001167604_exon_19_0_chr10_111683160_r	0	-
chr10	111765561	111765905	NM_001320593_exon_0_0_chr10_111765562_f	0	+
chr10	111860382	111860606	NM_001320593_exon_1_0_chr10_111860383_f	0	+
chr10	111872534	111872673	NM_001320593_exon_2_0_chr10_111872535_f	0	+
chr10	111876016	111876168	NM_001320593_exon_3_0_chr10_111876017_f	0	+
chr10	111877099	111877180	NM_001320593_exon_4_0_chr10_111877100_f	0	+
chr10	111878344	111878494	NM_001320593_exon_5_0_chr10_111878345_f	0	+
chr10	111878968	111879112	NM_001320593_exon_6_0_chr10_111878969_f	0	+
chr10	111879223	111879322	NM_001320593_exon_7_0_chr10_111879224_f	0	+
chr10	111881867	111882050	NM_001320593_exon_8_0_chr10_111881868_f	0	+
chr10	111883774	111884032	NM_001320593_exon_9_0_chr10_111883775_f	0	+
chr10	111885583	111885703	NM_001320593_exon_10_0_chr10_111885584_f	0	+
chr10	111886174	111886261	NM_001320593_exon_11_0_chr10_111886175_f	0	+
chr10	111890120	111890244	NM_001320593_exon_12_0_chr10_111890121_f	0	+
chr10	111892062	111892158	NM_001320593_exon_13_0_chr10_111892063_f	0	+
chr10	111893083	111895323	NM_001320593_exon_14_0_chr10_111893084_f	0	+
chr10	111767693	111768057	NM_016824_exon_0_0_chr10_111767694_f	0	+
chr10	111860382	111860606	NM_016824_exon_1_0_chr10_111860383_f	0	+
chr10	111872534	111872673	NM_016824_exon_2_0_chr10_111872535_f	0	+
chr10	111876016	111876168	NM_016824_exon_3_0_chr10_111876017_f	0	+
chr10	111877099	111877180	NM_016824_exon_4_0_chr10_111877100_f	0	+
chr10	111878344	111878494	NM_016824_exon_5_0_chr10_111878345_f	0	+
chr10	111878968	111879112	NM_016824_exon_6_0_chr10_111878969_f	0	+
chr10	111879223	111879322	NM_016824_exon_7_0_chr10_111879224_f	0	+
chr10	111881867	111882050	NM_016824_exon_8_0_chr10_111881868_f	0	+
chr10	111883774	111884032	NM_016824_exon_9_0_chr10_111883775_f	0	+
chr10	111885583	111885703	NM_016824_exon_10_0_chr10_111885584_f	0	+
chr10	111886174	111886261	NM_016824_exon_11_0_chr10_111886175_f	0	+
chr10	111890120	111890244	NM_016824_exon_12_0_chr10_111890121_f	0	+
chr10	111892062	111892158	NM_016824_exon_13_0_chr10_111892063_f	0	+
chr10	111893083	111895323	NM_016824_exon_14_0_chr10_111893084_f	0	+
chr10	111624523	111625070	NM_001324128_exon_0_0_chr10_111624524_r	0	-
chr10	111628371	111628470	NM_001324128_exon_1_0_chr10_111628372_r	0	-
chr10	111629710	111629787	NM_001324128_exon_2_0_chr10_111629711_r	0	-
chr10	111630488	111630662	NM_001324128_exon_3_0_chr10_111630489_r	0	-
chr10	111631549	111631619	NM_001324128_exon_4_0_chr10_111631550_r	0	-
chr10	111633124	111633185	NM_001324128_exon_5_0_chr10_111633125_r	0	-
chr10	111635285	111635357	NM_001324128_exon_6_0_chr10_111635286_r	0	-
chr10	111637547	111637625	NM_001324128_exon_7_0_chr10_111637548_r	0	-
chr10	111637757	111637816	NM_001324128_exon_8_0_chr10_111637758_r	0	-
chr10	111639945	111639996	NM_001324128_exon_9_0_chr10_111639946_r	0	-
chr10	111640599	111640689	NM_001324128_exon_10_0_chr10_111640600_r	0	-
chr10	111642189	111642400	NM_001324128_exon_11_0_chr10_111642190_r	0	-
chr10	111643824	111643906	NM_001324128_exon_12_0_chr10_111643825_r	0	-
chr10	111646003	111646099	NM_001324128_exon_13_0_chr10_111646004_r	0	-
chr10	111647806	111647950	NM_001324128_exon_14_0_chr10_111647807_r	0	-
chr10	111648260	111648353	NM_001324128_exon_15_0_chr10_111648261_r	0	-
chr10	111651479	111651584	NM_001324128_exon_16_0_chr10_111651480_r	0	-
chr10	111667448	111667573	NM_001324128_exon_17_0_chr10_111667449_r	0	-
chr10	111683159	111683311	NM_001324128_exon_18_0_chr10_111683160_r	0	-
chr10	111765561	111765909	NM_001320592_exon_0_0_chr10_111765562_f	0	+
chr10	111860382	111860606	NM_001320592_exon_1_0_chr10_111860383_f	0	+
chr10	111872534	111872673	NM_001320592_exon_2_0_chr10_111872535_f	0	+
chr10	111876016	111876168	NM_001320592_exon_3_0_chr10_111876017_f	0	+
chr10	111877099	111877180	NM_001320592_exon_4_0_chr10_111877100_f	0	+
chr10	111878344	111878494	NM_001320592_exon_5_0_chr10_111878345_f	0	+
chr10	111878968	111879112	NM_001320592_exon_6_0_chr10_111878969_f	0	+
chr10	111879223	111879322	NM_001320592_exon_7_0_chr10_111879224_f	0	+
chr10	111881867	111882050	NM_001320592_exon_8_0_chr10_111881868_f	0	+
chr10	111883774	111884032	NM_001320592_exon_9_0_chr10_111883775_f	0	+
chr10	111885583	111885703	NM_001320592_exon_10_0_chr10_111885584_f	0	+
chr10	111886174	111886261	NM_001320592_exon_11_0_chr10_111886175_f	0	+
chr10	111890120	111890244	NM_001320592_exon_12_0_chr10_111890121_f	0	+
chr10	111892062	111892158	NM_001320592_exon_13_0_chr10_111892063_f	0	+
chr10	111893083	111895323	NM_001320592_exon_14_0_chr10_111893084_f	0	+
chr10	111767693	111768057	NM_001320594_exon_0_0_chr10_111767694_f	0	+
chr10	111860382	111860606	NM_001320594_exon_1_0_chr10_111860383_f	0	+
chr10	111865757	111865811	NM_001320594_exon_2_0_chr10_111865758_f	0	+
chr10	111872534	111872673	NM_001320594_exon_3_0_chr10_111872535_f	0	+
chr10	111876016	111876168	NM_001320594_exon_4_0_chr10_111876017_f	0	+
chr10	111877099	111877180	NM_001320594_exon_5_0_chr10_111877100_f	0	+
chr10	111878344	111878494	NM_001320594_exon_6_0_chr10_111878345_f	0	+
chr10	111878968	111879112	NM_001320594_exon_7_0_chr10_111878969_f	0	+
chr10	111879223	111879322	NM_001320594_exon_8_0_chr10_111879224_f	0	+
chr10	111881867	111882050	NM_001320594_exon_9_0_chr10_111881868_f	0	+
chr10	111883774	111884032	NM_001320594_exon_10_0_chr10_111883775_f	0	+
chr10	111885583	111885703	NM_001320594_exon_11_0_chr10_111885584_f	0	+
chr10	111886174	111886261	NM_001320594_exon_12_0_chr10_111886175_f	0	+
chr10	111890120	111890244	NM_001320594_exon_13_0_chr10_111890121_f	0	+
chr10	111892062	111892158	NM_001320594_exon_14_0_chr10_111892063_f	0	+
chr10	111893083	111895323	NM_001320594_exon_15_0_chr10_111893084_f	0	+
chr10	111624523	111625070	NM_001324133_exon_0_0_chr10_111624524_r	0	-
chr10	111627286	111627344	NM_001324133_exon_1_0_chr10_111627287_r	0	-
chr10	111628371	111628470	NM_001324133_exon_2_0_chr10_111628372_r	0	-
chr10	111629710	111629787	NM_001324133_exon_3_0_chr10_111629711_r	0	-
chr10	111630488	111630662	NM_001324133_exon_4_0_chr10_111630489_r	0	-
chr10	111631549	111631619	NM_001324133_exon_5_0_chr10_111631550_r	0	-
chr10	111633124	111633185	NM_001324133_exon_6_0_chr10_111633125_r	0	-
chr10	111635285	111635357	NM_001324133_exon_7_0_chr10_111635286_r	0	-
chr10	111637547	111637625	NM_001324133_exon_8_0_chr10_111637548_r	0	-
chr10	111637757	111637816	NM_001324133_exon_9_0_chr10_111637758_r	0	-
chr10	111639945	111639996	NM_001324133_exon_10_0_chr10_111639946_r	0	-
chr10	111640599	111640689	NM_001324133_exon_11_0_chr10_111640600_r	0	-
chr10	111642189	111642400	NM_001324133_exon_12_0_chr10_111642190_r	0	-
chr10	111643824	111643906	NM_001324133_exon_13_0_chr10_111643825_r	0	-
chr10	111646003	111646099	NM_001324133_exon_14_0_chr10_111646004_r	0	-
chr10	111647806	111647950	NM_001324133_exon_15_0_chr10_111647807_r	0	-
chr10	111648260	111648353	NM_001324133_exon_16_0_chr10_111648261_r	0	-
chr10	111651479	111651584	NM_001324133_exon_17_0_chr10_111651480_r	0	-
chr10	111652769	111652833	NM_001324133_exon_18_0_chr10_111652770_r	0	-
chr10	111667448	111667573	NM_001324133_exon_19_0_chr10_111667449_r	0	-
chr10	111674768	111674857	NM_001324133_exon_20_0_chr10_111674769_r	0	-
chr10	111683159	111683311	NM_001324133_exon_21_0_chr10_111683160_r	0	-
chr10	111624523	111625070	NM_001324131_exon_0_0_chr10_111624524_r	0	-
chr10	111628371	111628470	NM_001324131_exon_1_0_chr10_111628372_r	0	-
chr10	111629710	111629787	NM_001324131_exon_2_0_chr10_111629711_r	0	-
chr10	111630488	111630662	NM_001324131_exon_3_0_chr10_111630489_r	0	-
chr10	111631549	111631619	NM_001324131_exon_4_0_chr10_111631550_r	0	-
chr10	111633124	111633185	NM_001324131_exon_5_0_chr10_111633125_r	0	-
chr10	111635285	111635357	NM_001324131_exon_6_0_chr10_111635286_r	0	-
chr10	111637547	111637625	NM_001324131_exon_7_0_chr10_111637548_r	0	-
chr10	111637757	111637816	NM_001324131_exon_8_0_chr10_111637758_r	0	-
chr10	111640599	111640689	NM_001324131_exon_9_0_chr10_111640600_r	0	-
chr10	111642189	111642400	NM_001324131_exon_10_0_chr10_111642190_r	0	-
chr10	111643824	111643906	NM_001324131_exon_11_0_chr10_111643825_r	0	-
chr10	111646003	111646099	NM_001324131_exon_12_0_chr10_111646004_r	0	-
chr10	111647806	111647950	NM_001324131_exon_13_0_chr10_111647807_r	0	-
chr10	111648260	111648353	NM_001324131_exon_14_0_chr10_111648261_r	0	-
chr10	111651479	111651584	NM_001324131_exon_15_0_chr10_111651480_r	0	-
chr10	111652769	111652833	NM_001324131_exon_16_0_chr10_111652770_r	0	-
chr10	111653773	111653868	NM_001324131_exon_17_0_chr10_111653774_r	0	-
chr10	111667448	111667573	NM_001324131_exon_18_0_chr10_111667449_r	0	-
chr10	111674768	111674857	NM_001324131_exon_19_0_chr10_111674769_r	0	-
chr10	111683159	111683311	NM_001324131_exon_20_0_chr10_111683160_r	0	-
chr10	111624523	111625070	NM_001324135_exon_0_0_chr10_111624524_r	0	-
chr10	111628371	111628470	NM_001324135_exon_1_0_chr10_111628372_r	0	-
chr10	111629710	111629787	NM_001324135_exon_2_0_chr10_111629711_r	0	-
chr10	111630488	111630662	NM_001324135_exon_3_0_chr10_111630489_r	0	-
chr10	111631549	111631619	NM_001324135_exon_4_0_chr10_111631550_r	0	-
chr10	111633124	111633185	NM_001324135_exon_5_0_chr10_111633125_r	0	-
chr10	111635285	111635357	NM_001324135_exon_6_0_chr10_111635286_r	0	-
chr10	111637547	111637625	NM_001324135_exon_7_0_chr10_111637548_r	0	-
chr10	111637757	111637816	NM_001324135_exon_8_0_chr10_111637758_r	0	-
chr10	111640599	111640689	NM_001324135_exon_9_0_chr10_111640600_r	0	-
chr10	111642189	111642400	NM_001324135_exon_10_0_chr10_111642190_r	0	-
chr10	111643824	111643906	NM_001324135_exon_11_0_chr10_111643825_r	0	-
chr10	111646003	111646099	NM_001324135_exon_12_0_chr10_111646004_r	0	-
chr10	111647806	111647950	NM_001324135_exon_13_0_chr10_111647807_r	0	-
chr10	111648260	111648353	NM_001324135_exon_14_0_chr10_111648261_r	0	-
chr10	111651479	111651584	NM_001324135_exon_15_0_chr10_111651480_r	0	-
chr10	111652769	111652833	NM_001324135_exon_16_0_chr10_111652770_r	0	-
chr10	111667448	111667573	NM_001324135_exon_17_0_chr10_111667449_r	0	-
chr10	111674768	111674857	NM_001324135_exon_18_0_chr10_111674769_r	0	-
chr10	111683159	111683311	NM_001324135_exon_19_0_chr10_111683160_r	0	-
chr10	111624523	111625070	NM_001324136_exon_0_0_chr10_111624524_r	0	-
chr10	111628371	111628470	NM_001324136_exon_1_0_chr10_111628372_r	0	-
chr10	111629710	111629787	NM_001324136_exon_2_0_chr10_111629711_r	0	-
chr10	111630488	111630662	NM_001324136_exon_3_0_chr10_111630489_r	0	-
chr10	111631549	111631619	NM_001324136_exon_4_0_chr10_111631550_r	0	-
chr10	111633124	111633185	NM_001324136_exon_5_0_chr10_111633125_r	0	-
chr10	111635285	111635357	NM_001324136_exon_6_0_chr10_111635286_r	0	-
chr10	111637547	111637625	NM_001324136_exon_7_0_chr10_111637548_r	0	-
chr10	111637757	111637816	NM_001324136_exon_8_0_chr10_111637758_r	0	-
chr10	111639945	111639996	NM_001324136_exon_9_0_chr10_111639946_r	0	-
chr10	111640599	111640689	NM_001324136_exon_10_0_chr10_111640600_r	0	-
chr10	111642189	111642400	NM_001324136_exon_11_0_chr10_111642190_r	0	-
chr10	111643824	111643906	NM_001324136_exon_12_0_chr10_111643825_r	0	-
chr10	111646003	111646099	NM_001324136_exon_13_0_chr10_111646004_r	0	-
chr10	111647806	111647950	NM_001324136_exon_14_0_chr10_111647807_r	0	-
chr10	111648260	111648353	NM_001324136_exon_15_0_chr10_111648261_r	0	-
chr10	111651479	111651584	NM_001324136_exon_16_0_chr10_111651480_r	0	-
chr10	111652769	111652833	NM_001324136_exon_17_0_chr10_111652770_r	0	-
chr10	111667448	111667573	NM_001324136_exon_18_0_chr10_111667449_r	0	-
chr10	111674768	111674857	NM_001324136_exon_19_0_chr10_111674769_r	0	-
chr10	111682637	111683004	NM_001324136_exon_20_0_chr10_111682638_r	0	-
chr10	111624523	111625070	NM_001324134_exon_0_0_chr10_111624524_r	0	-
chr10	111628371	111628470	NM_001324134_exon_1_0_chr10_111628372_r	0	-
chr10	111629710	111629787	NM_001324134_exon_2_0_chr10_111629711_r	0	-
chr10	111630488	111630662	NM_001324134_exon_3_0_chr10_111630489_r	0	-
chr10	111631549	111631619	NM_001324134_exon_4_0_chr10_111631550_r	0	-
chr10	111633124	111633185	NM_001324134_exon_5_0_chr10_111633125_r	0	-
chr10	111635285	111635357	NM_001324134_exon_6_0_chr10_111635286_r	0	-
chr10	111637547	111637625	NM_001324134_exon_7_0_chr10_111637548_r	0	-
chr10	111637757	111637816	NM_001324134_exon_8_0_chr10_111637758_r	0	-
chr10	111639945	111639996	NM_001324134_exon_9_0_chr10_111639946_r	0	-
chr10	111640599	111640689	NM_001324134_exon_10_0_chr10_111640600_r	0	-
chr10	111642189	111642400	NM_001324134_exon_11_0_chr10_111642190_r	0	-
chr10	111643824	111643906	NM_001324134_exon_12_0_chr10_111643825_r	0	-
chr10	111646003	111646099	NM_001324134_exon_13_0_chr10_111646004_r	0	-
chr10	111647806	111647950	NM_001324134_exon_14_0_chr10_111647807_r	0	-
chr10	111648260	111648353	NM_001324134_exon_15_0_chr10_111648261_r	0	-
chr10	111667448	111667573	NM_001324134_exon_16_0_chr10_111667449_r	0	-
chr10	111674768	111674857	NM_001324134_exon_17_0_chr10_111674769_r	0	-
chr10	111683159	111683311	NM_001324134_exon_18_0_chr10_111683160_r	0	-
chr10	111624523	111625070	NM_001324132_exon_0_0_chr10_111624524_r	0	-
chr10	111628371	111628470	NM_001324132_exon_1_0_chr10_111628372_r	0	-
chr10	111629710	111629787	NM_001324132_exon_2_0_chr10_111629711_r	0	-
chr10	111630488	111630662	NM_001324132_exon_3_0_chr10_111630489_r	0	-
chr10	111631549	111631619	NM_001324132_exon_4_0_chr10_111631550_r	0	-
chr10	111633124	111633185	NM_001324132_exon_5_0_chr10_111633125_r	0	-
chr10	111635285	111635357	NM_001324132_exon_6_0_chr10_111635286_r	0	-
chr10	111637547	111637625	NM_001324132_exon_7_0_chr10_111637548_r	0	-
chr10	111637757	111637816	NM_001324132_exon_8_0_chr10_111637758_r	0	-
chr10	111639945	111639996	NM_001324132_exon_9_0_chr10_111639946_r	0	-
chr10	111640599	111640689	NM_001324132_exon_10_0_chr10_111640600_r	0	-
chr10	111642189	111642400	NM_001324132_exon_11_0_chr10_111642190_r	0	-
chr10	111643824	111643906	NM_001324132_exon_12_0_chr10_111643825_r	0	-
chr10	111646003	111646099	NM_001324132_exon_13_0_chr10_111646004_r	0	-
chr10	111647806	111647950	NM_001324132_exon_14_0_chr10_111647807_r	0	-
chr10	111648260	111648353	NM_001324132_exon_15_0_chr10_111648261_r	0	-
chr10	111651479	111651584	NM_001324132_exon_16_0_chr10_111651480_r	0	-
chr10	111652769	111652833	NM_001324132_exon_17_0_chr10_111652770_r	0	-
chr10	111667448	111667573	NM_001324132_exon_18_0_chr10_111667449_r	0	-
chr10	111683159	111683311	NM_001324132_exon_19_0_chr10_111683160_r	0	-
chr10	112404154	112404403	NM_001134363_exon_0_0_chr10_112404155_f	0	+
chr10	112540558	112541642	NM_001134363_exon_1_0_chr10_112540559_f	0	+
chr10	112543123	112543185	NM_001134363_exon_2_0_chr10_112543124_f	0	+
chr10	112544098	112544190	NM_001134363_exon_3_0_chr10_112544099_f	0	+
chr10	112544549	112544647	NM_001134363_exon_4_0_chr10_112544550_f	0	+
chr10	112557265	112557406	NM_001134363_exon_5_0_chr10_112557266_f	0	+
chr10	112559544	112559676	NM_001134363_exon_6_0_chr10_112559545_f	0	+
chr10	112570140	112570220	NM_001134363_exon_7_0_chr10_112570141_f	0	+
chr10	112572035	112572705	NM_001134363_exon_8_0_chr10_112572036_f	0	+
chr10	112579829	112579934	NM_001134363_exon_9_0_chr10_112579830_f	0	+
chr10	112581032	112581693	NM_001134363_exon_10_0_chr10_112581033_f	0	+
chr10	112583237	112583372	NM_001134363_exon_11_0_chr10_112583238_f	0	+
chr10	112590818	112590940	NM_001134363_exon_12_0_chr10_112590819_f	0	+
chr10	112595625	112599229	NM_001134363_exon_13_0_chr10_112595626_f	0	+
chr10	112679300	112679415	NM_007373_exon_0_0_chr10_112679301_f	0	+
chr10	112723882	112724819	NM_007373_exon_1_0_chr10_112723883_f	0	+
chr10	112745385	112745523	NM_007373_exon_2_0_chr10_112745386_f	0	+
chr10	112760172	112760303	NM_007373_exon_3_0_chr10_112760173_f	0	+
chr10	112764363	112764552	NM_007373_exon_4_0_chr10_112764364_f	0	+
chr10	112767288	112767411	NM_007373_exon_5_0_chr10_112767289_f	0	+
chr10	112769005	112769143	NM_007373_exon_6_0_chr10_112769006_f	0	+
chr10	112769470	112769588	NM_007373_exon_7_0_chr10_112769471_f	0	+
chr10	112771367	112773425	NM_007373_exon_8_0_chr10_112771368_f	0	+
chr10	112679300	112679415	NM_001324337_exon_0_0_chr10_112679301_f	0	+
chr10	112711365	112711550	NM_001324337_exon_1_0_chr10_112711366_f	0	+
chr10	112723882	112724819	NM_001324337_exon_2_0_chr10_112723883_f	0	+
chr10	112745385	112745523	NM_001324337_exon_3_0_chr10_112745386_f	0	+
chr10	112760172	112760303	NM_001324337_exon_4_0_chr10_112760173_f	0	+
chr10	112764363	112764552	NM_001324337_exon_5_0_chr10_112764364_f	0	+
chr10	112767288	112767411	NM_001324337_exon_6_0_chr10_112767289_f	0	+
chr10	112769005	112769143	NM_001324337_exon_7_0_chr10_112769006_f	0	+
chr10	112769470	112769588	NM_001324337_exon_8_0_chr10_112769471_f	0	+
chr10	112771367	112773425	NM_001324337_exon_9_0_chr10_112771368_f	0	+
chr10	112679127	112679199	NM_001324336_exon_0_0_chr10_112679128_f	0	+
chr10	112723882	112724819	NM_001324336_exon_1_0_chr10_112723883_f	0	+
chr10	112745385	112745523	NM_001324336_exon_2_0_chr10_112745386_f	0	+
chr10	112760172	112760303	NM_001324336_exon_3_0_chr10_112760173_f	0	+
chr10	112764363	112764552	NM_001324336_exon_4_0_chr10_112764364_f	0	+
chr10	112767288	112767411	NM_001324336_exon_5_0_chr10_112767289_f	0	+
chr10	112769005	112769143	NM_001324336_exon_6_0_chr10_112769006_f	0	+
chr10	112769470	112769588	NM_001324336_exon_7_0_chr10_112769471_f	0	+
chr10	112771367	112773425	NM_001324336_exon_8_0_chr10_112771368_f	0	+
chr10	112679300	112679415	NR_136749_exon_0_0_chr10_112679301_f	0	+
chr10	112745385	112745523	NR_136749_exon_1_0_chr10_112745386_f	0	+
chr10	112760172	112760303	NR_136749_exon_2_0_chr10_112760173_f	0	+
chr10	112764363	112764552	NR_136749_exon_3_0_chr10_112764364_f	0	+
chr10	112767288	112767411	NR_136749_exon_4_0_chr10_112767289_f	0	+
chr10	112769005	112769143	NR_136749_exon_5_0_chr10_112769006_f	0	+
chr10	112769470	112769588	NR_136749_exon_6_0_chr10_112769471_f	0	+
chr10	112771367	112773425	NR_136749_exon_7_0_chr10_112771368_f	0	+
chr10	112327448	112327589	NM_005445_exon_0_0_chr10_112327449_f	0	+
chr10	112328695	112328771	NM_005445_exon_1_0_chr10_112328696_f	0	+
chr10	112333464	112333503	NM_005445_exon_2_0_chr10_112333465_f	0	+
chr10	112335093	112335161	NM_005445_exon_3_0_chr10_112335094_f	0	+
chr10	112337178	112337250	NM_005445_exon_4_0_chr10_112337179_f	0	+
chr10	112337592	112337672	NM_005445_exon_5_0_chr10_112337593_f	0	+
chr10	112338385	112338464	NM_005445_exon_6_0_chr10_112338386_f	0	+
chr10	112340661	112340779	NM_005445_exon_7_0_chr10_112340662_f	0	+
chr10	112341680	112341856	NM_005445_exon_8_0_chr10_112341681_f	0	+
chr10	112342319	112342400	NM_005445_exon_9_0_chr10_112342320_f	0	+
chr10	112343141	112343306	NM_005445_exon_10_0_chr10_112343142_f	0	+
chr10	112343598	112343720	NM_005445_exon_11_0_chr10_112343599_f	0	+
chr10	112343940	112344154	NM_005445_exon_12_0_chr10_112343941_f	0	+
chr10	112349362	112349466	NM_005445_exon_13_0_chr10_112349363_f	0	+
chr10	112349649	112349749	NM_005445_exon_14_0_chr10_112349650_f	0	+
chr10	112350169	112350330	NM_005445_exon_15_0_chr10_112350170_f	0	+
chr10	112350748	112350890	NM_005445_exon_16_0_chr10_112350749_f	0	+
chr10	112352830	112352981	NM_005445_exon_17_0_chr10_112352831_f	0	+
chr10	112356155	112356308	NM_005445_exon_18_0_chr10_112356156_f	0	+
chr10	112357896	112358048	NM_005445_exon_19_0_chr10_112357897_f	0	+
chr10	112359411	112359570	NM_005445_exon_20_0_chr10_112359412_f	0	+
chr10	112360196	112360304	NM_005445_exon_21_0_chr10_112360197_f	0	+
chr10	112360779	112360888	NM_005445_exon_22_0_chr10_112360780_f	0	+
chr10	112361394	112361642	NM_005445_exon_23_0_chr10_112361395_f	0	+
chr10	112361723	112361936	NM_005445_exon_24_0_chr10_112361724_f	0	+
chr10	112362231	112362423	NM_005445_exon_25_0_chr10_112362232_f	0	+
chr10	112362582	112362760	NM_005445_exon_26_0_chr10_112362583_f	0	+
chr10	112362941	112363048	NM_005445_exon_27_0_chr10_112362942_f	0	+
chr10	112363988	112364392	NM_005445_exon_28_0_chr10_112363989_f	0	+
chr10	112679300	112679415	NM_001269039_exon_0_0_chr10_112679301_f	0	+
chr10	112723882	112724819	NM_001269039_exon_1_0_chr10_112723883_f	0	+
chr10	112760172	112760303	NM_001269039_exon_2_0_chr10_112760173_f	0	+
chr10	112764363	112764552	NM_001269039_exon_3_0_chr10_112764364_f	0	+
chr10	112767288	112767411	NM_001269039_exon_4_0_chr10_112767289_f	0	+
chr10	112769005	112769143	NM_001269039_exon_5_0_chr10_112769006_f	0	+
chr10	112769470	112769588	NM_001269039_exon_6_0_chr10_112769471_f	0	+
chr10	112771367	112773425	NM_001269039_exon_7_0_chr10_112771368_f	0	+
chr10	114135955	114136206	NM_016234_exon_0_0_chr10_114135956_f	0	+
chr10	114154675	114154860	NM_016234_exon_1_0_chr10_114154676_f	0	+
chr10	114158658	114158767	NM_016234_exon_2_0_chr10_114158659_f	0	+
chr10	114164268	114164333	NM_016234_exon_3_0_chr10_114164269_f	0	+
chr10	114164462	114164564	NM_016234_exon_4_0_chr10_114164463_f	0	+
chr10	114168179	114168279	NM_016234_exon_5_0_chr10_114168180_f	0	+
chr10	114169264	114169443	NM_016234_exon_6_0_chr10_114169265_f	0	+
chr10	114170220	114170253	NM_016234_exon_7_0_chr10_114170221_f	0	+
chr10	114170341	114170393	NM_016234_exon_8_0_chr10_114170342_f	0	+
chr10	114171213	114171287	NM_016234_exon_9_0_chr10_114171214_f	0	+
chr10	114171659	114171737	NM_016234_exon_10_0_chr10_114171660_f	0	+
chr10	114172930	114173065	NM_016234_exon_11_0_chr10_114172931_f	0	+
chr10	114176645	114176780	NM_016234_exon_12_0_chr10_114176646_f	0	+
chr10	114177603	114177699	NM_016234_exon_13_0_chr10_114177604_f	0	+
chr10	114181350	114181423	NM_016234_exon_14_0_chr10_114181351_f	0	+
chr10	114181704	114181793	NM_016234_exon_15_0_chr10_114181705_f	0	+
chr10	114182082	114182199	NM_016234_exon_16_0_chr10_114182083_f	0	+
chr10	114185095	114185239	NM_016234_exon_17_0_chr10_114185096_f	0	+
chr10	114186015	114186117	NM_016234_exon_18_0_chr10_114186016_f	0	+
chr10	114186545	114186617	NM_016234_exon_19_0_chr10_114186546_f	0	+
chr10	114186975	114188138	NM_016234_exon_20_0_chr10_114186976_f	0	+
chr10	114133915	114134027	NM_203379_exon_0_0_chr10_114133916_f	0	+
chr10	114154675	114154860	NM_203379_exon_1_0_chr10_114154676_f	0	+
chr10	114158658	114158767	NM_203379_exon_2_0_chr10_114158659_f	0	+
chr10	114164268	114164333	NM_203379_exon_3_0_chr10_114164269_f	0	+
chr10	114164462	114164564	NM_203379_exon_4_0_chr10_114164463_f	0	+
chr10	114168179	114168279	NM_203379_exon_5_0_chr10_114168180_f	0	+
chr10	114169264	114169443	NM_203379_exon_6_0_chr10_114169265_f	0	+
chr10	114170220	114170253	NM_203379_exon_7_0_chr10_114170221_f	0	+
chr10	114170341	114170393	NM_203379_exon_8_0_chr10_114170342_f	0	+
chr10	114171213	114171287	NM_203379_exon_9_0_chr10_114171214_f	0	+
chr10	114171659	114171737	NM_203379_exon_10_0_chr10_114171660_f	0	+
chr10	114172930	114173065	NM_203379_exon_11_0_chr10_114172931_f	0	+
chr10	114176645	114176780	NM_203379_exon_12_0_chr10_114176646_f	0	+
chr10	114177603	114177699	NM_203379_exon_13_0_chr10_114177604_f	0	+
chr10	114181350	114181423	NM_203379_exon_14_0_chr10_114181351_f	0	+
chr10	114181704	114181793	NM_203379_exon_15_0_chr10_114181705_f	0	+
chr10	114182082	114182199	NM_203379_exon_16_0_chr10_114182083_f	0	+
chr10	114185095	114185239	NM_203379_exon_17_0_chr10_114185096_f	0	+
chr10	114186015	114186117	NM_203379_exon_18_0_chr10_114186016_f	0	+
chr10	114186545	114186617	NM_203379_exon_19_0_chr10_114186546_f	0	+
chr10	114186975	114188138	NM_203379_exon_20_0_chr10_114186976_f	0	+
chr10	114135022	114135300	NM_203380_exon_0_0_chr10_114135023_f	0	+
chr10	114154675	114154860	NM_203380_exon_1_0_chr10_114154676_f	0	+
chr10	114158658	114158767	NM_203380_exon_2_0_chr10_114158659_f	0	+
chr10	114164268	114164333	NM_203380_exon_3_0_chr10_114164269_f	0	+
chr10	114164462	114164564	NM_203380_exon_4_0_chr10_114164463_f	0	+
chr10	114168179	114168279	NM_203380_exon_5_0_chr10_114168180_f	0	+
chr10	114169264	114169443	NM_203380_exon_6_0_chr10_114169265_f	0	+
chr10	114170220	114170253	NM_203380_exon_7_0_chr10_114170221_f	0	+
chr10	114170341	114170393	NM_203380_exon_8_0_chr10_114170342_f	0	+
chr10	114171213	114171287	NM_203380_exon_9_0_chr10_114171214_f	0	+
chr10	114171659	114171737	NM_203380_exon_10_0_chr10_114171660_f	0	+
chr10	114172930	114173065	NM_203380_exon_11_0_chr10_114172931_f	0	+
chr10	114176645	114176780	NM_203380_exon_12_0_chr10_114176646_f	0	+
chr10	114177603	114177699	NM_203380_exon_13_0_chr10_114177604_f	0	+
chr10	114181350	114181423	NM_203380_exon_14_0_chr10_114181351_f	0	+
chr10	114181704	114181793	NM_203380_exon_15_0_chr10_114181705_f	0	+
chr10	114182082	114182199	NM_203380_exon_16_0_chr10_114182083_f	0	+
chr10	114185095	114185239	NM_203380_exon_17_0_chr10_114185096_f	0	+
chr10	114186015	114186117	NM_203380_exon_18_0_chr10_114186016_f	0	+
chr10	114186545	114186617	NM_203380_exon_19_0_chr10_114186546_f	0	+
chr10	114186975	114188138	NM_203380_exon_20_0_chr10_114186976_f	0	+
chr10	114710008	114710704	NM_001146286_exon_0_0_chr10_114710009_f	0	+
chr10	114710965	114711032	NM_001146286_exon_1_0_chr10_114710966_f	0	+
chr10	114711241	114711366	NM_001146286_exon_2_0_chr10_114711242_f	0	+
chr10	114799783	114799885	NM_001146286_exon_3_0_chr10_114799784_f	0	+
chr10	114900942	114901075	NM_001146286_exon_4_0_chr10_114900943_f	0	+
chr10	114903681	114903784	NM_001146286_exon_5_0_chr10_114903682_f	0	+
chr10	114905769	114905856	NM_001146286_exon_6_0_chr10_114905770_f	0	+
chr10	114910756	114910882	NM_001146286_exon_7_0_chr10_114910757_f	0	+
chr10	114911483	114911643	NM_001146286_exon_8_0_chr10_114911484_f	0	+
chr10	114912091	114912199	NM_001146286_exon_9_0_chr10_114912092_f	0	+
chr10	114917779	114917828	NM_001146286_exon_10_0_chr10_114917780_f	0	+
chr10	114925313	114927436	NM_001146286_exon_11_0_chr10_114925314_f	0	+
chr10	114710008	114710704	NM_001146285_exon_0_0_chr10_114710009_f	0	+
chr10	114710965	114711032	NM_001146285_exon_1_0_chr10_114710966_f	0	+
chr10	114711241	114711366	NM_001146285_exon_2_0_chr10_114711242_f	0	+
chr10	114799783	114799885	NM_001146285_exon_3_0_chr10_114799784_f	0	+
chr10	114900942	114901075	NM_001146285_exon_4_0_chr10_114900943_f	0	+
chr10	114903681	114903784	NM_001146285_exon_5_0_chr10_114903682_f	0	+
chr10	114905769	114905856	NM_001146285_exon_6_0_chr10_114905770_f	0	+
chr10	114910756	114910882	NM_001146285_exon_7_0_chr10_114910757_f	0	+
chr10	114911483	114911643	NM_001146285_exon_8_0_chr10_114911484_f	0	+
chr10	114912091	114912199	NM_001146285_exon_9_0_chr10_114912092_f	0	+
chr10	114917779	114917828	NM_001146285_exon_10_0_chr10_114917780_f	0	+
chr10	114919678	114919751	NM_001146285_exon_11_0_chr10_114919679_f	0	+
chr10	114925313	114927436	NM_001146285_exon_12_0_chr10_114925314_f	0	+
chr10	114710008	114710704	NM_001198531_exon_0_0_chr10_114710009_f	0	+
chr10	114710965	114711032	NM_001198531_exon_1_0_chr10_114710966_f	0	+
chr10	114711241	114711366	NM_001198531_exon_2_0_chr10_114711242_f	0	+
chr10	114724314	114724383	NM_001198531_exon_3_0_chr10_114724315_f	0	+
chr10	114799783	114799885	NM_001198531_exon_4_0_chr10_114799784_f	0	+
chr10	114900942	114901075	NM_001198531_exon_5_0_chr10_114900943_f	0	+
chr10	114903681	114903784	NM_001198531_exon_6_0_chr10_114903682_f	0	+
chr10	114905769	114905856	NM_001198531_exon_7_0_chr10_114905770_f	0	+
chr10	114910756	114910882	NM_001198531_exon_8_0_chr10_114910757_f	0	+
chr10	114911483	114911643	NM_001198531_exon_9_0_chr10_114911484_f	0	+
chr10	114912091	114912199	NM_001198531_exon_10_0_chr10_114912092_f	0	+
chr10	114917779	114917828	NM_001198531_exon_11_0_chr10_114917780_f	0	+
chr10	114925313	114927436	NM_001198531_exon_12_0_chr10_114925314_f	0	+
chr10	114710008	114710704	NM_001146284_exon_0_0_chr10_114710009_f	0	+
chr10	114710965	114711032	NM_001146284_exon_1_0_chr10_114710966_f	0	+
chr10	114711241	114711366	NM_001146284_exon_2_0_chr10_114711242_f	0	+
chr10	114799783	114799885	NM_001146284_exon_3_0_chr10_114799784_f	0	+
chr10	114900942	114901075	NM_001146284_exon_4_0_chr10_114900943_f	0	+
chr10	114903681	114903772	NM_001146284_exon_5_0_chr10_114903682_f	0	+
chr10	114905769	114905856	NM_001146284_exon_6_0_chr10_114905770_f	0	+
chr10	114910756	114910882	NM_001146284_exon_7_0_chr10_114910757_f	0	+
chr10	114911483	114911643	NM_001146284_exon_8_0_chr10_114911484_f	0	+
chr10	114912091	114912199	NM_001146284_exon_9_0_chr10_114912092_f	0	+
chr10	114917779	114917828	NM_001146284_exon_10_0_chr10_114917780_f	0	+
chr10	114918425	114918476	NM_001146284_exon_11_0_chr10_114918426_f	0	+
chr10	114925313	114927436	NM_001146284_exon_12_0_chr10_114925314_f	0	+
chr10	114710008	114710704	NM_001198525_exon_0_0_chr10_114710009_f	0	+
chr10	114710965	114711032	NM_001198525_exon_1_0_chr10_114710966_f	0	+
chr10	114711241	114711366	NM_001198525_exon_2_0_chr10_114711242_f	0	+
chr10	114799783	114799885	NM_001198525_exon_3_0_chr10_114799784_f	0	+
chr10	114900942	114901075	NM_001198525_exon_4_0_chr10_114900943_f	0	+
chr10	114903681	114903784	NM_001198525_exon_5_0_chr10_114903682_f	0	+
chr10	114905769	114905856	NM_001198525_exon_6_0_chr10_114905770_f	0	+
chr10	114910741	114910882	NM_001198525_exon_7_0_chr10_114910742_f	0	+
chr10	114911483	114911643	NM_001198525_exon_8_0_chr10_114911484_f	0	+
chr10	114912091	114912199	NM_001198525_exon_9_0_chr10_114912092_f	0	+
chr10	114917779	114917828	NM_001198525_exon_10_0_chr10_114917780_f	0	+
chr10	114918425	114918476	NM_001198525_exon_11_0_chr10_114918426_f	0	+
chr10	114919678	114919751	NM_001198525_exon_12_0_chr10_114919679_f	0	+
chr10	114920377	114920450	NM_001198525_exon_13_0_chr10_114920378_f	0	+
chr10	114925313	114927436	NM_001198525_exon_14_0_chr10_114925314_f	0	+
chr10	114710008	114710704	NM_001198527_exon_0_0_chr10_114710009_f	0	+
chr10	114710965	114711032	NM_001198527_exon_1_0_chr10_114710966_f	0	+
chr10	114711241	114711366	NM_001198527_exon_2_0_chr10_114711242_f	0	+
chr10	114799783	114799885	NM_001198527_exon_3_0_chr10_114799784_f	0	+
chr10	114900942	114901075	NM_001198527_exon_4_0_chr10_114900943_f	0	+
chr10	114903681	114903772	NM_001198527_exon_5_0_chr10_114903682_f	0	+
chr10	114905769	114905856	NM_001198527_exon_6_0_chr10_114905770_f	0	+
chr10	114910756	114910882	NM_001198527_exon_7_0_chr10_114910757_f	0	+
chr10	114911483	114911643	NM_001198527_exon_8_0_chr10_114911484_f	0	+
chr10	114912091	114912199	NM_001198527_exon_9_0_chr10_114912092_f	0	+
chr10	114917779	114917828	NM_001198527_exon_10_0_chr10_114917780_f	0	+
chr10	114918425	114918476	NM_001198527_exon_11_0_chr10_114918426_f	0	+
chr10	114919678	114919751	NM_001198527_exon_12_0_chr10_114919679_f	0	+
chr10	114921337	114921362	NM_001198527_exon_13_0_chr10_114921338_f	0	+
chr10	114925313	114927436	NM_001198527_exon_14_0_chr10_114925314_f	0	+
chr10	114710008	114710704	NM_001146274_exon_0_0_chr10_114710009_f	0	+
chr10	114710965	114711032	NM_001146274_exon_1_0_chr10_114710966_f	0	+
chr10	114711241	114711366	NM_001146274_exon_2_0_chr10_114711242_f	0	+
chr10	114724314	114724383	NM_001146274_exon_3_0_chr10_114724315_f	0	+
chr10	114799783	114799885	NM_001146274_exon_4_0_chr10_114799784_f	0	+
chr10	114900942	114901075	NM_001146274_exon_5_0_chr10_114900943_f	0	+
chr10	114903681	114903784	NM_001146274_exon_6_0_chr10_114903682_f	0	+
chr10	114905769	114905856	NM_001146274_exon_7_0_chr10_114905770_f	0	+
chr10	114910756	114910882	NM_001146274_exon_8_0_chr10_114910757_f	0	+
chr10	114911483	114911643	NM_001146274_exon_9_0_chr10_114911484_f	0	+
chr10	114912091	114912199	NM_001146274_exon_10_0_chr10_114912092_f	0	+
chr10	114917779	114917828	NM_001146274_exon_11_0_chr10_114917780_f	0	+
chr10	114920377	114920450	NM_001146274_exon_12_0_chr10_114920378_f	0	+
chr10	114925313	114927436	NM_001146274_exon_13_0_chr10_114925314_f	0	+
chr10	114710008	114710704	NM_001363501_exon_0_0_chr10_114710009_f	0	+
chr10	114710965	114711032	NM_001363501_exon_1_0_chr10_114710966_f	0	+
chr10	114711241	114711366	NM_001363501_exon_2_0_chr10_114711242_f	0	+
chr10	114724314	114724383	NM_001363501_exon_3_0_chr10_114724315_f	0	+
chr10	114799783	114799885	NM_001363501_exon_4_0_chr10_114799784_f	0	+
chr10	114900942	114901075	NM_001363501_exon_5_0_chr10_114900943_f	0	+
chr10	114903681	114903784	NM_001363501_exon_6_0_chr10_114903682_f	0	+
chr10	114905769	114905856	NM_001363501_exon_7_0_chr10_114905770_f	0	+
chr10	114910756	114910882	NM_001363501_exon_8_0_chr10_114910757_f	0	+
chr10	114911483	114911643	NM_001363501_exon_9_0_chr10_114911484_f	0	+
chr10	114912091	114912199	NM_001363501_exon_10_0_chr10_114912092_f	0	+
chr10	114917779	114917828	NM_001363501_exon_11_0_chr10_114917780_f	0	+
chr10	114918425	114918476	NM_001363501_exon_12_0_chr10_114918426_f	0	+
chr10	114925313	114927436	NM_001363501_exon_13_0_chr10_114925314_f	0	+
chr10	114710008	114710704	NM_001146283_exon_0_0_chr10_114710009_f	0	+
chr10	114710965	114711032	NM_001146283_exon_1_0_chr10_114710966_f	0	+
chr10	114711241	114711366	NM_001146283_exon_2_0_chr10_114711242_f	0	+
chr10	114799783	114799885	NM_001146283_exon_3_0_chr10_114799784_f	0	+
chr10	114849158	114849299	NM_001146283_exon_4_0_chr10_114849159_f	0	+
chr10	114900942	114901075	NM_001146283_exon_5_0_chr10_114900943_f	0	+
chr10	114903681	114903784	NM_001146283_exon_6_0_chr10_114903682_f	0	+
chr10	114905769	114905856	NM_001146283_exon_7_0_chr10_114905770_f	0	+
chr10	114910756	114910882	NM_001146283_exon_8_0_chr10_114910757_f	0	+
chr10	114911483	114911643	NM_001146283_exon_9_0_chr10_114911484_f	0	+
chr10	114912091	114912199	NM_001146283_exon_10_0_chr10_114912092_f	0	+
chr10	114917779	114917828	NM_001146283_exon_11_0_chr10_114917780_f	0	+
chr10	114925313	114927436	NM_001146283_exon_12_0_chr10_114925314_f	0	+
chr10	114710008	114710704	NM_001198528_exon_0_0_chr10_114710009_f	0	+
chr10	114710965	114711032	NM_001198528_exon_1_0_chr10_114710966_f	0	+
chr10	114711241	114711366	NM_001198528_exon_2_0_chr10_114711242_f	0	+
chr10	114799783	114799885	NM_001198528_exon_3_0_chr10_114799784_f	0	+
chr10	114900942	114901075	NM_001198528_exon_4_0_chr10_114900943_f	0	+
chr10	114903681	114903784	NM_001198528_exon_5_0_chr10_114903682_f	0	+
chr10	114905769	114905856	NM_001198528_exon_6_0_chr10_114905770_f	0	+
chr10	114910756	114910882	NM_001198528_exon_7_0_chr10_114910757_f	0	+
chr10	114911483	114911643	NM_001198528_exon_8_0_chr10_114911484_f	0	+
chr10	114912091	114912199	NM_001198528_exon_9_0_chr10_114912092_f	0	+
chr10	114917779	114917828	NM_001198528_exon_10_0_chr10_114917780_f	0	+
chr10	114918425	114918476	NM_001198528_exon_11_0_chr10_114918426_f	0	+
chr10	114919678	114919751	NM_001198528_exon_12_0_chr10_114919679_f	0	+
chr10	114921337	114921362	NM_001198528_exon_13_0_chr10_114921338_f	0	+
chr10	114925313	114927436	NM_001198528_exon_14_0_chr10_114925314_f	0	+
chr10	114710008	114710704	NM_001198529_exon_0_0_chr10_114710009_f	0	+
chr10	114710965	114711032	NM_001198529_exon_1_0_chr10_114710966_f	0	+
chr10	114711241	114711366	NM_001198529_exon_2_0_chr10_114711242_f	0	+
chr10	114799783	114799885	NM_001198529_exon_3_0_chr10_114799784_f	0	+
chr10	114900942	114901075	NM_001198529_exon_4_0_chr10_114900943_f	0	+
chr10	114903681	114903784	NM_001198529_exon_5_0_chr10_114903682_f	0	+
chr10	114905769	114905856	NM_001198529_exon_6_0_chr10_114905770_f	0	+
chr10	114910756	114910882	NM_001198529_exon_7_0_chr10_114910757_f	0	+
chr10	114911483	114911643	NM_001198529_exon_8_0_chr10_114911484_f	0	+
chr10	114912091	114912199	NM_001198529_exon_9_0_chr10_114912092_f	0	+
chr10	114917779	114917828	NM_001198529_exon_10_0_chr10_114917780_f	0	+
chr10	114918425	114918476	NM_001198529_exon_11_0_chr10_114918426_f	0	+
chr10	114925313	114927436	NM_001198529_exon_12_0_chr10_114925314_f	0	+
chr10	114710008	114710704	NM_001198526_exon_0_0_chr10_114710009_f	0	+
chr10	114710965	114711032	NM_001198526_exon_1_0_chr10_114710966_f	0	+
chr10	114711241	114711366	NM_001198526_exon_2_0_chr10_114711242_f	0	+
chr10	114799783	114799885	NM_001198526_exon_3_0_chr10_114799784_f	0	+
chr10	114900942	114901075	NM_001198526_exon_4_0_chr10_114900943_f	0	+
chr10	114903681	114903784	NM_001198526_exon_5_0_chr10_114903682_f	0	+
chr10	114905769	114905856	NM_001198526_exon_6_0_chr10_114905770_f	0	+
chr10	114910756	114910882	NM_001198526_exon_7_0_chr10_114910757_f	0	+
chr10	114911483	114911643	NM_001198526_exon_8_0_chr10_114911484_f	0	+
chr10	114912091	114912199	NM_001198526_exon_9_0_chr10_114912092_f	0	+
chr10	114917779	114917828	NM_001198526_exon_10_0_chr10_114917780_f	0	+
chr10	114920377	114920450	NM_001198526_exon_11_0_chr10_114920378_f	0	+
chr10	114925313	114927436	NM_001198526_exon_12_0_chr10_114925314_f	0	+
chr10	114710008	114710704	NM_001198530_exon_0_0_chr10_114710009_f	0	+
chr10	114710965	114711032	NM_001198530_exon_1_0_chr10_114710966_f	0	+
chr10	114711241	114711366	NM_001198530_exon_2_0_chr10_114711242_f	0	+
chr10	114900942	114901075	NM_001198530_exon_3_0_chr10_114900943_f	0	+
chr10	114903681	114903784	NM_001198530_exon_4_0_chr10_114903682_f	0	+
chr10	114905769	114905856	NM_001198530_exon_5_0_chr10_114905770_f	0	+
chr10	114910756	114910882	NM_001198530_exon_6_0_chr10_114910757_f	0	+
chr10	114911483	114911643	NM_001198530_exon_7_0_chr10_114911484_f	0	+
chr10	114912091	114912199	NM_001198530_exon_8_0_chr10_114912092_f	0	+
chr10	114917779	114917828	NM_001198530_exon_9_0_chr10_114917780_f	0	+
chr10	114925313	114927436	NM_001198530_exon_10_0_chr10_114925314_f	0	+
chr10	114710008	114710704	NM_030756_exon_0_0_chr10_114710009_f	0	+
chr10	114710965	114711032	NM_030756_exon_1_0_chr10_114710966_f	0	+
chr10	114711241	114711366	NM_030756_exon_2_0_chr10_114711242_f	0	+
chr10	114799783	114799885	NM_030756_exon_3_0_chr10_114799784_f	0	+
chr10	114900942	114901075	NM_030756_exon_4_0_chr10_114900943_f	0	+
chr10	114903681	114903784	NM_030756_exon_5_0_chr10_114903682_f	0	+
chr10	114905769	114905856	NM_030756_exon_6_0_chr10_114905770_f	0	+
chr10	114910756	114910882	NM_030756_exon_7_0_chr10_114910757_f	0	+
chr10	114911483	114911643	NM_030756_exon_8_0_chr10_114911484_f	0	+
chr10	114912091	114912199	NM_030756_exon_9_0_chr10_114912092_f	0	+
chr10	114917779	114917828	NM_030756_exon_10_0_chr10_114917780_f	0	+
chr10	114918425	114918476	NM_030756_exon_11_0_chr10_114918426_f	0	+
chr10	114919678	114919751	NM_030756_exon_12_0_chr10_114919679_f	0	+
chr10	114925313	114927436	NM_030756_exon_13_0_chr10_114925314_f	0	+
chr10	116190868	116196132	NM_001322891_exon_0_0_chr10_116190869_r	0	-
chr10	116197602	116197683	NM_001322891_exon_1_0_chr10_116197603_r	0	-
chr10	116198934	116199012	NM_001322891_exon_2_0_chr10_116198935_r	0	-
chr10	116200770	116200836	NM_001322891_exon_3_0_chr10_116200771_r	0	-
chr10	116201480	116201545	NM_001322891_exon_4_0_chr10_116201481_r	0	-
chr10	116203787	116203893	NM_001322891_exon_5_0_chr10_116203788_r	0	-
chr10	116205070	116205162	NM_001322891_exon_6_0_chr10_116205071_r	0	-
chr10	116207638	116207785	NM_001322891_exon_7_0_chr10_116207639_r	0	-
chr10	116211382	116211430	NM_001322891_exon_8_0_chr10_116211383_r	0	-
chr10	116225456	116225586	NM_001322891_exon_9_0_chr10_116225457_r	0	-
chr10	116227939	116227975	NM_001322891_exon_10_0_chr10_116227940_r	0	-
chr10	116232735	116232891	NM_001322891_exon_11_0_chr10_116232736_r	0	-
chr10	116233637	116233715	NM_001322891_exon_12_0_chr10_116233638_r	0	-
chr10	116247716	116247775	NM_001322891_exon_13_0_chr10_116247717_r	0	-
chr10	116251549	116251637	NM_001322891_exon_14_0_chr10_116251550_r	0	-
chr10	116286397	116286685	NM_001322891_exon_15_0_chr10_116286398_r	0	-
chr10	116190868	116196132	NM_001322890_exon_0_0_chr10_116190869_r	0	-
chr10	116197602	116197683	NM_001322890_exon_1_0_chr10_116197603_r	0	-
chr10	116198934	116199012	NM_001322890_exon_2_0_chr10_116198935_r	0	-
chr10	116200770	116200836	NM_001322890_exon_3_0_chr10_116200771_r	0	-
chr10	116201480	116201545	NM_001322890_exon_4_0_chr10_116201481_r	0	-
chr10	116203787	116203893	NM_001322890_exon_5_0_chr10_116203788_r	0	-
chr10	116205070	116205162	NM_001322890_exon_6_0_chr10_116205071_r	0	-
chr10	116207638	116207785	NM_001322890_exon_7_0_chr10_116207639_r	0	-
chr10	116211382	116211430	NM_001322890_exon_8_0_chr10_116211383_r	0	-
chr10	116225456	116225586	NM_001322890_exon_9_0_chr10_116225457_r	0	-
chr10	116227939	116227975	NM_001322890_exon_10_0_chr10_116227940_r	0	-
chr10	116232735	116232891	NM_001322890_exon_11_0_chr10_116232736_r	0	-
chr10	116233637	116233715	NM_001322890_exon_12_0_chr10_116233638_r	0	-
chr10	116247716	116247775	NM_001322890_exon_13_0_chr10_116247717_r	0	-
chr10	116251549	116251637	NM_001322890_exon_14_0_chr10_116251550_r	0	-
chr10	116286418	116286685	NM_001322890_exon_15_0_chr10_116286419_r	0	-
chr10	115594482	115595071	NM_001271816_exon_0_0_chr10_115594483_r	0	-
chr10	115596820	115596962	NM_001271816_exon_1_0_chr10_115596821_r	0	-
chr10	115601164	115601319	NM_001271816_exon_2_0_chr10_115601165_r	0	-
chr10	115602101	115602247	NM_001271816_exon_3_0_chr10_115602102_r	0	-
chr10	115603862	115604003	NM_001271816_exon_4_0_chr10_115603863_r	0	-
chr10	115605443	115605562	NM_001271816_exon_5_0_chr10_115605444_r	0	-
chr10	115606960	115607094	NM_001271816_exon_6_0_chr10_115606961_r	0	-
chr10	115608738	115610403	NM_001271816_exon_7_0_chr10_115608739_r	0	-
chr10	115612481	115613606	NM_001271816_exon_8_0_chr10_115612482_r	0	-
chr10	115614112	115614163	NM_001271816_exon_9_0_chr10_115614113_r	0	-
chr10	116054582	116055827	NM_001351078_exon_0_0_chr10_116054583_r	0	-
chr10	116056736	116056859	NM_001351078_exon_1_0_chr10_116056737_r	0	-
chr10	116056990	116057172	NM_001351078_exon_2_0_chr10_116056991_r	0	-
chr10	116059018	116059174	NM_001351078_exon_3_0_chr10_116059019_r	0	-
chr10	116059952	116060121	NM_001351078_exon_4_0_chr10_116059953_r	0	-
chr10	116060203	116060449	NM_001351078_exon_5_0_chr10_116060204_r	0	-
chr10	116061112	116061224	NM_001351078_exon_6_0_chr10_116061113_r	0	-
chr10	116062097	116062243	NM_001351078_exon_7_0_chr10_116062098_r	0	-
chr10	116064477	116064689	NM_001351078_exon_8_0_chr10_116064478_r	0	-
chr10	116067563	116067668	NM_001351078_exon_9_0_chr10_116067564_r	0	-
chr10	116068191	116068276	NM_001351078_exon_10_0_chr10_116068192_r	0	-
chr10	116070112	116070202	NM_001351078_exon_11_0_chr10_116070113_r	0	-
chr10	116073629	116073809	NM_001351078_exon_12_0_chr10_116073630_r	0	-
chr10	116075318	116075524	NM_001351078_exon_13_0_chr10_116075319_r	0	-
chr10	116079320	116079404	NM_001351078_exon_14_0_chr10_116079321_r	0	-
chr10	116082929	116083020	NM_001351078_exon_15_0_chr10_116082930_r	0	-
chr10	116091561	116091656	NM_001351078_exon_16_0_chr10_116091562_r	0	-
chr10	116092979	116093054	NM_001351078_exon_17_0_chr10_116092980_r	0	-
chr10	116100361	116100490	NM_001351078_exon_18_0_chr10_116100362_r	0	-
chr10	116164198	116164537	NM_001351078_exon_19_0_chr10_116164199_r	0	-
chr10	116054582	116055827	NM_001351077_exon_0_0_chr10_116054583_r	0	-
chr10	116056736	116056859	NM_001351077_exon_1_0_chr10_116056737_r	0	-
chr10	116056978	116057172	NM_001351077_exon_2_0_chr10_116056979_r	0	-
chr10	116059018	116059174	NM_001351077_exon_3_0_chr10_116059019_r	0	-
chr10	116059952	116060118	NM_001351077_exon_4_0_chr10_116059953_r	0	-
chr10	116060203	116060449	NM_001351077_exon_5_0_chr10_116060204_r	0	-
chr10	116061112	116061224	NM_001351077_exon_6_0_chr10_116061113_r	0	-
chr10	116062097	116062243	NM_001351077_exon_7_0_chr10_116062098_r	0	-
chr10	116064477	116064689	NM_001351077_exon_8_0_chr10_116064478_r	0	-
chr10	116067563	116067668	NM_001351077_exon_9_0_chr10_116067564_r	0	-
chr10	116068191	116068276	NM_001351077_exon_10_0_chr10_116068192_r	0	-
chr10	116070112	116070202	NM_001351077_exon_11_0_chr10_116070113_r	0	-
chr10	116073629	116073809	NM_001351077_exon_12_0_chr10_116073630_r	0	-
chr10	116075318	116075524	NM_001351077_exon_13_0_chr10_116075319_r	0	-
chr10	116079320	116079404	NM_001351077_exon_14_0_chr10_116079321_r	0	-
chr10	116082929	116083020	NM_001351077_exon_15_0_chr10_116082930_r	0	-
chr10	116091561	116091656	NM_001351077_exon_16_0_chr10_116091562_r	0	-
chr10	116092979	116093054	NM_001351077_exon_17_0_chr10_116092980_r	0	-
chr10	116100361	116100490	NM_001351077_exon_18_0_chr10_116100362_r	0	-
chr10	116164198	116164537	NM_001351077_exon_19_0_chr10_116164199_r	0	-
chr10	116190868	116196132	NM_001322893_exon_0_0_chr10_116190869_r	0	-
chr10	116197602	116197683	NM_001322893_exon_1_0_chr10_116197603_r	0	-
chr10	116198934	116199012	NM_001322893_exon_2_0_chr10_116198935_r	0	-
chr10	116200770	116200836	NM_001322893_exon_3_0_chr10_116200771_r	0	-
chr10	116201480	116201545	NM_001322893_exon_4_0_chr10_116201481_r	0	-
chr10	116203787	116203893	NM_001322893_exon_5_0_chr10_116203788_r	0	-
chr10	116205070	116205162	NM_001322893_exon_6_0_chr10_116205071_r	0	-
chr10	116207638	116207779	NM_001322893_exon_7_0_chr10_116207639_r	0	-
chr10	116211382	116211430	NM_001322893_exon_8_0_chr10_116211383_r	0	-
chr10	116225456	116225586	NM_001322893_exon_9_0_chr10_116225457_r	0	-
chr10	116227939	116227975	NM_001322893_exon_10_0_chr10_116227940_r	0	-
chr10	116232735	116232891	NM_001322893_exon_11_0_chr10_116232736_r	0	-
chr10	116233637	116233715	NM_001322893_exon_12_0_chr10_116233638_r	0	-
chr10	116247716	116247775	NM_001322893_exon_13_0_chr10_116247717_r	0	-
chr10	116251549	116251637	NM_001322893_exon_14_0_chr10_116251550_r	0	-
chr10	116286397	116286685	NM_001322893_exon_15_0_chr10_116286398_r	0	-
chr10	116054582	116055827	NM_001287824_exon_0_0_chr10_116054583_r	0	-
chr10	116056736	116056859	NM_001287824_exon_1_0_chr10_116056737_r	0	-
chr10	116056978	116057172	NM_001287824_exon_2_0_chr10_116056979_r	0	-
chr10	116059018	116059174	NM_001287824_exon_3_0_chr10_116059019_r	0	-
chr10	116059952	116060121	NM_001287824_exon_4_0_chr10_116059953_r	0	-
chr10	116060203	116060449	NM_001287824_exon_5_0_chr10_116060204_r	0	-
chr10	116061112	116061224	NM_001287824_exon_6_0_chr10_116061113_r	0	-
chr10	116062097	116062243	NM_001287824_exon_7_0_chr10_116062098_r	0	-
chr10	116064477	116064689	NM_001287824_exon_8_0_chr10_116064478_r	0	-
chr10	116067563	116067668	NM_001287824_exon_9_0_chr10_116067564_r	0	-
chr10	116068191	116068276	NM_001287824_exon_10_0_chr10_116068192_r	0	-
chr10	116070112	116070202	NM_001287824_exon_11_0_chr10_116070113_r	0	-
chr10	116073629	116073809	NM_001287824_exon_12_0_chr10_116073630_r	0	-
chr10	116075318	116075524	NM_001287824_exon_13_0_chr10_116075319_r	0	-
chr10	116082929	116083020	NM_001287824_exon_14_0_chr10_116082930_r	0	-
chr10	116085640	116085799	NM_001287824_exon_15_0_chr10_116085641_r	0	-
chr10	116091561	116091656	NM_001287824_exon_16_0_chr10_116091562_r	0	-
chr10	116092979	116093054	NM_001287824_exon_17_0_chr10_116092980_r	0	-
chr10	116100361	116100490	NM_001287824_exon_18_0_chr10_116100362_r	0	-
chr10	116164198	116164537	NM_001287824_exon_19_0_chr10_116164199_r	0	-
chr10	115469103	115469205	NM_001267058_exon_0_0_chr10_115469104_f	0	+
chr10	115480790	115480927	NM_001267058_exon_1_0_chr10_115480791_f	0	+
chr10	115481409	115481538	NM_001267058_exon_2_0_chr10_115481410_f	0	+
chr10	115485120	115485296	NM_001267058_exon_3_0_chr10_115485121_f	0	+
chr10	115486063	115486193	NM_001267058_exon_4_0_chr10_115486064_f	0	+
chr10	115489069	115490668	NM_001267058_exon_5_0_chr10_115489070_f	0	+
chr10	115439427	115439737	NM_001267057_exon_0_0_chr10_115439428_f	0	+
chr10	115457252	115457362	NM_001267057_exon_1_0_chr10_115457253_f	0	+
chr10	115480759	115480927	NM_001267057_exon_2_0_chr10_115480760_f	0	+
chr10	115481409	115481538	NM_001267057_exon_3_0_chr10_115481410_f	0	+
chr10	115485120	115485296	NM_001267057_exon_4_0_chr10_115485121_f	0	+
chr10	115486063	115486193	NM_001267057_exon_5_0_chr10_115486064_f	0	+
chr10	115489069	115490668	NM_001267057_exon_6_0_chr10_115489070_f	0	+
chr10	116190868	116196132	NM_001352443_exon_0_0_chr10_116190869_r	0	-
chr10	116197602	116197683	NM_001352443_exon_1_0_chr10_116197603_r	0	-
chr10	116198934	116199012	NM_001352443_exon_2_0_chr10_116198935_r	0	-
chr10	116200770	116200836	NM_001352443_exon_3_0_chr10_116200771_r	0	-
chr10	116201480	116201545	NM_001352443_exon_4_0_chr10_116201481_r	0	-
chr10	116203787	116203893	NM_001352443_exon_5_0_chr10_116203788_r	0	-
chr10	116205070	116205162	NM_001352443_exon_6_0_chr10_116205071_r	0	-
chr10	116207638	116207785	NM_001352443_exon_7_0_chr10_116207639_r	0	-
chr10	116211382	116211430	NM_001352443_exon_8_0_chr10_116211383_r	0	-
chr10	116213137	116213242	NM_001352443_exon_9_0_chr10_116213138_r	0	-
chr10	116225456	116225586	NM_001352443_exon_10_0_chr10_116225457_r	0	-
chr10	116227939	116227975	NM_001352443_exon_11_0_chr10_116227940_r	0	-
chr10	116232735	116232891	NM_001352443_exon_12_0_chr10_116232736_r	0	-
chr10	116233637	116233715	NM_001352443_exon_13_0_chr10_116233638_r	0	-
chr10	116247716	116247775	NM_001352443_exon_14_0_chr10_116247717_r	0	-
chr10	116251549	116251637	NM_001352443_exon_15_0_chr10_116251550_r	0	-
chr10	116286418	116286685	NM_001352443_exon_16_0_chr10_116286419_r	0	-
chr10	116054582	116055827	NM_001351080_exon_0_0_chr10_116054583_r	0	-
chr10	116056736	116056859	NM_001351080_exon_1_0_chr10_116056737_r	0	-
chr10	116056978	116057172	NM_001351080_exon_2_0_chr10_116056979_r	0	-
chr10	116059018	116059174	NM_001351080_exon_3_0_chr10_116059019_r	0	-
chr10	116059952	116060118	NM_001351080_exon_4_0_chr10_116059953_r	0	-
chr10	116061112	116061224	NM_001351080_exon_5_0_chr10_116061113_r	0	-
chr10	116062097	116062243	NM_001351080_exon_6_0_chr10_116062098_r	0	-
chr10	116064477	116064689	NM_001351080_exon_7_0_chr10_116064478_r	0	-
chr10	116067563	116067668	NM_001351080_exon_8_0_chr10_116067564_r	0	-
chr10	116068191	116068276	NM_001351080_exon_9_0_chr10_116068192_r	0	-
chr10	116070112	116070202	NM_001351080_exon_10_0_chr10_116070113_r	0	-
chr10	116073629	116073809	NM_001351080_exon_11_0_chr10_116073630_r	0	-
chr10	116075318	116075524	NM_001351080_exon_12_0_chr10_116075319_r	0	-
chr10	116079320	116079404	NM_001351080_exon_13_0_chr10_116079321_r	0	-
chr10	116082929	116083020	NM_001351080_exon_14_0_chr10_116082930_r	0	-
chr10	116091561	116091656	NM_001351080_exon_15_0_chr10_116091562_r	0	-
chr10	116092979	116093054	NM_001351080_exon_16_0_chr10_116092980_r	0	-
chr10	116100361	116100490	NM_001351080_exon_17_0_chr10_116100362_r	0	-
chr10	116164198	116164537	NM_001351080_exon_18_0_chr10_116164199_r	0	-
chr10	116054582	116055827	NM_001351074_exon_0_0_chr10_116054583_r	0	-
chr10	116056736	116056859	NM_001351074_exon_1_0_chr10_116056737_r	0	-
chr10	116056990	116057172	NM_001351074_exon_2_0_chr10_116056991_r	0	-
chr10	116059018	116059174	NM_001351074_exon_3_0_chr10_116059019_r	0	-
chr10	116059952	116060118	NM_001351074_exon_4_0_chr10_116059953_r	0	-
chr10	116060203	116060449	NM_001351074_exon_5_0_chr10_116060204_r	0	-
chr10	116061112	116061224	NM_001351074_exon_6_0_chr10_116061113_r	0	-
chr10	116062097	116062243	NM_001351074_exon_7_0_chr10_116062098_r	0	-
chr10	116064477	116064689	NM_001351074_exon_8_0_chr10_116064478_r	0	-
chr10	116067563	116067668	NM_001351074_exon_9_0_chr10_116067564_r	0	-
chr10	116068191	116068276	NM_001351074_exon_10_0_chr10_116068192_r	0	-
chr10	116070112	116070202	NM_001351074_exon_11_0_chr10_116070113_r	0	-
chr10	116073629	116073809	NM_001351074_exon_12_0_chr10_116073630_r	0	-
chr10	116075318	116075524	NM_001351074_exon_13_0_chr10_116075319_r	0	-
chr10	116082929	116083020	NM_001351074_exon_14_0_chr10_116082930_r	0	-
chr10	116091561	116091656	NM_001351074_exon_15_0_chr10_116091562_r	0	-
chr10	116092979	116093054	NM_001351074_exon_16_0_chr10_116092980_r	0	-
chr10	116100361	116100490	NM_001351074_exon_17_0_chr10_116100362_r	0	-
chr10	116164198	116164537	NM_001351074_exon_18_0_chr10_116164199_r	0	-
chr10	116054582	116055827	NM_001351073_exon_0_0_chr10_116054583_r	0	-
chr10	116056736	116056859	NM_001351073_exon_1_0_chr10_116056737_r	0	-
chr10	116056990	116057172	NM_001351073_exon_2_0_chr10_116056991_r	0	-
chr10	116059018	116059174	NM_001351073_exon_3_0_chr10_116059019_r	0	-
chr10	116059952	116060118	NM_001351073_exon_4_0_chr10_116059953_r	0	-
chr10	116060203	116060449	NM_001351073_exon_5_0_chr10_116060204_r	0	-
chr10	116061112	116061224	NM_001351073_exon_6_0_chr10_116061113_r	0	-
chr10	116062097	116062243	NM_001351073_exon_7_0_chr10_116062098_r	0	-
chr10	116064477	116064689	NM_001351073_exon_8_0_chr10_116064478_r	0	-
chr10	116067563	116067668	NM_001351073_exon_9_0_chr10_116067564_r	0	-
chr10	116068191	116068276	NM_001351073_exon_10_0_chr10_116068192_r	0	-
chr10	116070112	116070202	NM_001351073_exon_11_0_chr10_116070113_r	0	-
chr10	116073629	116073809	NM_001351073_exon_12_0_chr10_116073630_r	0	-
chr10	116075318	116075524	NM_001351073_exon_13_0_chr10_116075319_r	0	-
chr10	116082929	116083020	NM_001351073_exon_14_0_chr10_116082930_r	0	-
chr10	116091561	116091656	NM_001351073_exon_15_0_chr10_116091562_r	0	-
chr10	116092979	116093054	NM_001351073_exon_16_0_chr10_116092980_r	0	-
chr10	116100361	116100490	NM_001351073_exon_17_0_chr10_116100362_r	0	-
chr10	116122706	116122931	NM_001351073_exon_18_0_chr10_116122707_r	0	-
chr10	116164198	116164537	NM_001351073_exon_19_0_chr10_116164199_r	0	-
chr10	116054582	116055827	NM_001351072_exon_0_0_chr10_116054583_r	0	-
chr10	116056736	116056859	NM_001351072_exon_1_0_chr10_116056737_r	0	-
chr10	116056990	116057172	NM_001351072_exon_2_0_chr10_116056991_r	0	-
chr10	116059018	116059174	NM_001351072_exon_3_0_chr10_116059019_r	0	-
chr10	116059952	116060118	NM_001351072_exon_4_0_chr10_116059953_r	0	-
chr10	116060203	116060449	NM_001351072_exon_5_0_chr10_116060204_r	0	-
chr10	116061112	116061224	NM_001351072_exon_6_0_chr10_116061113_r	0	-
chr10	116062097	116062243	NM_001351072_exon_7_0_chr10_116062098_r	0	-
chr10	116064477	116064689	NM_001351072_exon_8_0_chr10_116064478_r	0	-
chr10	116067563	116067668	NM_001351072_exon_9_0_chr10_116067564_r	0	-
chr10	116068191	116068276	NM_001351072_exon_10_0_chr10_116068192_r	0	-
chr10	116070112	116070202	NM_001351072_exon_11_0_chr10_116070113_r	0	-
chr10	116073629	116073809	NM_001351072_exon_12_0_chr10_116073630_r	0	-
chr10	116075318	116075524	NM_001351072_exon_13_0_chr10_116075319_r	0	-
chr10	116079320	116079404	NM_001351072_exon_14_0_chr10_116079321_r	0	-
chr10	116082929	116083020	NM_001351072_exon_15_0_chr10_116082930_r	0	-
chr10	116091561	116091656	NM_001351072_exon_16_0_chr10_116091562_r	0	-
chr10	116092979	116093054	NM_001351072_exon_17_0_chr10_116092980_r	0	-
chr10	116100361	116100490	NM_001351072_exon_18_0_chr10_116100362_r	0	-
chr10	116122706	116122931	NM_001351072_exon_19_0_chr10_116122707_r	0	-
chr10	116164198	116164537	NM_001351072_exon_20_0_chr10_116164199_r	0	-
chr10	116190868	116196132	NM_001322900_exon_0_0_chr10_116190869_r	0	-
chr10	116197602	116197683	NM_001322900_exon_1_0_chr10_116197603_r	0	-
chr10	116198934	116199012	NM_001322900_exon_2_0_chr10_116198935_r	0	-
chr10	116200770	116200836	NM_001322900_exon_3_0_chr10_116200771_r	0	-
chr10	116201480	116201545	NM_001322900_exon_4_0_chr10_116201481_r	0	-
chr10	116203787	116203893	NM_001322900_exon_5_0_chr10_116203788_r	0	-
chr10	116205070	116205162	NM_001322900_exon_6_0_chr10_116205071_r	0	-
chr10	116211382	116211430	NM_001322900_exon_7_0_chr10_116211383_r	0	-
chr10	116225456	116225586	NM_001322900_exon_8_0_chr10_116225457_r	0	-
chr10	116227939	116227975	NM_001322900_exon_9_0_chr10_116227940_r	0	-
chr10	116232735	116232891	NM_001322900_exon_10_0_chr10_116232736_r	0	-
chr10	116247716	116247775	NM_001322900_exon_11_0_chr10_116247717_r	0	-
chr10	116251549	116251637	NM_001322900_exon_12_0_chr10_116251550_r	0	-
chr10	116286418	116286685	NM_001322900_exon_13_0_chr10_116286419_r	0	-
chr10	116190868	116196132	NM_001322899_exon_0_0_chr10_116190869_r	0	-
chr10	116197602	116197683	NM_001322899_exon_1_0_chr10_116197603_r	0	-
chr10	116198934	116199012	NM_001322899_exon_2_0_chr10_116198935_r	0	-
chr10	116200770	116200836	NM_001322899_exon_3_0_chr10_116200771_r	0	-
chr10	116201480	116201545	NM_001322899_exon_4_0_chr10_116201481_r	0	-
chr10	116203787	116203893	NM_001322899_exon_5_0_chr10_116203788_r	0	-
chr10	116205070	116205162	NM_001322899_exon_6_0_chr10_116205071_r	0	-
chr10	116211382	116211430	NM_001322899_exon_7_0_chr10_116211383_r	0	-
chr10	116225456	116225586	NM_001322899_exon_8_0_chr10_116225457_r	0	-
chr10	116227939	116227975	NM_001322899_exon_9_0_chr10_116227940_r	0	-
chr10	116232735	116232891	NM_001322899_exon_10_0_chr10_116232736_r	0	-
chr10	116233637	116233715	NM_001322899_exon_11_0_chr10_116233638_r	0	-
chr10	116247716	116247775	NM_001322899_exon_12_0_chr10_116247717_r	0	-
chr10	116251549	116251637	NM_001322899_exon_13_0_chr10_116251550_r	0	-
chr10	116286397	116286685	NM_001322899_exon_14_0_chr10_116286398_r	0	-
chr10	116190868	116196132	NM_001322898_exon_0_0_chr10_116190869_r	0	-
chr10	116197602	116197683	NM_001322898_exon_1_0_chr10_116197603_r	0	-
chr10	116198934	116199012	NM_001322898_exon_2_0_chr10_116198935_r	0	-
chr10	116200770	116200836	NM_001322898_exon_3_0_chr10_116200771_r	0	-
chr10	116201480	116201545	NM_001322898_exon_4_0_chr10_116201481_r	0	-
chr10	116203787	116203893	NM_001322898_exon_5_0_chr10_116203788_r	0	-
chr10	116205070	116205162	NM_001322898_exon_6_0_chr10_116205071_r	0	-
chr10	116211382	116211430	NM_001322898_exon_7_0_chr10_116211383_r	0	-
chr10	116225456	116225586	NM_001322898_exon_8_0_chr10_116225457_r	0	-
chr10	116227939	116227975	NM_001322898_exon_9_0_chr10_116227940_r	0	-
chr10	116232735	116232891	NM_001322898_exon_10_0_chr10_116232736_r	0	-
chr10	116233637	116233715	NM_001322898_exon_11_0_chr10_116233638_r	0	-
chr10	116247716	116247775	NM_001322898_exon_12_0_chr10_116247717_r	0	-
chr10	116251549	116251637	NM_001322898_exon_13_0_chr10_116251550_r	0	-
chr10	116286418	116286685	NM_001322898_exon_14_0_chr10_116286419_r	0	-
chr10	116190868	116196132	NM_001322897_exon_0_0_chr10_116190869_r	0	-
chr10	116197602	116197683	NM_001322897_exon_1_0_chr10_116197603_r	0	-
chr10	116198934	116199012	NM_001322897_exon_2_0_chr10_116198935_r	0	-
chr10	116200770	116200836	NM_001322897_exon_3_0_chr10_116200771_r	0	-
chr10	116201480	116201545	NM_001322897_exon_4_0_chr10_116201481_r	0	-
chr10	116203787	116203893	NM_001322897_exon_5_0_chr10_116203788_r	0	-
chr10	116205070	116205162	NM_001322897_exon_6_0_chr10_116205071_r	0	-
chr10	116211382	116211430	NM_001322897_exon_7_0_chr10_116211383_r	0	-
chr10	116213137	116213242	NM_001322897_exon_8_0_chr10_116213138_r	0	-
chr10	116225456	116225586	NM_001322897_exon_9_0_chr10_116225457_r	0	-
chr10	116227939	116227975	NM_001322897_exon_10_0_chr10_116227940_r	0	-
chr10	116232735	116232891	NM_001322897_exon_11_0_chr10_116232736_r	0	-
chr10	116247716	116247775	NM_001322897_exon_12_0_chr10_116247717_r	0	-
chr10	116251549	116251637	NM_001322897_exon_13_0_chr10_116251550_r	0	-
chr10	116286418	116286685	NM_001322897_exon_14_0_chr10_116286419_r	0	-
chr10	115438920	115439108	NM_001267056_exon_0_0_chr10_115438921_f	0	+
chr10	115457252	115457362	NM_001267056_exon_1_0_chr10_115457253_f	0	+
chr10	115480790	115480927	NM_001267056_exon_2_0_chr10_115480791_f	0	+
chr10	115481409	115481538	NM_001267056_exon_3_0_chr10_115481410_f	0	+
chr10	115485120	115485296	NM_001267056_exon_4_0_chr10_115485121_f	0	+
chr10	115486063	115486193	NM_001267056_exon_5_0_chr10_115486064_f	0	+
chr10	115489069	115490668	NM_001267056_exon_6_0_chr10_115489070_f	0	+
chr10	116054582	116055827	NM_001351066_exon_0_0_chr10_116054583_r	0	-
chr10	116056736	116056859	NM_001351066_exon_1_0_chr10_116056737_r	0	-
chr10	116056990	116057172	NM_001351066_exon_2_0_chr10_116056991_r	0	-
chr10	116059018	116059174	NM_001351066_exon_3_0_chr10_116059019_r	0	-
chr10	116059952	116060118	NM_001351066_exon_4_0_chr10_116059953_r	0	-
chr10	116061112	116061224	NM_001351066_exon_5_0_chr10_116061113_r	0	-
chr10	116062097	116062243	NM_001351066_exon_6_0_chr10_116062098_r	0	-
chr10	116064477	116064689	NM_001351066_exon_7_0_chr10_116064478_r	0	-
chr10	116067563	116067668	NM_001351066_exon_8_0_chr10_116067564_r	0	-
chr10	116068191	116068276	NM_001351066_exon_9_0_chr10_116068192_r	0	-
chr10	116070112	116070202	NM_001351066_exon_10_0_chr10_116070113_r	0	-
chr10	116073629	116073809	NM_001351066_exon_11_0_chr10_116073630_r	0	-
chr10	116075318	116075524	NM_001351066_exon_12_0_chr10_116075319_r	0	-
chr10	116079320	116079404	NM_001351066_exon_13_0_chr10_116079321_r	0	-
chr10	116082929	116083020	NM_001351066_exon_14_0_chr10_116082930_r	0	-
chr10	116091561	116091656	NM_001351066_exon_15_0_chr10_116091562_r	0	-
chr10	116092979	116093054	NM_001351066_exon_16_0_chr10_116092980_r	0	-
chr10	116100361	116100490	NM_001351066_exon_17_0_chr10_116100362_r	0	-
chr10	116164198	116164537	NM_001351066_exon_18_0_chr10_116164199_r	0	-
chr10	116054582	116055827	NM_001351065_exon_0_0_chr10_116054583_r	0	-
chr10	116056736	116056859	NM_001351065_exon_1_0_chr10_116056737_r	0	-
chr10	116056978	116057172	NM_001351065_exon_2_0_chr10_116056979_r	0	-
chr10	116059018	116059174	NM_001351065_exon_3_0_chr10_116059019_r	0	-
chr10	116059952	116060121	NM_001351065_exon_4_0_chr10_116059953_r	0	-
chr10	116060203	116060449	NM_001351065_exon_5_0_chr10_116060204_r	0	-
chr10	116061112	116061224	NM_001351065_exon_6_0_chr10_116061113_r	0	-
chr10	116062097	116062243	NM_001351065_exon_7_0_chr10_116062098_r	0	-
chr10	116064477	116064689	NM_001351065_exon_8_0_chr10_116064478_r	0	-
chr10	116067563	116067668	NM_001351065_exon_9_0_chr10_116067564_r	0	-
chr10	116068191	116068276	NM_001351065_exon_10_0_chr10_116068192_r	0	-
chr10	116070112	116070202	NM_001351065_exon_11_0_chr10_116070113_r	0	-
chr10	116073629	116073809	NM_001351065_exon_12_0_chr10_116073630_r	0	-
chr10	116075318	116075524	NM_001351065_exon_13_0_chr10_116075319_r	0	-
chr10	116079320	116079404	NM_001351065_exon_14_0_chr10_116079321_r	0	-
chr10	116082929	116083020	NM_001351065_exon_15_0_chr10_116082930_r	0	-
chr10	116091561	116091656	NM_001351065_exon_16_0_chr10_116091562_r	0	-
chr10	116092979	116093054	NM_001351065_exon_17_0_chr10_116092980_r	0	-
chr10	116100361	116100490	NM_001351065_exon_18_0_chr10_116100362_r	0	-
chr10	116164198	116164537	NM_001351065_exon_19_0_chr10_116164199_r	0	-
chr10	116054582	116055827	NM_001351070_exon_0_0_chr10_116054583_r	0	-
chr10	116056736	116056859	NM_001351070_exon_1_0_chr10_116056737_r	0	-
chr10	116056990	116057172	NM_001351070_exon_2_0_chr10_116056991_r	0	-
chr10	116059018	116059174	NM_001351070_exon_3_0_chr10_116059019_r	0	-
chr10	116059952	116060121	NM_001351070_exon_4_0_chr10_116059953_r	0	-
chr10	116060203	116060449	NM_001351070_exon_5_0_chr10_116060204_r	0	-
chr10	116061112	116061224	NM_001351070_exon_6_0_chr10_116061113_r	0	-
chr10	116062097	116062243	NM_001351070_exon_7_0_chr10_116062098_r	0	-
chr10	116064477	116064689	NM_001351070_exon_8_0_chr10_116064478_r	0	-
chr10	116067563	116067668	NM_001351070_exon_9_0_chr10_116067564_r	0	-
chr10	116068191	116068276	NM_001351070_exon_10_0_chr10_116068192_r	0	-
chr10	116070112	116070202	NM_001351070_exon_11_0_chr10_116070113_r	0	-
chr10	116073629	116073809	NM_001351070_exon_12_0_chr10_116073630_r	0	-
chr10	116075318	116075524	NM_001351070_exon_13_0_chr10_116075319_r	0	-
chr10	116082929	116083020	NM_001351070_exon_14_0_chr10_116082930_r	0	-
chr10	116091561	116091656	NM_001351070_exon_15_0_chr10_116091562_r	0	-
chr10	116092979	116093054	NM_001351070_exon_16_0_chr10_116092980_r	0	-
chr10	116100361	116100490	NM_001351070_exon_17_0_chr10_116100362_r	0	-
chr10	116122706	116122931	NM_001351070_exon_18_0_chr10_116122707_r	0	-
chr10	116164198	116164537	NM_001351070_exon_19_0_chr10_116164199_r	0	-
chr10	116054582	116055827	NM_001351079_exon_0_0_chr10_116054583_r	0	-
chr10	116056736	116056859	NM_001351079_exon_1_0_chr10_116056737_r	0	-
chr10	116056990	116057172	NM_001351079_exon_2_0_chr10_116056991_r	0	-
chr10	116059018	116059174	NM_001351079_exon_3_0_chr10_116059019_r	0	-
chr10	116059952	116060118	NM_001351079_exon_4_0_chr10_116059953_r	0	-
chr10	116060203	116060449	NM_001351079_exon_5_0_chr10_116060204_r	0	-
chr10	116061112	116061224	NM_001351079_exon_6_0_chr10_116061113_r	0	-
chr10	116062097	116062243	NM_001351079_exon_7_0_chr10_116062098_r	0	-
chr10	116064477	116064689	NM_001351079_exon_8_0_chr10_116064478_r	0	-
chr10	116067563	116067668	NM_001351079_exon_9_0_chr10_116067564_r	0	-
chr10	116068191	116068276	NM_001351079_exon_10_0_chr10_116068192_r	0	-
chr10	116070112	116070202	NM_001351079_exon_11_0_chr10_116070113_r	0	-
chr10	116073629	116073809	NM_001351079_exon_12_0_chr10_116073630_r	0	-
chr10	116075318	116075524	NM_001351079_exon_13_0_chr10_116075319_r	0	-
chr10	116079320	116079404	NM_001351079_exon_14_0_chr10_116079321_r	0	-
chr10	116082929	116083020	NM_001351079_exon_15_0_chr10_116082930_r	0	-
chr10	116091561	116091656	NM_001351079_exon_16_0_chr10_116091562_r	0	-
chr10	116092979	116093054	NM_001351079_exon_17_0_chr10_116092980_r	0	-
chr10	116100361	116100490	NM_001351079_exon_18_0_chr10_116100362_r	0	-
chr10	116164198	116164537	NM_001351079_exon_19_0_chr10_116164199_r	0	-
chr10	115439427	115439737	NM_001227_exon_0_0_chr10_115439428_f	0	+
chr10	115457252	115457362	NM_001227_exon_1_0_chr10_115457253_f	0	+
chr10	115480790	115480927	NM_001227_exon_2_0_chr10_115480791_f	0	+
chr10	115481409	115481538	NM_001227_exon_3_0_chr10_115481410_f	0	+
chr10	115485120	115485296	NM_001227_exon_4_0_chr10_115485121_f	0	+
chr10	115486063	115486193	NM_001227_exon_5_0_chr10_115486064_f	0	+
chr10	115489069	115490668	NM_001227_exon_6_0_chr10_115489070_f	0	+
chr10	116190868	116196132	NM_006720_exon_0_0_chr10_116190869_r	0	-
chr10	116197602	116197683	NM_006720_exon_1_0_chr10_116197603_r	0	-
chr10	116198934	116199012	NM_006720_exon_2_0_chr10_116198935_r	0	-
chr10	116200770	116200836	NM_006720_exon_3_0_chr10_116200771_r	0	-
chr10	116201480	116201545	NM_006720_exon_4_0_chr10_116201481_r	0	-
chr10	116203787	116203893	NM_006720_exon_5_0_chr10_116203788_r	0	-
chr10	116205070	116205162	NM_006720_exon_6_0_chr10_116205071_r	0	-
chr10	116207638	116207779	NM_006720_exon_7_0_chr10_116207639_r	0	-
chr10	116211382	116211430	NM_006720_exon_8_0_chr10_116211383_r	0	-
chr10	116225456	116225586	NM_006720_exon_9_0_chr10_116225457_r	0	-
chr10	116227939	116227975	NM_006720_exon_10_0_chr10_116227940_r	0	-
chr10	116232735	116232891	NM_006720_exon_11_0_chr10_116232736_r	0	-
chr10	116233637	116233715	NM_006720_exon_12_0_chr10_116233638_r	0	-
chr10	116245055	116245139	NM_006720_exon_13_0_chr10_116245056_r	0	-
chr10	116247716	116247775	NM_006720_exon_14_0_chr10_116247717_r	0	-
chr10	116251549	116251637	NM_006720_exon_15_0_chr10_116251550_r	0	-
chr10	116286418	116286685	NM_006720_exon_16_0_chr10_116286419_r	0	-
chr10	116190868	116196132	NM_001322892_exon_0_0_chr10_116190869_r	0	-
chr10	116197602	116197683	NM_001322892_exon_1_0_chr10_116197603_r	0	-
chr10	116198934	116199012	NM_001322892_exon_2_0_chr10_116198935_r	0	-
chr10	116200770	116200836	NM_001322892_exon_3_0_chr10_116200771_r	0	-
chr10	116201480	116201545	NM_001322892_exon_4_0_chr10_116201481_r	0	-
chr10	116203787	116203893	NM_001322892_exon_5_0_chr10_116203788_r	0	-
chr10	116205070	116205162	NM_001322892_exon_6_0_chr10_116205071_r	0	-
chr10	116207638	116207779	NM_001322892_exon_7_0_chr10_116207639_r	0	-
chr10	116211382	116211430	NM_001322892_exon_8_0_chr10_116211383_r	0	-
chr10	116225456	116225586	NM_001322892_exon_9_0_chr10_116225457_r	0	-
chr10	116227939	116227975	NM_001322892_exon_10_0_chr10_116227940_r	0	-
chr10	116232735	116232891	NM_001322892_exon_11_0_chr10_116232736_r	0	-
chr10	116233637	116233715	NM_001322892_exon_12_0_chr10_116233638_r	0	-
chr10	116247716	116247775	NM_001322892_exon_13_0_chr10_116247717_r	0	-
chr10	116251549	116251637	NM_001322892_exon_14_0_chr10_116251550_r	0	-
chr10	116286418	116286685	NM_001322892_exon_15_0_chr10_116286419_r	0	-
chr10	116054582	116055827	NM_001001936_exon_0_0_chr10_116054583_r	0	-
chr10	116056736	116056859	NM_001001936_exon_1_0_chr10_116056737_r	0	-
chr10	116056978	116057172	NM_001001936_exon_2_0_chr10_116056979_r	0	-
chr10	116059018	116059174	NM_001001936_exon_3_0_chr10_116059019_r	0	-
chr10	116059952	116060121	NM_001001936_exon_4_0_chr10_116059953_r	0	-
chr10	116060203	116060449	NM_001001936_exon_5_0_chr10_116060204_r	0	-
chr10	116061112	116061224	NM_001001936_exon_6_0_chr10_116061113_r	0	-
chr10	116062097	116062243	NM_001001936_exon_7_0_chr10_116062098_r	0	-
chr10	116064477	116064689	NM_001001936_exon_8_0_chr10_116064478_r	0	-
chr10	116067563	116067668	NM_001001936_exon_9_0_chr10_116067564_r	0	-
chr10	116068191	116068276	NM_001001936_exon_10_0_chr10_116068192_r	0	-
chr10	116070112	116070202	NM_001001936_exon_11_0_chr10_116070113_r	0	-
chr10	116073629	116073809	NM_001001936_exon_12_0_chr10_116073630_r	0	-
chr10	116075318	116075524	NM_001001936_exon_13_0_chr10_116075319_r	0	-
chr10	116082929	116083020	NM_001001936_exon_14_0_chr10_116082930_r	0	-
chr10	116091561	116091656	NM_001001936_exon_15_0_chr10_116091562_r	0	-
chr10	116092979	116093054	NM_001001936_exon_16_0_chr10_116092980_r	0	-
chr10	116100361	116100490	NM_001001936_exon_17_0_chr10_116100362_r	0	-
chr10	116164198	116164537	NM_001001936_exon_18_0_chr10_116164199_r	0	-
chr10	116054582	116055827	NM_001351076_exon_0_0_chr10_116054583_r	0	-
chr10	116056736	116056859	NM_001351076_exon_1_0_chr10_116056737_r	0	-
chr10	116056990	116057172	NM_001351076_exon_2_0_chr10_116056991_r	0	-
chr10	116059018	116059174	NM_001351076_exon_3_0_chr10_116059019_r	0	-
chr10	116059952	116060118	NM_001351076_exon_4_0_chr10_116059953_r	0	-
chr10	116061112	116061224	NM_001351076_exon_5_0_chr10_116061113_r	0	-
chr10	116062097	116062243	NM_001351076_exon_6_0_chr10_116062098_r	0	-
chr10	116064477	116064689	NM_001351076_exon_7_0_chr10_116064478_r	0	-
chr10	116067563	116067668	NM_001351076_exon_8_0_chr10_116067564_r	0	-
chr10	116068191	116068276	NM_001351076_exon_9_0_chr10_116068192_r	0	-
chr10	116070112	116070202	NM_001351076_exon_10_0_chr10_116070113_r	0	-
chr10	116073629	116073809	NM_001351076_exon_11_0_chr10_116073630_r	0	-
chr10	116075318	116075524	NM_001351076_exon_12_0_chr10_116075319_r	0	-
chr10	116082929	116083020	NM_001351076_exon_13_0_chr10_116082930_r	0	-
chr10	116091561	116091656	NM_001351076_exon_14_0_chr10_116091562_r	0	-
chr10	116092979	116093054	NM_001351076_exon_15_0_chr10_116092980_r	0	-
chr10	116100361	116100490	NM_001351076_exon_16_0_chr10_116100362_r	0	-
chr10	116164198	116164537	NM_001351076_exon_17_0_chr10_116164199_r	0	-
chr10	116190868	116196132	NM_001352442_exon_0_0_chr10_116190869_r	0	-
chr10	116197602	116197683	NM_001352442_exon_1_0_chr10_116197603_r	0	-
chr10	116198934	116199012	NM_001352442_exon_2_0_chr10_116198935_r	0	-
chr10	116200770	116200836	NM_001352442_exon_3_0_chr10_116200771_r	0	-
chr10	116201480	116201545	NM_001352442_exon_4_0_chr10_116201481_r	0	-
chr10	116203787	116203893	NM_001352442_exon_5_0_chr10_116203788_r	0	-
chr10	116205070	116205162	NM_001352442_exon_6_0_chr10_116205071_r	0	-
chr10	116207638	116207779	NM_001352442_exon_7_0_chr10_116207639_r	0	-
chr10	116211382	116211430	NM_001352442_exon_8_0_chr10_116211383_r	0	-
chr10	116225456	116225586	NM_001352442_exon_9_0_chr10_116225457_r	0	-
chr10	116227939	116227975	NM_001352442_exon_10_0_chr10_116227940_r	0	-
chr10	116232735	116232891	NM_001352442_exon_11_0_chr10_116232736_r	0	-
chr10	116233637	116233715	NM_001352442_exon_12_0_chr10_116233638_r	0	-
chr10	116247716	116247775	NM_001352442_exon_13_0_chr10_116247717_r	0	-
chr10	116251549	116251637	NM_001352442_exon_14_0_chr10_116251550_r	0	-
chr10	116304763	116304857	NM_001352442_exon_15_0_chr10_116304764_r	0	-
chr10	116307408	116307535	NM_001352442_exon_16_0_chr10_116307409_r	0	-
chr10	116331055	116331165	NM_001352442_exon_17_0_chr10_116331056_r	0	-
chr10	116335174	116335358	NM_001352442_exon_18_0_chr10_116335175_r	0	-
chr10	116361585	116361720	NM_001352442_exon_19_0_chr10_116361586_r	0	-
chr10	116373415	116373512	NM_001352442_exon_20_0_chr10_116373416_r	0	-
chr10	115438920	115439108	NM_033340_exon_0_0_chr10_115438921_f	0	+
chr10	115457252	115457362	NM_033340_exon_1_0_chr10_115457253_f	0	+
chr10	115480790	115480927	NM_033340_exon_2_0_chr10_115480791_f	0	+
chr10	115481409	115481538	NM_033340_exon_3_0_chr10_115481410_f	0	+
chr10	115485120	115485188	NM_033340_exon_4_0_chr10_115485121_f	0	+
chr10	115485575	115485649	NM_033340_exon_5_0_chr10_115485576_f	0	+
chr10	115486063	115486193	NM_033340_exon_6_0_chr10_115486064_f	0	+
chr10	115489069	115490668	NM_033340_exon_7_0_chr10_115489070_f	0	+
chr10	115439427	115439737	NM_033339_exon_0_0_chr10_115439428_f	0	+
chr10	115451755	115451829	NM_033339_exon_1_0_chr10_115451756_f	0	+
chr10	115457252	115457362	NM_033339_exon_2_0_chr10_115457253_f	0	+
chr10	115480790	115480927	NM_033339_exon_3_0_chr10_115480791_f	0	+
chr10	115481409	115481538	NM_033339_exon_4_0_chr10_115481410_f	0	+
chr10	115485120	115485296	NM_033339_exon_5_0_chr10_115485121_f	0	+
chr10	115486063	115486193	NM_033339_exon_6_0_chr10_115486064_f	0	+
chr10	115489069	115490668	NM_033339_exon_7_0_chr10_115489070_f	0	+
chr10	116054582	116055827	NM_001351067_exon_0_0_chr10_116054583_r	0	-
chr10	116056736	116056859	NM_001351067_exon_1_0_chr10_116056737_r	0	-
chr10	116056978	116057172	NM_001351067_exon_2_0_chr10_116056979_r	0	-
chr10	116059018	116059174	NM_001351067_exon_3_0_chr10_116059019_r	0	-
chr10	116059952	116060118	NM_001351067_exon_4_0_chr10_116059953_r	0	-
chr10	116060203	116060449	NM_001351067_exon_5_0_chr10_116060204_r	0	-
chr10	116061112	116061224	NM_001351067_exon_6_0_chr10_116061113_r	0	-
chr10	116062097	116062243	NM_001351067_exon_7_0_chr10_116062098_r	0	-
chr10	116064477	116064689	NM_001351067_exon_8_0_chr10_116064478_r	0	-
chr10	116067563	116067668	NM_001351067_exon_9_0_chr10_116067564_r	0	-
chr10	116068191	116068276	NM_001351067_exon_10_0_chr10_116068192_r	0	-
chr10	116070112	116070202	NM_001351067_exon_11_0_chr10_116070113_r	0	-
chr10	116073629	116073809	NM_001351067_exon_12_0_chr10_116073630_r	0	-
chr10	116075318	116075524	NM_001351067_exon_13_0_chr10_116075319_r	0	-
chr10	116082929	116083020	NM_001351067_exon_14_0_chr10_116082930_r	0	-
chr10	116091561	116091656	NM_001351067_exon_15_0_chr10_116091562_r	0	-
chr10	116092979	116093054	NM_001351067_exon_16_0_chr10_116092980_r	0	-
chr10	116100361	116100490	NM_001351067_exon_17_0_chr10_116100362_r	0	-
chr10	116158609	116158663	NM_001351067_exon_18_0_chr10_116158610_r	0	-
chr10	116164198	116164537	NM_001351067_exon_19_0_chr10_116164199_r	0	-
chr10	116190868	116196132	NM_001322896_exon_0_0_chr10_116190869_r	0	-
chr10	116197602	116197683	NM_001322896_exon_1_0_chr10_116197603_r	0	-
chr10	116198934	116199012	NM_001322896_exon_2_0_chr10_116198935_r	0	-
chr10	116200770	116200836	NM_001322896_exon_3_0_chr10_116200771_r	0	-
chr10	116201480	116201545	NM_001322896_exon_4_0_chr10_116201481_r	0	-
chr10	116203787	116203893	NM_001322896_exon_5_0_chr10_116203788_r	0	-
chr10	116205070	116205162	NM_001322896_exon_6_0_chr10_116205071_r	0	-
chr10	116207638	116207779	NM_001322896_exon_7_0_chr10_116207639_r	0	-
chr10	116211382	116211430	NM_001322896_exon_8_0_chr10_116211383_r	0	-
chr10	116225456	116225586	NM_001322896_exon_9_0_chr10_116225457_r	0	-
chr10	116227939	116227975	NM_001322896_exon_10_0_chr10_116227940_r	0	-
chr10	116232735	116232891	NM_001322896_exon_11_0_chr10_116232736_r	0	-
chr10	116247716	116247775	NM_001322896_exon_12_0_chr10_116247717_r	0	-
chr10	116251549	116251637	NM_001322896_exon_13_0_chr10_116251550_r	0	-
chr10	116286418	116286685	NM_001322896_exon_14_0_chr10_116286419_r	0	-
chr10	116190868	116196132	NM_001322895_exon_0_0_chr10_116190869_r	0	-
chr10	116197602	116197683	NM_001322895_exon_1_0_chr10_116197603_r	0	-
chr10	116198934	116199012	NM_001322895_exon_2_0_chr10_116198935_r	0	-
chr10	116200770	116200836	NM_001322895_exon_3_0_chr10_116200771_r	0	-
chr10	116201480	116201545	NM_001322895_exon_4_0_chr10_116201481_r	0	-
chr10	116203787	116203893	NM_001322895_exon_5_0_chr10_116203788_r	0	-
chr10	116205070	116205162	NM_001322895_exon_6_0_chr10_116205071_r	0	-
chr10	116211382	116211430	NM_001322895_exon_7_0_chr10_116211383_r	0	-
chr10	116213137	116213242	NM_001322895_exon_8_0_chr10_116213138_r	0	-
chr10	116225456	116225586	NM_001322895_exon_9_0_chr10_116225457_r	0	-
chr10	116227939	116227975	NM_001322895_exon_10_0_chr10_116227940_r	0	-
chr10	116232735	116232891	NM_001322895_exon_11_0_chr10_116232736_r	0	-
chr10	116233637	116233715	NM_001322895_exon_12_0_chr10_116233638_r	0	-
chr10	116247716	116247775	NM_001322895_exon_13_0_chr10_116247717_r	0	-
chr10	116251549	116251637	NM_001322895_exon_14_0_chr10_116251550_r	0	-
chr10	116286418	116286685	NM_001322895_exon_15_0_chr10_116286419_r	0	-
chr10	116190868	116196132	NM_001322894_exon_0_0_chr10_116190869_r	0	-
chr10	116197602	116197683	NM_001322894_exon_1_0_chr10_116197603_r	0	-
chr10	116198934	116199012	NM_001322894_exon_2_0_chr10_116198935_r	0	-
chr10	116200770	116200836	NM_001322894_exon_3_0_chr10_116200771_r	0	-
chr10	116201480	116201545	NM_001322894_exon_4_0_chr10_116201481_r	0	-
chr10	116203787	116203893	NM_001322894_exon_5_0_chr10_116203788_r	0	-
chr10	116205070	116205162	NM_001322894_exon_6_0_chr10_116205071_r	0	-
chr10	116211382	116211430	NM_001322894_exon_7_0_chr10_116211383_r	0	-
chr10	116213137	116213242	NM_001322894_exon_8_0_chr10_116213138_r	0	-
chr10	116225456	116225586	NM_001322894_exon_9_0_chr10_116225457_r	0	-
chr10	116227939	116227975	NM_001322894_exon_10_0_chr10_116227940_r	0	-
chr10	116232735	116232891	NM_001322894_exon_11_0_chr10_116232736_r	0	-
chr10	116233637	116233715	NM_001322894_exon_12_0_chr10_116233638_r	0	-
chr10	116247716	116247775	NM_001322894_exon_13_0_chr10_116247717_r	0	-
chr10	116251549	116251637	NM_001322894_exon_14_0_chr10_116251550_r	0	-
chr10	116286397	116286685	NM_001322894_exon_15_0_chr10_116286398_r	0	-
chr10	116054582	116055827	NM_001351071_exon_0_0_chr10_116054583_r	0	-
chr10	116056736	116056859	NM_001351071_exon_1_0_chr10_116056737_r	0	-
chr10	116056990	116057172	NM_001351071_exon_2_0_chr10_116056991_r	0	-
chr10	116059018	116059174	NM_001351071_exon_3_0_chr10_116059019_r	0	-
chr10	116059952	116060121	NM_001351071_exon_4_0_chr10_116059953_r	0	-
chr10	116060203	116060449	NM_001351071_exon_5_0_chr10_116060204_r	0	-
chr10	116061112	116061224	NM_001351071_exon_6_0_chr10_116061113_r	0	-
chr10	116062097	116062243	NM_001351071_exon_7_0_chr10_116062098_r	0	-
chr10	116064477	116064689	NM_001351071_exon_8_0_chr10_116064478_r	0	-
chr10	116067563	116067668	NM_001351071_exon_9_0_chr10_116067564_r	0	-
chr10	116068191	116068276	NM_001351071_exon_10_0_chr10_116068192_r	0	-
chr10	116070112	116070202	NM_001351071_exon_11_0_chr10_116070113_r	0	-
chr10	116073629	116073809	NM_001351071_exon_12_0_chr10_116073630_r	0	-
chr10	116075318	116075524	NM_001351071_exon_13_0_chr10_116075319_r	0	-
chr10	116079320	116079404	NM_001351071_exon_14_0_chr10_116079321_r	0	-
chr10	116082929	116083020	NM_001351071_exon_15_0_chr10_116082930_r	0	-
chr10	116091561	116091656	NM_001351071_exon_16_0_chr10_116091562_r	0	-
chr10	116092979	116093054	NM_001351071_exon_17_0_chr10_116092980_r	0	-
chr10	116100361	116100490	NM_001351071_exon_18_0_chr10_116100362_r	0	-
chr10	116122706	116122931	NM_001351071_exon_19_0_chr10_116122707_r	0	-
chr10	116164198	116164537	NM_001351071_exon_20_0_chr10_116164199_r	0	-
chr10	115438920	115439108	NM_001320911_exon_0_0_chr10_115438921_f	0	+
chr10	115457252	115457362	NM_001320911_exon_1_0_chr10_115457253_f	0	+
chr10	115480759	115480927	NM_001320911_exon_2_0_chr10_115480760_f	0	+
chr10	115481409	115481538	NM_001320911_exon_3_0_chr10_115481410_f	0	+
chr10	115485120	115485296	NM_001320911_exon_4_0_chr10_115485121_f	0	+
chr10	115486063	115486193	NM_001320911_exon_5_0_chr10_115486064_f	0	+
chr10	115489069	115490668	NM_001320911_exon_6_0_chr10_115489070_f	0	+
chr10	116054582	116055827	NM_001351075_exon_0_0_chr10_116054583_r	0	-
chr10	116056736	116056859	NM_001351075_exon_1_0_chr10_116056737_r	0	-
chr10	116056978	116057172	NM_001351075_exon_2_0_chr10_116056979_r	0	-
chr10	116059018	116059174	NM_001351075_exon_3_0_chr10_116059019_r	0	-
chr10	116059952	116060118	NM_001351075_exon_4_0_chr10_116059953_r	0	-
chr10	116061112	116061224	NM_001351075_exon_5_0_chr10_116061113_r	0	-
chr10	116062097	116062243	NM_001351075_exon_6_0_chr10_116062098_r	0	-
chr10	116064477	116064689	NM_001351075_exon_7_0_chr10_116064478_r	0	-
chr10	116067563	116067668	NM_001351075_exon_8_0_chr10_116067564_r	0	-
chr10	116068191	116068276	NM_001351075_exon_9_0_chr10_116068192_r	0	-
chr10	116070112	116070202	NM_001351075_exon_10_0_chr10_116070113_r	0	-
chr10	116073629	116073809	NM_001351075_exon_11_0_chr10_116073630_r	0	-
chr10	116075318	116075524	NM_001351075_exon_12_0_chr10_116075319_r	0	-
chr10	116082929	116083020	NM_001351075_exon_13_0_chr10_116082930_r	0	-
chr10	116091561	116091656	NM_001351075_exon_14_0_chr10_116091562_r	0	-
chr10	116092979	116093054	NM_001351075_exon_15_0_chr10_116092980_r	0	-
chr10	116100361	116100490	NM_001351075_exon_16_0_chr10_116100362_r	0	-
chr10	116164198	116164537	NM_001351075_exon_17_0_chr10_116164199_r	0	-
chr10	115439427	115439737	NM_033338_exon_0_0_chr10_115439428_f	0	+
chr10	115451722	115451829	NM_033338_exon_1_0_chr10_115451723_f	0	+
chr10	115457252	115457362	NM_033338_exon_2_0_chr10_115457253_f	0	+
chr10	115480790	115480927	NM_033338_exon_3_0_chr10_115480791_f	0	+
chr10	115481409	115481538	NM_033338_exon_4_0_chr10_115481410_f	0	+
chr10	115485120	115485296	NM_033338_exon_5_0_chr10_115485121_f	0	+
chr10	115486063	115486193	NM_033338_exon_6_0_chr10_115486064_f	0	+
chr10	115489069	115490668	NM_033338_exon_7_0_chr10_115489070_f	0	+
chr10	116054582	116055827	NM_001351069_exon_0_0_chr10_116054583_r	0	-
chr10	116056736	116056859	NM_001351069_exon_1_0_chr10_116056737_r	0	-
chr10	116056978	116057172	NM_001351069_exon_2_0_chr10_116056979_r	0	-
chr10	116059018	116059174	NM_001351069_exon_3_0_chr10_116059019_r	0	-
chr10	116059952	116060118	NM_001351069_exon_4_0_chr10_116059953_r	0	-
chr10	116060203	116060449	NM_001351069_exon_5_0_chr10_116060204_r	0	-
chr10	116061112	116061224	NM_001351069_exon_6_0_chr10_116061113_r	0	-
chr10	116062097	116062243	NM_001351069_exon_7_0_chr10_116062098_r	0	-
chr10	116064477	116064689	NM_001351069_exon_8_0_chr10_116064478_r	0	-
chr10	116067563	116067668	NM_001351069_exon_9_0_chr10_116067564_r	0	-
chr10	116068191	116068276	NM_001351069_exon_10_0_chr10_116068192_r	0	-
chr10	116070112	116070202	NM_001351069_exon_11_0_chr10_116070113_r	0	-
chr10	116073629	116073809	NM_001351069_exon_12_0_chr10_116073630_r	0	-
chr10	116075318	116075524	NM_001351069_exon_13_0_chr10_116075319_r	0	-
chr10	116082929	116083020	NM_001351069_exon_14_0_chr10_116082930_r	0	-
chr10	116091561	116091656	NM_001351069_exon_15_0_chr10_116091562_r	0	-
chr10	116092979	116093054	NM_001351069_exon_16_0_chr10_116092980_r	0	-
chr10	116100361	116100490	NM_001351069_exon_17_0_chr10_116100362_r	0	-
chr10	116164198	116164537	NM_001351069_exon_18_0_chr10_116164199_r	0	-
chr10	116054582	116055827	NM_001351068_exon_0_0_chr10_116054583_r	0	-
chr10	116056736	116056859	NM_001351068_exon_1_0_chr10_116056737_r	0	-
chr10	116056990	116057172	NM_001351068_exon_2_0_chr10_116056991_r	0	-
chr10	116059018	116059174	NM_001351068_exon_3_0_chr10_116059019_r	0	-
chr10	116059952	116060121	NM_001351068_exon_4_0_chr10_116059953_r	0	-
chr10	116060203	116060449	NM_001351068_exon_5_0_chr10_116060204_r	0	-
chr10	116061112	116061224	NM_001351068_exon_6_0_chr10_116061113_r	0	-
chr10	116062097	116062243	NM_001351068_exon_7_0_chr10_116062098_r	0	-
chr10	116064477	116064689	NM_001351068_exon_8_0_chr10_116064478_r	0	-
chr10	116067563	116067668	NM_001351068_exon_9_0_chr10_116067564_r	0	-
chr10	116068191	116068276	NM_001351068_exon_10_0_chr10_116068192_r	0	-
chr10	116070112	116070202	NM_001351068_exon_11_0_chr10_116070113_r	0	-
chr10	116073629	116073809	NM_001351068_exon_12_0_chr10_116073630_r	0	-
chr10	116075318	116075524	NM_001351068_exon_13_0_chr10_116075319_r	0	-
chr10	116082929	116083020	NM_001351068_exon_14_0_chr10_116082930_r	0	-
chr10	116091561	116091656	NM_001351068_exon_15_0_chr10_116091562_r	0	-
chr10	116092979	116093054	NM_001351068_exon_16_0_chr10_116092980_r	0	-
chr10	116100361	116100490	NM_001351068_exon_17_0_chr10_116100362_r	0	-
chr10	116158609	116158663	NM_001351068_exon_18_0_chr10_116158610_r	0	-
chr10	116164198	116164537	NM_001351068_exon_19_0_chr10_116164199_r	0	-
chr10	116054582	116055827	NM_032550_exon_0_0_chr10_116054583_r	0	-
chr10	116056736	116056859	NM_032550_exon_1_0_chr10_116056737_r	0	-
chr10	116056990	116057172	NM_032550_exon_2_0_chr10_116056991_r	0	-
chr10	116059018	116059174	NM_032550_exon_3_0_chr10_116059019_r	0	-
chr10	116059952	116060121	NM_032550_exon_4_0_chr10_116059953_r	0	-
chr10	116060203	116060449	NM_032550_exon_5_0_chr10_116060204_r	0	-
chr10	116061112	116061224	NM_032550_exon_6_0_chr10_116061113_r	0	-
chr10	116062097	116062243	NM_032550_exon_7_0_chr10_116062098_r	0	-
chr10	116064477	116064689	NM_032550_exon_8_0_chr10_116064478_r	0	-
chr10	116067563	116067668	NM_032550_exon_9_0_chr10_116067564_r	0	-
chr10	116068191	116068276	NM_032550_exon_10_0_chr10_116068192_r	0	-
chr10	116070112	116070202	NM_032550_exon_11_0_chr10_116070113_r	0	-
chr10	116073629	116073809	NM_032550_exon_12_0_chr10_116073630_r	0	-
chr10	116075318	116075524	NM_032550_exon_13_0_chr10_116075319_r	0	-
chr10	116082929	116083020	NM_032550_exon_14_0_chr10_116082930_r	0	-
chr10	116091561	116091656	NM_032550_exon_15_0_chr10_116091562_r	0	-
chr10	116092979	116093054	NM_032550_exon_16_0_chr10_116092980_r	0	-
chr10	116100361	116100490	NM_032550_exon_17_0_chr10_116100362_r	0	-
chr10	116164198	116164537	NM_032550_exon_18_0_chr10_116164199_r	0	-
chr10	116190868	116196132	NM_001322889_exon_0_0_chr10_116190869_r	0	-
chr10	116197602	116197683	NM_001322889_exon_1_0_chr10_116197603_r	0	-
chr10	116198934	116199012	NM_001322889_exon_2_0_chr10_116198935_r	0	-
chr10	116200770	116200836	NM_001322889_exon_3_0_chr10_116200771_r	0	-
chr10	116201480	116201545	NM_001322889_exon_4_0_chr10_116201481_r	0	-
chr10	116203787	116203893	NM_001322889_exon_5_0_chr10_116203788_r	0	-
chr10	116205070	116205162	NM_001322889_exon_6_0_chr10_116205071_r	0	-
chr10	116211382	116211430	NM_001322889_exon_7_0_chr10_116211383_r	0	-
chr10	116213137	116213242	NM_001322889_exon_8_0_chr10_116213138_r	0	-
chr10	116225456	116225586	NM_001322889_exon_9_0_chr10_116225457_r	0	-
chr10	116227939	116227975	NM_001322889_exon_10_0_chr10_116227940_r	0	-
chr10	116232735	116232891	NM_001322889_exon_11_0_chr10_116232736_r	0	-
chr10	116233637	116233715	NM_001322889_exon_12_0_chr10_116233638_r	0	-
chr10	116245055	116245139	NM_001322889_exon_13_0_chr10_116245056_r	0	-
chr10	116247716	116247775	NM_001322889_exon_14_0_chr10_116247717_r	0	-
chr10	116251549	116251637	NM_001322889_exon_15_0_chr10_116251550_r	0	-
chr10	116286397	116286685	NM_001322889_exon_16_0_chr10_116286398_r	0	-
chr10	116190868	116196132	NM_001322888_exon_0_0_chr10_116190869_r	0	-
chr10	116197602	116197683	NM_001322888_exon_1_0_chr10_116197603_r	0	-
chr10	116198934	116199012	NM_001322888_exon_2_0_chr10_116198935_r	0	-
chr10	116200770	116200836	NM_001322888_exon_3_0_chr10_116200771_r	0	-
chr10	116201480	116201545	NM_001322888_exon_4_0_chr10_116201481_r	0	-
chr10	116203787	116203893	NM_001322888_exon_5_0_chr10_116203788_r	0	-
chr10	116205070	116205162	NM_001322888_exon_6_0_chr10_116205071_r	0	-
chr10	116211382	116211430	NM_001322888_exon_7_0_chr10_116211383_r	0	-
chr10	116213137	116213242	NM_001322888_exon_8_0_chr10_116213138_r	0	-
chr10	116222803	116222923	NM_001322888_exon_9_0_chr10_116222804_r	0	-
chr10	116225456	116225586	NM_001322888_exon_10_0_chr10_116225457_r	0	-
chr10	116227939	116227975	NM_001322888_exon_11_0_chr10_116227940_r	0	-
chr10	116232735	116232891	NM_001322888_exon_12_0_chr10_116232736_r	0	-
chr10	116233637	116233715	NM_001322888_exon_13_0_chr10_116233638_r	0	-
chr10	116247716	116247775	NM_001322888_exon_14_0_chr10_116247717_r	0	-
chr10	116251549	116251637	NM_001322888_exon_15_0_chr10_116251550_r	0	-
chr10	116286418	116286685	NM_001322888_exon_16_0_chr10_116286419_r	0	-
chr10	116054582	116055827	NM_001351064_exon_0_0_chr10_116054583_r	0	-
chr10	116056736	116056859	NM_001351064_exon_1_0_chr10_116056737_r	0	-
chr10	116056990	116057172	NM_001351064_exon_2_0_chr10_116056991_r	0	-
chr10	116059018	116059174	NM_001351064_exon_3_0_chr10_116059019_r	0	-
chr10	116059952	116060118	NM_001351064_exon_4_0_chr10_116059953_r	0	-
chr10	116060203	116060449	NM_001351064_exon_5_0_chr10_116060204_r	0	-
chr10	116061112	116061224	NM_001351064_exon_6_0_chr10_116061113_r	0	-
chr10	116062097	116062243	NM_001351064_exon_7_0_chr10_116062098_r	0	-
chr10	116064477	116064689	NM_001351064_exon_8_0_chr10_116064478_r	0	-
chr10	116067563	116067668	NM_001351064_exon_9_0_chr10_116067564_r	0	-
chr10	116068191	116068276	NM_001351064_exon_10_0_chr10_116068192_r	0	-
chr10	116070112	116070202	NM_001351064_exon_11_0_chr10_116070113_r	0	-
chr10	116073629	116073809	NM_001351064_exon_12_0_chr10_116073630_r	0	-
chr10	116075318	116075524	NM_001351064_exon_13_0_chr10_116075319_r	0	-
chr10	116082929	116083020	NM_001351064_exon_14_0_chr10_116082930_r	0	-
chr10	116091561	116091656	NM_001351064_exon_15_0_chr10_116091562_r	0	-
chr10	116092979	116093054	NM_001351064_exon_16_0_chr10_116092980_r	0	-
chr10	116100361	116100490	NM_001351064_exon_17_0_chr10_116100362_r	0	-
chr10	116158609	116158663	NM_001351064_exon_18_0_chr10_116158610_r	0	-
chr10	116164198	116164537	NM_001351064_exon_19_0_chr10_116164199_r	0	-
chr10	115594483	115595071	NM_014881_exon_0_0_chr10_115594484_r	0	-
chr10	115596820	115596962	NM_014881_exon_1_0_chr10_115596821_r	0	-
chr10	115601164	115601319	NM_014881_exon_2_0_chr10_115601165_r	0	-
chr10	115602101	115602247	NM_014881_exon_3_0_chr10_115602102_r	0	-
chr10	115603862	115604003	NM_014881_exon_4_0_chr10_115603863_r	0	-
chr10	115605443	115605562	NM_014881_exon_5_0_chr10_115605444_r	0	-
chr10	115606960	115607094	NM_014881_exon_6_0_chr10_115606961_r	0	-
chr10	115608738	115610403	NM_014881_exon_7_0_chr10_115608739_r	0	-
chr10	115612481	115613841	NM_014881_exon_8_0_chr10_115612482_r	0	-
chr10	116853123	116853395	NR_074088_exon_0_0_chr10_116853124_f	0	+
chr10	116856401	116856596	NR_074088_exon_1_0_chr10_116856402_f	0	+
chr10	116879948	116880032	NR_074088_exon_2_0_chr10_116879949_f	0	+
chr10	116881462	116881576	NR_074088_exon_3_0_chr10_116881463_f	0	+
chr10	116887356	116887485	NR_074088_exon_4_0_chr10_116887357_f	0	+
chr10	116888170	116888272	NR_074088_exon_5_0_chr10_116888171_f	0	+
chr10	116889088	116889297	NR_074088_exon_6_0_chr10_116889089_f	0	+
chr10	116919800	116919975	NR_074088_exon_7_0_chr10_116919801_f	0	+
chr10	116925317	116925405	NR_074088_exon_8_0_chr10_116925318_f	0	+
chr10	116930794	116931126	NR_074088_exon_9_0_chr10_116930795_f	0	+
chr10	116853123	116853802	NM_001276282_exon_0_0_chr10_116853124_f	0	+
chr10	116879948	116880032	NM_001276282_exon_1_0_chr10_116879949_f	0	+
chr10	116881462	116881576	NM_001276282_exon_2_0_chr10_116881463_f	0	+
chr10	116887356	116887485	NM_001276282_exon_3_0_chr10_116887357_f	0	+
chr10	116889088	116889297	NM_001276282_exon_4_0_chr10_116889089_f	0	+
chr10	116919800	116919975	NM_001276282_exon_5_0_chr10_116919801_f	0	+
chr10	116925317	116925405	NM_001276282_exon_6_0_chr10_116925318_f	0	+
chr10	116930794	116931097	NM_001276282_exon_7_0_chr10_116930795_f	0	+
chr10	116931097	116931126	NM_001276282_exon_8_0_chr10_116931098_f	0	+
chr10	116581502	116581882	NM_001135051_exon_0_0_chr10_116581503_f	0	+
chr10	116590610	116590689	NM_001135051_exon_1_0_chr10_116590611_f	0	+
chr10	116592991	116593161	NM_001135051_exon_2_0_chr10_116592992_f	0	+
chr10	116595295	116595400	NM_001135051_exon_3_0_chr10_116595296_f	0	+
chr10	116595882	116596005	NM_001135051_exon_4_0_chr10_116595883_f	0	+
chr10	116602691	116602985	NM_001135051_exon_5_0_chr10_116602692_f	0	+
chr10	116603499	116603696	NM_001135051_exon_6_0_chr10_116603500_f	0	+
chr10	116605125	116605240	NM_001135051_exon_7_0_chr10_116605126_f	0	+
chr10	116605771	116605848	NM_001135051_exon_8_0_chr10_116605772_f	0	+
chr10	116605933	116606126	NM_001135051_exon_9_0_chr10_116605934_f	0	+
chr10	116606317	116606487	NM_001135051_exon_10_0_chr10_116606318_f	0	+
chr10	116606848	116606992	NM_001135051_exon_11_0_chr10_116606849_f	0	+
chr10	116608405	116608496	NM_001135051_exon_12_0_chr10_116608406_f	0	+
chr10	116614955	116615099	NM_001135051_exon_13_0_chr10_116614956_f	0	+
chr10	116620507	116620648	NM_001135051_exon_14_0_chr10_116620508_f	0	+
chr10	116620989	116621093	NM_001135051_exon_15_0_chr10_116620990_f	0	+
chr10	116659248	116659586	NM_001135051_exon_16_0_chr10_116659249_f	0	+
chr10	117816441	117824055	NM_001348099_exon_0_0_chr10_117816442_r	0	-
chr10	117825083	117825137	NM_001348099_exon_1_0_chr10_117825084_r	0	-
chr10	117849251	117849433	NM_001348099_exon_2_0_chr10_117849252_r	0	-
chr10	117853212	117853347	NM_001348099_exon_3_0_chr10_117853213_r	0	-
chr10	117856165	117856275	NM_001348099_exon_4_0_chr10_117856166_r	0	-
chr10	117884731	117885068	NM_001348099_exon_5_0_chr10_117884732_r	0	-
chr10	118015145	118015307	NM_001348099_exon_6_0_chr10_118015146_r	0	-
chr10	117816441	117824055	NM_001145453_exon_0_0_chr10_117816442_r	0	-
chr10	117825083	117825137	NM_001145453_exon_1_0_chr10_117825084_r	0	-
chr10	117849251	117849433	NM_001145453_exon_2_0_chr10_117849252_r	0	-
chr10	117853212	117853347	NM_001145453_exon_3_0_chr10_117853213_r	0	-
chr10	117856165	117856275	NM_001145453_exon_4_0_chr10_117856166_r	0	-
chr10	117884731	117885068	NM_001145453_exon_5_0_chr10_117884732_r	0	-
chr10	118029014	118029098	NM_001145453_exon_6_0_chr10_118029015_r	0	-
chr10	118030333	118030627	NM_001145453_exon_7_0_chr10_118030334_r	0	-
chr10	118031501	118031787	NM_001145453_exon_8_0_chr10_118031502_r	0	-
chr10	118032674	118033157	NM_001145453_exon_9_0_chr10_118032675_r	0	-
chr10	117816441	117824055	NM_005264_exon_0_0_chr10_117816442_r	0	-
chr10	117825083	117825137	NM_005264_exon_1_0_chr10_117825084_r	0	-
chr10	117849251	117849433	NM_005264_exon_2_0_chr10_117849252_r	0	-
chr10	117853212	117853347	NM_005264_exon_3_0_chr10_117853213_r	0	-
chr10	117856165	117856275	NM_005264_exon_4_0_chr10_117856166_r	0	-
chr10	117884731	117885068	NM_005264_exon_5_0_chr10_117884732_r	0	-
chr10	117971142	117971157	NM_005264_exon_6_0_chr10_117971143_r	0	-
chr10	118029014	118029098	NM_005264_exon_7_0_chr10_118029015_r	0	-
chr10	118030333	118030627	NM_005264_exon_8_0_chr10_118030334_r	0	-
chr10	118031501	118031787	NM_005264_exon_9_0_chr10_118031502_r	0	-
chr10	118032674	118033157	NM_005264_exon_10_0_chr10_118032675_r	0	-
chr10	117816441	117824055	NM_145793_exon_0_0_chr10_117816442_r	0	-
chr10	117825083	117825137	NM_145793_exon_1_0_chr10_117825084_r	0	-
chr10	117849251	117849433	NM_145793_exon_2_0_chr10_117849252_r	0	-
chr10	117853212	117853347	NM_145793_exon_3_0_chr10_117853213_r	0	-
chr10	117856165	117856275	NM_145793_exon_4_0_chr10_117856166_r	0	-
chr10	117884731	117885068	NM_145793_exon_5_0_chr10_117884732_r	0	-
chr10	118029014	118029098	NM_145793_exon_6_0_chr10_118029015_r	0	-
chr10	118030333	118030627	NM_145793_exon_7_0_chr10_118030334_r	0	-
chr10	118031501	118031819	NM_145793_exon_8_0_chr10_118031502_r	0	-
chr10	118350470	118350507	NM_006229_exon_0_0_chr10_118350471_f	0	+
chr10	118350641	118350690	NM_006229_exon_1_0_chr10_118350642_f	0	+
chr10	118351282	118351437	NM_006229_exon_2_0_chr10_118351283_f	0	+
chr10	118351927	118352053	NM_006229_exon_3_0_chr10_118351928_f	0	+
chr10	118354241	118354376	NM_006229_exon_4_0_chr10_118354242_f	0	+
chr10	118355725	118355834	NM_006229_exon_5_0_chr10_118355726_f	0	+
chr10	118357339	118357459	NM_006229_exon_6_0_chr10_118357340_f	0	+
chr10	118357558	118357678	NM_006229_exon_7_0_chr10_118357559_f	0	+
chr10	118359558	118359677	NM_006229_exon_8_0_chr10_118359559_f	0	+
chr10	118360583	118360713	NM_006229_exon_9_0_chr10_118360584_f	0	+
chr10	118363541	118363650	NM_006229_exon_10_0_chr10_118363542_f	0	+
chr10	118364897	118365065	NM_006229_exon_11_0_chr10_118364898_f	0	+
chr10	118368564	118368687	NM_006229_exon_12_0_chr10_118368565_f	0	+
chr10	117816441	117824055	NM_001348096_exon_0_0_chr10_117816442_r	0	-
chr10	117825083	117825137	NM_001348096_exon_1_0_chr10_117825084_r	0	-
chr10	117849251	117849433	NM_001348096_exon_2_0_chr10_117849252_r	0	-
chr10	117853212	117853347	NM_001348096_exon_3_0_chr10_117853213_r	0	-
chr10	117856165	117856275	NM_001348096_exon_4_0_chr10_117856166_r	0	-
chr10	117884731	117885068	NM_001348096_exon_5_0_chr10_117884732_r	0	-
chr10	118029014	118029098	NM_001348096_exon_6_0_chr10_118029015_r	0	-
chr10	118030333	118030627	NM_001348096_exon_7_0_chr10_118030334_r	0	-
chr10	118031501	118031787	NM_001348096_exon_8_0_chr10_118031502_r	0	-
chr10	118032379	118032521	NM_001348096_exon_9_0_chr10_118032380_r	0	-
chr10	118083939	118084125	NM_198515_exon_0_0_chr10_118083940_f	0	+
chr10	118084458	118084602	NM_198515_exon_1_0_chr10_118084459_f	0	+
chr10	118084814	118084900	NM_198515_exon_2_0_chr10_118084815_f	0	+
chr10	118100245	118100362	NM_198515_exon_3_0_chr10_118100246_f	0	+
chr10	118101547	118101713	NM_198515_exon_4_0_chr10_118101548_f	0	+
chr10	118116891	118116993	NM_198515_exon_5_0_chr10_118116892_f	0	+
chr10	118117347	118117450	NM_198515_exon_6_0_chr10_118117348_f	0	+
chr10	118137934	118138022	NM_198515_exon_7_0_chr10_118137935_f	0	+
chr10	118138834	118139541	NM_198515_exon_8_0_chr10_118138835_f	0	+
chr10	118350524	118350551	NM_001303135_exon_0_0_chr10_118350525_f	0	+
chr10	118350641	118350690	NM_001303135_exon_1_0_chr10_118350642_f	0	+
chr10	118351282	118351437	NM_001303135_exon_2_0_chr10_118351283_f	0	+
chr10	118351927	118352053	NM_001303135_exon_3_0_chr10_118351928_f	0	+
chr10	118354241	118354376	NM_001303135_exon_4_0_chr10_118354242_f	0	+
chr10	118355725	118355834	NM_001303135_exon_5_0_chr10_118355726_f	0	+
chr10	118357339	118357459	NM_001303135_exon_6_0_chr10_118357340_f	0	+
chr10	118357558	118357678	NM_001303135_exon_7_0_chr10_118357559_f	0	+
chr10	118359558	118359677	NM_001303135_exon_8_0_chr10_118359559_f	0	+
chr10	118360583	118360713	NM_001303135_exon_9_0_chr10_118360584_f	0	+
chr10	118363541	118363650	NM_001303135_exon_10_0_chr10_118363542_f	0	+
chr10	118364897	118365065	NM_001303135_exon_11_0_chr10_118364898_f	0	+
chr10	118368564	118368687	NM_001303135_exon_12_0_chr10_118368565_f	0	+
chr10	117816441	117824055	NM_001348098_exon_0_0_chr10_117816442_r	0	-
chr10	117825083	117825137	NM_001348098_exon_1_0_chr10_117825084_r	0	-
chr10	117849251	117849433	NM_001348098_exon_2_0_chr10_117849252_r	0	-
chr10	117853212	117853347	NM_001348098_exon_3_0_chr10_117853213_r	0	-
chr10	117856165	117856275	NM_001348098_exon_4_0_chr10_117856166_r	0	-
chr10	117884731	117885068	NM_001348098_exon_5_0_chr10_117884732_r	0	-
chr10	117971142	117971157	NM_001348098_exon_6_0_chr10_117971143_r	0	-
chr10	118029014	118029098	NM_001348098_exon_7_0_chr10_118029015_r	0	-
chr10	118030333	118030627	NM_001348098_exon_8_0_chr10_118030334_r	0	-
chr10	118031501	118031787	NM_001348098_exon_9_0_chr10_118031502_r	0	-
chr10	118032072	118032165	NM_001348098_exon_10_0_chr10_118032073_r	0	-
chr10	118187423	118187573	NM_001011709_exon_0_0_chr10_118187424_f	0	+
chr10	118196222	118196377	NM_001011709_exon_1_0_chr10_118196223_f	0	+
chr10	118202566	118202686	NM_001011709_exon_2_0_chr10_118202567_f	0	+
chr10	118203893	118204025	NM_001011709_exon_3_0_chr10_118203894_f	0	+
chr10	118215233	118215342	NM_001011709_exon_4_0_chr10_118215234_f	0	+
chr10	118220477	118220597	NM_001011709_exon_5_0_chr10_118220478_f	0	+
chr10	118220679	118220802	NM_001011709_exon_6_0_chr10_118220680_f	0	+
chr10	118225561	118225680	NM_001011709_exon_7_0_chr10_118225562_f	0	+
chr10	118228696	118228829	NM_001011709_exon_8_0_chr10_118228697_f	0	+
chr10	118231279	118231391	NM_001011709_exon_9_0_chr10_118231280_f	0	+
chr10	118236163	118236331	NM_001011709_exon_10_0_chr10_118236164_f	0	+
chr10	118236601	118237468	NM_001011709_exon_11_0_chr10_118236602_f	0	+
chr10	118659822	118660051	NM_001258299_exon_0_0_chr10_118659823_r	0	-
chr10	118661275	118661468	NM_001258299_exon_1_0_chr10_118661276_r	0	-
chr10	118666137	118666258	NM_001258299_exon_2_0_chr10_118666138_r	0	-
chr10	118671300	118671354	NM_001258299_exon_3_0_chr10_118671301_r	0	-
chr10	118674885	118674995	NM_001258299_exon_4_0_chr10_118674886_r	0	-
chr10	118680944	118681027	NM_001258299_exon_5_0_chr10_118680945_r	0	-
chr10	118687302	118687402	NM_001258299_exon_6_0_chr10_118687303_r	0	-
chr10	118689359	118689513	NM_001258299_exon_7_0_chr10_118689360_r	0	-
chr10	118699976	118700123	NM_001258299_exon_8_0_chr10_118699977_r	0	-
chr10	118704434	118704529	NM_001258299_exon_9_0_chr10_118704435_r	0	-
chr10	118708426	118708508	NM_001258299_exon_10_0_chr10_118708427_r	0	-
chr10	118711419	118711517	NM_001258299_exon_11_0_chr10_118711420_r	0	-
chr10	118713552	118713721	NM_001258299_exon_12_0_chr10_118713553_r	0	-
chr10	118719646	118719741	NM_001258299_exon_13_0_chr10_118719647_r	0	-
chr10	118728162	118728223	NM_001258299_exon_14_0_chr10_118728163_r	0	-
chr10	118738766	118738819	NM_001258299_exon_15_0_chr10_118738767_r	0	-
chr10	118764532	118765088	NM_001258299_exon_16_0_chr10_118764533_r	0	-
chr10	118642887	118646077	NM_001258298_exon_0_0_chr10_118642888_r	0	-
chr10	118661275	118661468	NM_001258298_exon_1_0_chr10_118661276_r	0	-
chr10	118666137	118666258	NM_001258298_exon_2_0_chr10_118666138_r	0	-
chr10	118671300	118671354	NM_001258298_exon_3_0_chr10_118671301_r	0	-
chr10	118674885	118674995	NM_001258298_exon_4_0_chr10_118674886_r	0	-
chr10	118680944	118681027	NM_001258298_exon_5_0_chr10_118680945_r	0	-
chr10	118687302	118687402	NM_001258298_exon_6_0_chr10_118687303_r	0	-
chr10	118689359	118689513	NM_001258298_exon_7_0_chr10_118689360_r	0	-
chr10	118699976	118700123	NM_001258298_exon_8_0_chr10_118699977_r	0	-
chr10	118704434	118704529	NM_001258298_exon_9_0_chr10_118704435_r	0	-
chr10	118708426	118708508	NM_001258298_exon_10_0_chr10_118708427_r	0	-
chr10	118711419	118711517	NM_001258298_exon_11_0_chr10_118711420_r	0	-
chr10	118713552	118713721	NM_001258298_exon_12_0_chr10_118713553_r	0	-
chr10	118719646	118719741	NM_001258298_exon_13_0_chr10_118719647_r	0	-
chr10	118728162	118728223	NM_001258298_exon_14_0_chr10_118728163_r	0	-
chr10	118764532	118765088	NM_001258298_exon_15_0_chr10_118764533_r	0	-
chr10	119243803	119250422	NR_144378_exon_0_0_chr10_119243804_r	0	-
chr10	119251531	119251620	NR_144378_exon_1_0_chr10_119251532_r	0	-
chr10	119301607	119302100	NR_144378_exon_2_0_chr10_119301608_r	0	-
chr10	118642887	118646077	NM_018330_exon_0_0_chr10_118642888_r	0	-
chr10	118671300	118671354	NM_018330_exon_1_0_chr10_118671301_r	0	-
chr10	118674885	118674995	NM_018330_exon_2_0_chr10_118674886_r	0	-
chr10	118680944	118681027	NM_018330_exon_3_0_chr10_118680945_r	0	-
chr10	118687302	118687402	NM_018330_exon_4_0_chr10_118687303_r	0	-
chr10	118689359	118689513	NM_018330_exon_5_0_chr10_118689360_r	0	-
chr10	118699976	118700123	NM_018330_exon_6_0_chr10_118699977_r	0	-
chr10	118704434	118704529	NM_018330_exon_7_0_chr10_118704435_r	0	-
chr10	118708426	118708508	NM_018330_exon_8_0_chr10_118708427_r	0	-
chr10	118711419	118711517	NM_018330_exon_9_0_chr10_118711420_r	0	-
chr10	118713552	118713721	NM_018330_exon_10_0_chr10_118713553_r	0	-
chr10	118719646	118719741	NM_018330_exon_11_0_chr10_118719647_r	0	-
chr10	118728162	118728223	NM_018330_exon_12_0_chr10_118728163_r	0	-
chr10	118738766	118738819	NM_018330_exon_13_0_chr10_118738767_r	0	-
chr10	118764532	118765088	NM_018330_exon_14_0_chr10_118764533_r	0	-
chr10	118609022	118609242	NM_001242699_exon_0_0_chr10_118609023_f	0	+
chr10	118615133	118615262	NM_001242699_exon_1_0_chr10_118615134_f	0	+
chr10	118616002	118616193	NM_001242699_exon_2_0_chr10_118616003_f	0	+
chr10	118618500	118618649	NM_001242699_exon_3_0_chr10_118618501_f	0	+
chr10	118620304	118620474	NM_001242699_exon_4_0_chr10_118620305_f	0	+
chr10	118620569	118620701	NM_001242699_exon_5_0_chr10_118620570_f	0	+
chr10	118622309	118622363	NM_001242699_exon_6_0_chr10_118622310_f	0	+
chr10	118628160	118628217	NM_001242699_exon_7_0_chr10_118628161_f	0	+
chr10	118630635	118630803	NM_001242699_exon_8_0_chr10_118630636_f	0	+
chr10	118633586	118633712	NM_001242699_exon_9_0_chr10_118633587_f	0	+
chr10	118635575	118635771	NM_001242699_exon_10_0_chr10_118635576_f	0	+
chr10	118638801	118638869	NM_001242699_exon_11_0_chr10_118638802_f	0	+
chr10	118639379	118639497	NM_001242699_exon_12_0_chr10_118639380_f	0	+
chr10	118641025	118642112	NM_001242699_exon_13_0_chr10_118641026_f	0	+
chr10	119000624	119000731	NM_003054_exon_0_0_chr10_119000625_f	0	+
chr10	119001189	119001325	NM_003054_exon_1_0_chr10_119001190_f	0	+
chr10	119003481	119003824	NM_003054_exon_2_0_chr10_119003482_f	0	+
chr10	119012909	119012968	NM_003054_exon_3_0_chr10_119012910_f	0	+
chr10	119013558	119013642	NM_003054_exon_4_0_chr10_119013559_f	0	+
chr10	119013915	119014008	NM_003054_exon_5_0_chr10_119013916_f	0	+
chr10	119014787	119014877	NM_003054_exon_6_0_chr10_119014788_f	0	+
chr10	119014989	119015033	NM_003054_exon_7_0_chr10_119014990_f	0	+
chr10	119015107	119015168	NM_003054_exon_8_0_chr10_119015108_f	0	+
chr10	119017307	119017403	NM_003054_exon_9_0_chr10_119017308_f	0	+
chr10	119026243	119026322	NM_003054_exon_10_0_chr10_119026244_f	0	+
chr10	119026494	119026546	NM_003054_exon_11_0_chr10_119026495_f	0	+
chr10	119027183	119027247	NM_003054_exon_12_0_chr10_119027184_f	0	+
chr10	119029581	119029701	NM_003054_exon_13_0_chr10_119029582_f	0	+
chr10	119029840	119029974	NM_003054_exon_14_0_chr10_119029841_f	0	+
chr10	119036672	119039002	NM_003054_exon_15_0_chr10_119036673_f	0	+
chr10	118659822	118660051	NM_001258300_exon_0_0_chr10_118659823_r	0	-
chr10	118661275	118661468	NM_001258300_exon_1_0_chr10_118661276_r	0	-
chr10	118666137	118666258	NM_001258300_exon_2_0_chr10_118666138_r	0	-
chr10	118671300	118671354	NM_001258300_exon_3_0_chr10_118671301_r	0	-
chr10	118674885	118674995	NM_001258300_exon_4_0_chr10_118674886_r	0	-
chr10	118680944	118681027	NM_001258300_exon_5_0_chr10_118680945_r	0	-
chr10	118687302	118687402	NM_001258300_exon_6_0_chr10_118687303_r	0	-
chr10	118689359	118689513	NM_001258300_exon_7_0_chr10_118689360_r	0	-
chr10	118699976	118700123	NM_001258300_exon_8_0_chr10_118699977_r	0	-
chr10	118704434	118704529	NM_001258300_exon_9_0_chr10_118704435_r	0	-
chr10	118708426	118708508	NM_001258300_exon_10_0_chr10_118708427_r	0	-
chr10	118711419	118711517	NM_001258300_exon_11_0_chr10_118711420_r	0	-
chr10	118713552	118713721	NM_001258300_exon_12_0_chr10_118713553_r	0	-
chr10	118719646	118719741	NM_001258300_exon_13_0_chr10_118719647_r	0	-
chr10	118728162	118728223	NM_001258300_exon_14_0_chr10_118728163_r	0	-
chr10	118738766	118738819	NM_001258300_exon_15_0_chr10_118738767_r	0	-
chr10	118807955	118808021	NM_001258300_exon_16_0_chr10_118807956_r	0	-
chr10	118885817	118886097	NM_001258300_exon_17_0_chr10_118885818_r	0	-
chr10	118642887	118646077	NM_001127211_exon_0_0_chr10_118642888_r	0	-
chr10	118661275	118661468	NM_001127211_exon_1_0_chr10_118661276_r	0	-
chr10	118666137	118666258	NM_001127211_exon_2_0_chr10_118666138_r	0	-
chr10	118671300	118671354	NM_001127211_exon_3_0_chr10_118671301_r	0	-
chr10	118674885	118674995	NM_001127211_exon_4_0_chr10_118674886_r	0	-
chr10	118680944	118681027	NM_001127211_exon_5_0_chr10_118680945_r	0	-
chr10	118687302	118687402	NM_001127211_exon_6_0_chr10_118687303_r	0	-
chr10	118689359	118689513	NM_001127211_exon_7_0_chr10_118689360_r	0	-
chr10	118699976	118700123	NM_001127211_exon_8_0_chr10_118699977_r	0	-
chr10	118704434	118704529	NM_001127211_exon_9_0_chr10_118704435_r	0	-
chr10	118708426	118708508	NM_001127211_exon_10_0_chr10_118708427_r	0	-
chr10	118711419	118711517	NM_001127211_exon_11_0_chr10_118711420_r	0	-
chr10	118713552	118713721	NM_001127211_exon_12_0_chr10_118713553_r	0	-
chr10	118719646	118719741	NM_001127211_exon_13_0_chr10_118719647_r	0	-
chr10	118728162	118728223	NM_001127211_exon_14_0_chr10_118728163_r	0	-
chr10	118738766	118738819	NM_001127211_exon_15_0_chr10_118738767_r	0	-
chr10	118764532	118765088	NM_001127211_exon_16_0_chr10_118764533_r	0	-
chr10	119243803	119250422	NR_002791_exon_0_0_chr10_119243804_r	0	-
chr10	119251531	119251620	NR_002791_exon_1_0_chr10_119251532_r	0	-
chr10	119303816	119303887	NR_002791_exon_2_0_chr10_119303817_r	0	-
chr10	119304076	119304579	NR_002791_exon_3_0_chr10_119304077_r	0	-
chr10	119806331	119806614	NR_026940_exon_0_0_chr10_119806332_f	0	+
chr10	119809022	119809128	NR_026940_exon_1_0_chr10_119809023_f	0	+
chr10	119811641	119811707	NR_026940_exon_2_0_chr10_119811642_f	0	+
chr10	119966947	119969665	NR_026940_exon_3_0_chr10_119966948_f	0	+
chr10	119806331	119806614	NR_026939_exon_0_0_chr10_119806332_f	0	+
chr10	119809022	119809128	NR_026939_exon_1_0_chr10_119809023_f	0	+
chr10	119811641	119811707	NR_026939_exon_2_0_chr10_119811642_f	0	+
chr10	119966033	119966133	NR_026939_exon_3_0_chr10_119966034_f	0	+
chr10	119966947	119969665	NR_026939_exon_4_0_chr10_119966948_f	0	+
chr10	120435922	120445680	NM_153810_exon_0_0_chr10_120435923_r	0	-
chr10	120446109	120446153	NM_153810_exon_1_0_chr10_120446110_r	0	-
chr10	120450776	120450915	NM_153810_exon_2_0_chr10_120450777_r	0	-
chr10	120454652	120454742	NM_153810_exon_3_0_chr10_120454653_r	0	-
chr10	120460817	120460920	NM_153810_exon_4_0_chr10_120460818_r	0	-
chr10	120467003	120467099	NM_153810_exon_5_0_chr10_120467004_r	0	-
chr10	120488806	120488909	NM_153810_exon_6_0_chr10_120488807_r	0	-
chr10	120489795	120489922	NM_153810_exon_7_0_chr10_120489796_r	0	-
chr10	120513907	120514482	NM_153810_exon_8_0_chr10_120513908_r	0	-
chr10	119764426	119768736	NM_001330167_exon_0_0_chr10_119764427_r	0	-
chr10	119774575	119774621	NM_001330167_exon_1_0_chr10_119774576_r	0	-
chr10	119793492	119793552	NM_001330167_exon_2_0_chr10_119793493_r	0	-
chr10	119798482	119798951	NM_001330167_exon_3_0_chr10_119798483_r	0	-
chr10	119799633	119800076	NM_001330167_exon_4_0_chr10_119799634_r	0	-
chr10	119805321	119806395	NM_001330167_exon_5_0_chr10_119805322_r	0	-
chr10	119764426	119768736	NM_014904_exon_0_0_chr10_119764427_r	0	-
chr10	119774575	119774621	NM_014904_exon_1_0_chr10_119774576_r	0	-
chr10	119798482	119798951	NM_014904_exon_2_0_chr10_119798483_r	0	-
chr10	119799633	119800076	NM_014904_exon_3_0_chr10_119799634_r	0	-
chr10	119805321	119806452	NM_014904_exon_4_0_chr10_119805322_r	0	-
chr10	120967196	120967481	NM_005308_exon_0_0_chr10_120967197_f	0	+
chr10	121086027	121086123	NM_005308_exon_1_0_chr10_121086028_f	0	+
chr10	121140326	121140439	NM_005308_exon_2_0_chr10_121140327_f	0	+
chr10	121156206	121156284	NM_005308_exon_3_0_chr10_121156207_f	0	+
chr10	121182677	121182778	NM_005308_exon_4_0_chr10_121182678_f	0	+
chr10	121184504	121184597	NM_005308_exon_5_0_chr10_121184505_f	0	+
chr10	121189886	121189950	NM_005308_exon_6_0_chr10_121189887_f	0	+
chr10	121190898	121191039	NM_005308_exon_7_0_chr10_121190899_f	0	+
chr10	121196162	121196353	NM_005308_exon_8_0_chr10_121196163_f	0	+
chr10	121199242	121199280	NM_005308_exon_9_0_chr10_121199243_f	0	+
chr10	121201510	121201600	NM_005308_exon_10_0_chr10_121201511_f	0	+
chr10	121203055	121203264	NM_005308_exon_11_0_chr10_121203056_f	0	+
chr10	121207634	121207772	NM_005308_exon_12_0_chr10_121207635_f	0	+
chr10	121212182	121212320	NM_005308_exon_13_0_chr10_121212183_f	0	+
chr10	121212656	121212788	NM_005308_exon_14_0_chr10_121212657_f	0	+
chr10	121214480	121215131	NM_005308_exon_15_0_chr10_121214481_f	0	+
chr10	121485558	121485871	NM_014937_exon_0_0_chr10_121485559_f	0	+
chr10	121510587	121510668	NM_014937_exon_1_0_chr10_121510588_f	0	+
chr10	121541146	121541283	NM_014937_exon_2_0_chr10_121541147_f	0	+
chr10	121551028	121551157	NM_014937_exon_3_0_chr10_121551029_f	0	+
chr10	121551380	121551548	NM_014937_exon_4_0_chr10_121551381_f	0	+
chr10	121551668	121551725	NM_014937_exon_5_0_chr10_121551669_f	0	+
chr10	121556226	121556425	NM_014937_exon_6_0_chr10_121556227_f	0	+
chr10	121556972	121557152	NM_014937_exon_7_0_chr10_121556973_f	0	+
chr10	121558054	121558122	NM_014937_exon_8_0_chr10_121558055_f	0	+
chr10	121563684	121563809	NM_014937_exon_9_0_chr10_121563685_f	0	+
chr10	121564895	121564973	NM_014937_exon_10_0_chr10_121564896_f	0	+
chr10	121565871	121565992	NM_014937_exon_11_0_chr10_121565872_f	0	+
chr10	121567443	121567572	NM_014937_exon_12_0_chr10_121567444_f	0	+
chr10	121569611	121569729	NM_014937_exon_13_0_chr10_121569612_f	0	+
chr10	121571268	121571467	NM_014937_exon_14_0_chr10_121571269_f	0	+
chr10	121580357	121580429	NM_014937_exon_15_0_chr10_121580358_f	0	+
chr10	121581942	121582016	NM_014937_exon_16_0_chr10_121581943_f	0	+
chr10	121582582	121582711	NM_014937_exon_17_0_chr10_121582583_f	0	+
chr10	121583326	121583414	NM_014937_exon_18_0_chr10_121583327_f	0	+
chr10	121586142	121588662	NM_014937_exon_19_0_chr10_121586143_f	0	+
chr10	121485558	121485871	NM_001243195_exon_0_0_chr10_121485559_f	0	+
chr10	121510587	121510668	NM_001243195_exon_1_0_chr10_121510588_f	0	+
chr10	121541146	121541283	NM_001243195_exon_2_0_chr10_121541147_f	0	+
chr10	121551028	121551157	NM_001243195_exon_3_0_chr10_121551029_f	0	+
chr10	121551380	121551720	NM_001243195_exon_4_0_chr10_121551381_f	0	+
chr10	122216465	122216643	NR_134516_exon_0_0_chr10_122216466_f	0	+
chr10	122216851	122216873	NR_134516_exon_1_0_chr10_122216852_f	0	+
chr10	122263329	122263438	NR_134516_exon_2_0_chr10_122263330_f	0	+
chr10	122334642	122334813	NR_134516_exon_3_0_chr10_122334643_f	0	+
chr10	122348814	122349376	NR_134516_exon_4_0_chr10_122348815_f	0	+
chr10	122521323	122523187	NR_033850_exon_0_0_chr10_122521324_r	0	-
chr10	122536246	122536396	NR_033850_exon_1_0_chr10_122536247_r	0	-
chr10	122610205	122610691	NR_033850_exon_2_0_chr10_122610206_r	0	-
chr10	122216465	122216873	NM_001318169_exon_0_0_chr10_122216466_f	0	+
chr10	122263329	122263438	NM_001318169_exon_1_0_chr10_122263330_f	0	+
chr10	122348814	122349376	NM_001318169_exon_2_0_chr10_122348815_f	0	+
chr10	122216465	122216873	NM_001318168_exon_0_0_chr10_122216466_f	0	+
chr10	122263329	122263438	NM_001318168_exon_1_0_chr10_122263330_f	0	+
chr10	122334642	122334813	NM_001318168_exon_2_0_chr10_122334643_f	0	+
chr10	122348814	122349376	NM_001318168_exon_3_0_chr10_122348815_f	0	+
chr10	122216465	122216873	NM_001318167_exon_0_0_chr10_122216466_f	0	+
chr10	122263329	122263438	NM_001318167_exon_1_0_chr10_122263330_f	0	+
chr10	122273422	122273513	NM_001318167_exon_2_0_chr10_122273423_f	0	+
chr10	122334642	122334813	NM_001318167_exon_3_0_chr10_122334643_f	0	+
chr10	122348814	122349376	NM_001318167_exon_4_0_chr10_122348815_f	0	+
chr10	122216465	122216873	NM_001318166_exon_0_0_chr10_122216466_f	0	+
chr10	122263329	122263438	NM_001318166_exon_1_0_chr10_122263330_f	0	+
chr10	122273422	122273513	NM_001318166_exon_2_0_chr10_122273423_f	0	+
chr10	122278344	122278408	NM_001318166_exon_3_0_chr10_122278345_f	0	+
chr10	122334642	122334813	NM_001318166_exon_4_0_chr10_122334643_f	0	+
chr10	122348814	122349376	NM_001318166_exon_5_0_chr10_122348815_f	0	+
chr10	122216465	122216873	NM_001030059_exon_0_0_chr10_122216466_f	0	+
chr10	122263329	122263438	NM_001030059_exon_1_0_chr10_122263330_f	0	+
chr10	122273422	122273513	NM_001030059_exon_2_0_chr10_122273423_f	0	+
chr10	122278344	122278408	NM_001030059_exon_3_0_chr10_122278345_f	0	+
chr10	122280482	122280607	NM_001030059_exon_4_0_chr10_122280483_f	0	+
chr10	122334642	122334813	NM_001030059_exon_5_0_chr10_122334643_f	0	+
chr10	122348814	122349376	NM_001030059_exon_6_0_chr10_122348815_f	0	+
chr10	123241366	123241691	NM_001144919_exon_0_0_chr10_123241367_r	0	-
chr10	123243211	123243317	NM_001144919_exon_1_0_chr10_123243212_r	0	-
chr10	123244908	123245046	NM_001144919_exon_2_0_chr10_123244909_r	0	-
chr10	123246867	123246938	NM_001144919_exon_3_0_chr10_123246868_r	0	-
chr10	123247504	123247627	NM_001144919_exon_4_0_chr10_123247505_r	0	-
chr10	123256045	123256236	NM_001144919_exon_5_0_chr10_123256046_r	0	-
chr10	123258008	123258119	NM_001144919_exon_6_0_chr10_123258009_r	0	-
chr10	123260339	123260461	NM_001144919_exon_7_0_chr10_123260340_r	0	-
chr10	123263303	123263455	NM_001144919_exon_8_0_chr10_123263304_r	0	-
chr10	123274630	123274833	NM_001144919_exon_9_0_chr10_123274631_r	0	-
chr10	123278195	123278343	NM_001144919_exon_10_0_chr10_123278196_r	0	-
chr10	123279492	123279683	NM_001144919_exon_11_0_chr10_123279493_r	0	-
chr10	123298105	123298229	NM_001144919_exon_12_0_chr10_123298106_r	0	-
chr10	123310803	123310973	NM_001144919_exon_13_0_chr10_123310804_r	0	-
chr10	123324015	123324093	NM_001144919_exon_14_0_chr10_123324016_r	0	-
chr10	123353222	123353481	NM_001144919_exon_15_0_chr10_123353223_r	0	-
chr10	123357475	123357972	NM_001144919_exon_16_0_chr10_123357476_r	0	-
chr10	123237843	123239184	NM_001144915_exon_0_0_chr10_123237844_r	0	-
chr10	123243211	123243317	NM_001144915_exon_1_0_chr10_123243212_r	0	-
chr10	123244908	123245046	NM_001144915_exon_2_0_chr10_123244909_r	0	-
chr10	123246867	123246938	NM_001144915_exon_3_0_chr10_123246868_r	0	-
chr10	123247504	123247627	NM_001144915_exon_4_0_chr10_123247505_r	0	-
chr10	123256045	123256236	NM_001144915_exon_5_0_chr10_123256046_r	0	-
chr10	123258008	123258119	NM_001144915_exon_6_0_chr10_123258009_r	0	-
chr10	123260339	123260461	NM_001144915_exon_7_0_chr10_123260340_r	0	-
chr10	123263303	123263455	NM_001144915_exon_8_0_chr10_123263304_r	0	-
chr10	123274630	123274833	NM_001144915_exon_9_0_chr10_123274631_r	0	-
chr10	123276832	123276977	NM_001144915_exon_10_0_chr10_123276833_r	0	-
chr10	123279492	123279683	NM_001144915_exon_11_0_chr10_123279493_r	0	-
chr10	123298105	123298229	NM_001144915_exon_12_0_chr10_123298106_r	0	-
chr10	123310803	123310973	NM_001144915_exon_13_0_chr10_123310804_r	0	-
chr10	123324015	123324093	NM_001144915_exon_14_0_chr10_123324016_r	0	-
chr10	123353222	123353481	NM_001144915_exon_15_0_chr10_123353223_r	0	-
chr10	123355990	123356159	NM_001144915_exon_16_0_chr10_123355991_r	0	-
chr10	123237843	123239535	NM_001144918_exon_0_0_chr10_123237844_r	0	-
chr10	123243211	123243317	NM_001144918_exon_1_0_chr10_123243212_r	0	-
chr10	123244908	123245046	NM_001144918_exon_2_0_chr10_123244909_r	0	-
chr10	123246867	123246938	NM_001144918_exon_3_0_chr10_123246868_r	0	-
chr10	123247504	123247627	NM_001144918_exon_4_0_chr10_123247505_r	0	-
chr10	123256045	123256236	NM_001144918_exon_5_0_chr10_123256046_r	0	-
chr10	123258008	123258119	NM_001144918_exon_6_0_chr10_123258009_r	0	-
chr10	123260339	123260461	NM_001144918_exon_7_0_chr10_123260340_r	0	-
chr10	123263303	123263455	NM_001144918_exon_8_0_chr10_123263304_r	0	-
chr10	123274636	123274833	NM_001144918_exon_9_0_chr10_123274637_r	0	-
chr10	123276832	123276977	NM_001144918_exon_10_0_chr10_123276833_r	0	-
chr10	123279492	123279683	NM_001144918_exon_11_0_chr10_123279493_r	0	-
chr10	123298105	123298229	NM_001144918_exon_12_0_chr10_123298106_r	0	-
chr10	123310803	123310973	NM_001144918_exon_13_0_chr10_123310804_r	0	-
chr10	123353222	123353481	NM_001144918_exon_14_0_chr10_123353223_r	0	-
chr10	123357475	123357972	NM_001144918_exon_15_0_chr10_123357476_r	0	-
chr10	123499935	123503373	NM_007041_exon_0_0_chr10_123499936_r	0	-
chr10	123549683	123549804	NM_007041_exon_1_0_chr10_123549684_r	0	-
chr10	123596232	123596332	NM_007041_exon_2_0_chr10_123596233_r	0	-
chr10	123600596	123600778	NM_007041_exon_3_0_chr10_123600597_r	0	-
chr10	123629520	123629553	NM_007041_exon_4_0_chr10_123629521_r	0	-
chr10	123658355	123658484	NM_007041_exon_5_0_chr10_123658356_r	0	-
chr10	123661905	123662135	NM_007041_exon_6_0_chr10_123661906_r	0	-
chr10	123670420	123670666	NM_007041_exon_7_0_chr10_123670421_r	0	-
chr10	123673304	123673408	NM_007041_exon_8_0_chr10_123673305_r	0	-
chr10	123681863	123681926	NM_007041_exon_9_0_chr10_123681864_r	0	-
chr10	123683780	123683844	NM_007041_exon_10_0_chr10_123683781_r	0	-
chr10	123687358	123687578	NM_007041_exon_11_0_chr10_123687359_r	0	-
chr10	123237843	123239535	NM_001144917_exon_0_0_chr10_123237844_r	0	-
chr10	123243211	123243317	NM_001144917_exon_1_0_chr10_123243212_r	0	-
chr10	123244908	123245046	NM_001144917_exon_2_0_chr10_123244909_r	0	-
chr10	123246867	123246938	NM_001144917_exon_3_0_chr10_123246868_r	0	-
chr10	123247504	123247627	NM_001144917_exon_4_0_chr10_123247505_r	0	-
chr10	123256045	123256236	NM_001144917_exon_5_0_chr10_123256046_r	0	-
chr10	123258008	123258119	NM_001144917_exon_6_0_chr10_123258009_r	0	-
chr10	123260339	123260461	NM_001144917_exon_7_0_chr10_123260340_r	0	-
chr10	123263303	123263455	NM_001144917_exon_8_0_chr10_123263304_r	0	-
chr10	123279492	123279683	NM_001144917_exon_9_0_chr10_123279493_r	0	-
chr10	123298105	123298229	NM_001144917_exon_10_0_chr10_123298106_r	0	-
chr10	123310803	123310973	NM_001144917_exon_11_0_chr10_123310804_r	0	-
chr10	123324015	123324093	NM_001144917_exon_12_0_chr10_123324016_r	0	-
chr10	123324951	123325218	NM_001144917_exon_13_0_chr10_123324952_r	0	-
chr10	123353222	123353481	NM_001144917_exon_14_0_chr10_123353223_r	0	-
chr10	123357475	123357972	NM_001144917_exon_15_0_chr10_123357476_r	0	-
chr10	123237843	123239535	NM_001320658_exon_0_0_chr10_123237844_r	0	-
chr10	123243211	123243317	NM_001320658_exon_1_0_chr10_123243212_r	0	-
chr10	123244908	123245046	NM_001320658_exon_2_0_chr10_123244909_r	0	-
chr10	123246867	123246938	NM_001320658_exon_3_0_chr10_123246868_r	0	-
chr10	123247504	123247627	NM_001320658_exon_4_0_chr10_123247505_r	0	-
chr10	123256045	123256236	NM_001320658_exon_5_0_chr10_123256046_r	0	-
chr10	123258008	123258119	NM_001320658_exon_6_0_chr10_123258009_r	0	-
chr10	123260339	123260461	NM_001320658_exon_7_0_chr10_123260340_r	0	-
chr10	123263303	123263455	NM_001320658_exon_8_0_chr10_123263304_r	0	-
chr10	123274636	123274833	NM_001320658_exon_9_0_chr10_123274637_r	0	-
chr10	123276832	123276977	NM_001320658_exon_10_0_chr10_123276833_r	0	-
chr10	123279492	123279683	NM_001320658_exon_11_0_chr10_123279493_r	0	-
chr10	123298105	123298229	NM_001320658_exon_12_0_chr10_123298106_r	0	-
chr10	123310803	123310973	NM_001320658_exon_13_0_chr10_123310804_r	0	-
chr10	123324015	123324093	NM_001320658_exon_14_0_chr10_123324016_r	0	-
chr10	123324951	123325218	NM_001320658_exon_15_0_chr10_123324952_r	0	-
chr10	123353222	123353481	NM_001320658_exon_16_0_chr10_123353223_r	0	-
chr10	123357475	123357972	NM_001320658_exon_17_0_chr10_123357476_r	0	-
chr10	123237843	123239535	NR_073009_exon_0_0_chr10_123237844_r	0	-
chr10	123243211	123243317	NR_073009_exon_1_0_chr10_123243212_r	0	-
chr10	123244908	123245046	NR_073009_exon_2_0_chr10_123244909_r	0	-
chr10	123246867	123246938	NR_073009_exon_3_0_chr10_123246868_r	0	-
chr10	123247504	123247627	NR_073009_exon_4_0_chr10_123247505_r	0	-
chr10	123256045	123256236	NR_073009_exon_5_0_chr10_123256046_r	0	-
chr10	123258008	123258119	NR_073009_exon_6_0_chr10_123258009_r	0	-
chr10	123260339	123260461	NR_073009_exon_7_0_chr10_123260340_r	0	-
chr10	123263303	123263455	NR_073009_exon_8_0_chr10_123263304_r	0	-
chr10	123274630	123274833	NR_073009_exon_9_0_chr10_123274631_r	0	-
chr10	123276832	123276977	NR_073009_exon_10_0_chr10_123276833_r	0	-
chr10	123278195	123278343	NR_073009_exon_11_0_chr10_123278196_r	0	-
chr10	123279492	123279683	NR_073009_exon_12_0_chr10_123279493_r	0	-
chr10	123298105	123298229	NR_073009_exon_13_0_chr10_123298106_r	0	-
chr10	123310803	123310973	NR_073009_exon_14_0_chr10_123310804_r	0	-
chr10	123353222	123353481	NR_073009_exon_15_0_chr10_123353223_r	0	-
chr10	123357475	123357972	NR_073009_exon_16_0_chr10_123357476_r	0	-
chr10	123237843	123239535	NM_022970_exon_0_0_chr10_123237844_r	0	-
chr10	123243211	123243317	NM_022970_exon_1_0_chr10_123243212_r	0	-
chr10	123244908	123245046	NM_022970_exon_2_0_chr10_123244909_r	0	-
chr10	123246867	123246938	NM_022970_exon_3_0_chr10_123246868_r	0	-
chr10	123247504	123247627	NM_022970_exon_4_0_chr10_123247505_r	0	-
chr10	123256045	123256236	NM_022970_exon_5_0_chr10_123256046_r	0	-
chr10	123258008	123258119	NM_022970_exon_6_0_chr10_123258009_r	0	-
chr10	123260339	123260461	NM_022970_exon_7_0_chr10_123260340_r	0	-
chr10	123263303	123263455	NM_022970_exon_8_0_chr10_123263304_r	0	-
chr10	123274630	123274833	NM_022970_exon_9_0_chr10_123274631_r	0	-
chr10	123278195	123278343	NM_022970_exon_10_0_chr10_123278196_r	0	-
chr10	123279492	123279683	NM_022970_exon_11_0_chr10_123279493_r	0	-
chr10	123298105	123298229	NM_022970_exon_12_0_chr10_123298106_r	0	-
chr10	123310803	123310973	NM_022970_exon_13_0_chr10_123310804_r	0	-
chr10	123324015	123324093	NM_022970_exon_14_0_chr10_123324016_r	0	-
chr10	123324951	123325218	NM_022970_exon_15_0_chr10_123324952_r	0	-
chr10	123353222	123353481	NM_022970_exon_16_0_chr10_123353223_r	0	-
chr10	123357475	123357972	NM_022970_exon_17_0_chr10_123357476_r	0	-
chr10	123237843	123239535	NM_001144914_exon_0_0_chr10_123237844_r	0	-
chr10	123243211	123243317	NM_001144914_exon_1_0_chr10_123243212_r	0	-
chr10	123244908	123245046	NM_001144914_exon_2_0_chr10_123244909_r	0	-
chr10	123246867	123246938	NM_001144914_exon_3_0_chr10_123246868_r	0	-
chr10	123247504	123247627	NM_001144914_exon_4_0_chr10_123247505_r	0	-
chr10	123256045	123256236	NM_001144914_exon_5_0_chr10_123256046_r	0	-
chr10	123258008	123258119	NM_001144914_exon_6_0_chr10_123258009_r	0	-
chr10	123260339	123260461	NM_001144914_exon_7_0_chr10_123260340_r	0	-
chr10	123263303	123263455	NM_001144914_exon_8_0_chr10_123263304_r	0	-
chr10	123274630	123274833	NM_001144914_exon_9_0_chr10_123274631_r	0	-
chr10	123298105	123298229	NM_001144914_exon_10_0_chr10_123298106_r	0	-
chr10	123310803	123310973	NM_001144914_exon_11_0_chr10_123310804_r	0	-
chr10	123324015	123324093	NM_001144914_exon_12_0_chr10_123324016_r	0	-
chr10	123324951	123325218	NM_001144914_exon_13_0_chr10_123324952_r	0	-
chr10	123353222	123353481	NM_001144914_exon_14_0_chr10_123353223_r	0	-
chr10	123499935	123503373	NM_001288734_exon_0_0_chr10_123499936_r	0	-
chr10	123549683	123549804	NM_001288734_exon_1_0_chr10_123549684_r	0	-
chr10	123596232	123596332	NM_001288734_exon_2_0_chr10_123596233_r	0	-
chr10	123600596	123600778	NM_001288734_exon_3_0_chr10_123600597_r	0	-
chr10	123629520	123629553	NM_001288734_exon_4_0_chr10_123629521_r	0	-
chr10	123659380	123659509	NM_001288734_exon_5_0_chr10_123659381_r	0	-
chr10	123661905	123662135	NM_001288734_exon_6_0_chr10_123661906_r	0	-
chr10	123670420	123670666	NM_001288734_exon_7_0_chr10_123670421_r	0	-
chr10	123681863	123681926	NM_001288734_exon_8_0_chr10_123681864_r	0	-
chr10	123683780	123683844	NM_001288734_exon_9_0_chr10_123683781_r	0	-
chr10	123687358	123687578	NM_001288734_exon_10_0_chr10_123687359_r	0	-
chr10	123241366	123241691	NM_001144913_exon_0_0_chr10_123241367_r	0	-
chr10	123243211	123243317	NM_001144913_exon_1_0_chr10_123243212_r	0	-
chr10	123244908	123245046	NM_001144913_exon_2_0_chr10_123244909_r	0	-
chr10	123246867	123246938	NM_001144913_exon_3_0_chr10_123246868_r	0	-
chr10	123247504	123247627	NM_001144913_exon_4_0_chr10_123247505_r	0	-
chr10	123256045	123256236	NM_001144913_exon_5_0_chr10_123256046_r	0	-
chr10	123258008	123258119	NM_001144913_exon_6_0_chr10_123258009_r	0	-
chr10	123260339	123260461	NM_001144913_exon_7_0_chr10_123260340_r	0	-
chr10	123263303	123263455	NM_001144913_exon_8_0_chr10_123263304_r	0	-
chr10	123274630	123274833	NM_001144913_exon_9_0_chr10_123274631_r	0	-
chr10	123278195	123278343	NM_001144913_exon_10_0_chr10_123278196_r	0	-
chr10	123279492	123279683	NM_001144913_exon_11_0_chr10_123279493_r	0	-
chr10	123298105	123298229	NM_001144913_exon_12_0_chr10_123298106_r	0	-
chr10	123310803	123310973	NM_001144913_exon_13_0_chr10_123310804_r	0	-
chr10	123324015	123324093	NM_001144913_exon_14_0_chr10_123324016_r	0	-
chr10	123324951	123325218	NM_001144913_exon_15_0_chr10_123324952_r	0	-
chr10	123353222	123353481	NM_001144913_exon_16_0_chr10_123353223_r	0	-
chr10	123237843	123239535	NM_023029_exon_0_0_chr10_123237844_r	0	-
chr10	123243211	123243317	NM_023029_exon_1_0_chr10_123243212_r	0	-
chr10	123244908	123245046	NM_023029_exon_2_0_chr10_123244909_r	0	-
chr10	123246867	123246938	NM_023029_exon_3_0_chr10_123246868_r	0	-
chr10	123247504	123247627	NM_023029_exon_4_0_chr10_123247505_r	0	-
chr10	123256045	123256236	NM_023029_exon_5_0_chr10_123256046_r	0	-
chr10	123258008	123258119	NM_023029_exon_6_0_chr10_123258009_r	0	-
chr10	123260339	123260461	NM_023029_exon_7_0_chr10_123260340_r	0	-
chr10	123263303	123263455	NM_023029_exon_8_0_chr10_123263304_r	0	-
chr10	123274630	123274833	NM_023029_exon_9_0_chr10_123274631_r	0	-
chr10	123276832	123276977	NM_023029_exon_10_0_chr10_123276833_r	0	-
chr10	123279492	123279683	NM_023029_exon_11_0_chr10_123279493_r	0	-
chr10	123298105	123298229	NM_023029_exon_12_0_chr10_123298106_r	0	-
chr10	123310803	123310973	NM_023029_exon_13_0_chr10_123310804_r	0	-
chr10	123324015	123324093	NM_023029_exon_14_0_chr10_123324016_r	0	-
chr10	123353222	123353481	NM_023029_exon_15_0_chr10_123353223_r	0	-
chr10	123499935	123503373	NM_001288736_exon_0_0_chr10_123499936_r	0	-
chr10	123549683	123549804	NM_001288736_exon_1_0_chr10_123549684_r	0	-
chr10	123596232	123596332	NM_001288736_exon_2_0_chr10_123596233_r	0	-
chr10	123600596	123600778	NM_001288736_exon_3_0_chr10_123600597_r	0	-
chr10	123629520	123629553	NM_001288736_exon_4_0_chr10_123629521_r	0	-
chr10	123658355	123658484	NM_001288736_exon_5_0_chr10_123658356_r	0	-
chr10	123661905	123662135	NM_001288736_exon_6_0_chr10_123661906_r	0	-
chr10	123670420	123670666	NM_001288736_exon_7_0_chr10_123670421_r	0	-
chr10	123673304	123673408	NM_001288736_exon_8_0_chr10_123673305_r	0	-
chr10	123681863	123681926	NM_001288736_exon_9_0_chr10_123681864_r	0	-
chr10	123683780	123683844	NM_001288736_exon_10_0_chr10_123683781_r	0	-
chr10	123687861	123688316	NM_001288736_exon_11_0_chr10_123687862_r	0	-
chr10	123499935	123503373	NM_001288735_exon_0_0_chr10_123499936_r	0	-
chr10	123549683	123549804	NM_001288735_exon_1_0_chr10_123549684_r	0	-
chr10	123596232	123596332	NM_001288735_exon_2_0_chr10_123596233_r	0	-
chr10	123600596	123600778	NM_001288735_exon_3_0_chr10_123600597_r	0	-
chr10	123629520	123629553	NM_001288735_exon_4_0_chr10_123629521_r	0	-
chr10	123658355	123658484	NM_001288735_exon_5_0_chr10_123658356_r	0	-
chr10	123661905	123662135	NM_001288735_exon_6_0_chr10_123661906_r	0	-
chr10	123670420	123670666	NM_001288735_exon_7_0_chr10_123670421_r	0	-
chr10	123673304	123673408	NM_001288735_exon_8_0_chr10_123673305_r	0	-
chr10	123687358	123687578	NM_001288735_exon_9_0_chr10_123687359_r	0	-
chr10	123237843	123239535	NM_001144916_exon_0_0_chr10_123237844_r	0	-
chr10	123243211	123243317	NM_001144916_exon_1_0_chr10_123243212_r	0	-
chr10	123244908	123245046	NM_001144916_exon_2_0_chr10_123244909_r	0	-
chr10	123246867	123246938	NM_001144916_exon_3_0_chr10_123246868_r	0	-
chr10	123247504	123247627	NM_001144916_exon_4_0_chr10_123247505_r	0	-
chr10	123256045	123256236	NM_001144916_exon_5_0_chr10_123256046_r	0	-
chr10	123258008	123258119	NM_001144916_exon_6_0_chr10_123258009_r	0	-
chr10	123260339	123260461	NM_001144916_exon_7_0_chr10_123260340_r	0	-
chr10	123263303	123263455	NM_001144916_exon_8_0_chr10_123263304_r	0	-
chr10	123274630	123274833	NM_001144916_exon_9_0_chr10_123274631_r	0	-
chr10	123276832	123276977	NM_001144916_exon_10_0_chr10_123276833_r	0	-
chr10	123279492	123279683	NM_001144916_exon_11_0_chr10_123279493_r	0	-
chr10	123298105	123298229	NM_001144916_exon_12_0_chr10_123298106_r	0	-
chr10	123310803	123310973	NM_001144916_exon_13_0_chr10_123310804_r	0	-
chr10	123353222	123353772	NM_001144916_exon_14_0_chr10_123353223_r	0	-
chr10	123499935	123503373	NR_110006_exon_0_0_chr10_123499936_r	0	-
chr10	123549683	123549804	NR_110006_exon_1_0_chr10_123549684_r	0	-
chr10	123596232	123596332	NR_110006_exon_2_0_chr10_123596233_r	0	-
chr10	123600596	123600778	NR_110006_exon_3_0_chr10_123600597_r	0	-
chr10	123629520	123629553	NR_110006_exon_4_0_chr10_123629521_r	0	-
chr10	123659380	123659509	NR_110006_exon_5_0_chr10_123659381_r	0	-
chr10	123670420	123670666	NR_110006_exon_6_0_chr10_123670421_r	0	-
chr10	123673304	123673408	NR_110006_exon_7_0_chr10_123673305_r	0	-
chr10	123683780	123683844	NR_110006_exon_8_0_chr10_123683781_r	0	-
chr10	123687861	123688316	NR_110006_exon_9_0_chr10_123687862_r	0	-
chr10	123499935	123503373	NM_001001976_exon_0_0_chr10_123499936_r	0	-
chr10	123549683	123549804	NM_001001976_exon_1_0_chr10_123549684_r	0	-
chr10	123596232	123596332	NM_001001976_exon_2_0_chr10_123596233_r	0	-
chr10	123600596	123600778	NM_001001976_exon_3_0_chr10_123600597_r	0	-
chr10	123629520	123629553	NM_001001976_exon_4_0_chr10_123629521_r	0	-
chr10	123659380	123659509	NM_001001976_exon_5_0_chr10_123659381_r	0	-
chr10	123661905	123662135	NM_001001976_exon_6_0_chr10_123661906_r	0	-
chr10	123670420	123670666	NM_001001976_exon_7_0_chr10_123670421_r	0	-
chr10	123673304	123673408	NM_001001976_exon_8_0_chr10_123673305_r	0	-
chr10	123681863	123681926	NM_001001976_exon_9_0_chr10_123681864_r	0	-
chr10	123683780	123683844	NM_001001976_exon_10_0_chr10_123683781_r	0	-
chr10	123687358	123687578	NM_001001976_exon_11_0_chr10_123687359_r	0	-
chr10	123237843	123239535	NM_000141_exon_0_0_chr10_123237844_r	0	-
chr10	123243211	123243317	NM_000141_exon_1_0_chr10_123243212_r	0	-
chr10	123244908	123245046	NM_000141_exon_2_0_chr10_123244909_r	0	-
chr10	123246867	123246938	NM_000141_exon_3_0_chr10_123246868_r	0	-
chr10	123247504	123247627	NM_000141_exon_4_0_chr10_123247505_r	0	-
chr10	123256045	123256236	NM_000141_exon_5_0_chr10_123256046_r	0	-
chr10	123258008	123258119	NM_000141_exon_6_0_chr10_123258009_r	0	-
chr10	123260339	123260461	NM_000141_exon_7_0_chr10_123260340_r	0	-
chr10	123263303	123263455	NM_000141_exon_8_0_chr10_123263304_r	0	-
chr10	123274630	123274833	NM_000141_exon_9_0_chr10_123274631_r	0	-
chr10	123276832	123276977	NM_000141_exon_10_0_chr10_123276833_r	0	-
chr10	123279492	123279683	NM_000141_exon_11_0_chr10_123279493_r	0	-
chr10	123298105	123298229	NM_000141_exon_12_0_chr10_123298106_r	0	-
chr10	123310803	123310973	NM_000141_exon_13_0_chr10_123310804_r	0	-
chr10	123324015	123324093	NM_000141_exon_14_0_chr10_123324016_r	0	-
chr10	123324951	123325218	NM_000141_exon_15_0_chr10_123324952_r	0	-
chr10	123353222	123353481	NM_000141_exon_16_0_chr10_123353223_r	0	-
chr10	123357475	123357972	NM_000141_exon_17_0_chr10_123357476_r	0	-
chr10	123748688	123749003	NM_001291877_exon_0_0_chr10_123748689_f	0	+
chr10	123781451	123781529	NM_001291877_exon_1_0_chr10_123781452_f	0	+
chr10	123809952	123810065	NM_001291877_exon_2_0_chr10_123809953_f	0	+
chr10	123842161	123847474	NM_001291877_exon_3_0_chr10_123842162_f	0	+
chr10	123847992	123848253	NM_001291877_exon_4_0_chr10_123847993_f	0	+
chr10	123892123	123892249	NM_001291877_exon_5_0_chr10_123892124_f	0	+
chr10	123954554	123954691	NM_001291877_exon_6_0_chr10_123954555_f	0	+
chr10	123969911	123971223	NM_001291877_exon_7_0_chr10_123969912_f	0	+
chr10	123974905	123974966	NM_001291877_exon_8_0_chr10_123974906_f	0	+
chr10	123976141	123976343	NM_001291877_exon_9_0_chr10_123976142_f	0	+
chr10	123984240	123984302	NM_001291877_exon_10_0_chr10_123984241_f	0	+
chr10	123985880	123985996	NM_001291877_exon_11_0_chr10_123985881_f	0	+
chr10	123987351	123987523	NM_001291877_exon_12_0_chr10_123987352_f	0	+
chr10	123996909	123997053	NM_001291877_exon_13_0_chr10_123996910_f	0	+
chr10	123997475	123997552	NM_001291877_exon_14_0_chr10_123997476_f	0	+
chr10	124001472	124001516	NM_001291877_exon_15_0_chr10_124001473_f	0	+
chr10	124008157	124008318	NM_001291877_exon_16_0_chr10_124008158_f	0	+
chr10	124008564	124008671	NM_001291877_exon_17_0_chr10_124008565_f	0	+
chr10	124009058	124009179	NM_001291877_exon_18_0_chr10_124009059_f	0	+
chr10	124013505	124014060	NM_001291877_exon_19_0_chr10_124013506_f	0	+
chr10	124221040	124221640	NM_002775_exon_0_0_chr10_124221041_f	0	+
chr10	124248417	124248517	NM_002775_exon_1_0_chr10_124248418_f	0	+
chr10	124248937	124249142	NM_002775_exon_2_0_chr10_124248938_f	0	+
chr10	124266206	124266401	NM_002775_exon_3_0_chr10_124266207_f	0	+
chr10	124266885	124266918	NM_002775_exon_4_0_chr10_124266886_f	0	+
chr10	124268171	124268286	NM_002775_exon_5_0_chr10_124268172_f	0	+
chr10	124269611	124269669	NM_002775_exon_6_0_chr10_124269612_f	0	+
chr10	124271485	124271581	NM_002775_exon_7_0_chr10_124271486_f	0	+
chr10	124273706	124274424	NM_002775_exon_8_0_chr10_124273707_f	0	+
chr10	123748688	123749003	NM_001291876_exon_0_0_chr10_123748689_f	0	+
chr10	123781451	123781529	NM_001291876_exon_1_0_chr10_123781452_f	0	+
chr10	123809952	123810065	NM_001291876_exon_2_0_chr10_123809953_f	0	+
chr10	123842161	123847474	NM_001291876_exon_3_0_chr10_123842162_f	0	+
chr10	123847992	123848106	NM_001291876_exon_4_0_chr10_123847993_f	0	+
chr10	123892123	123892249	NM_001291876_exon_5_0_chr10_123892124_f	0	+
chr10	123954554	123954691	NM_001291876_exon_6_0_chr10_123954555_f	0	+
chr10	123969911	123971223	NM_001291876_exon_7_0_chr10_123969912_f	0	+
chr10	123974905	123974966	NM_001291876_exon_8_0_chr10_123974906_f	0	+
chr10	123976141	123976343	NM_001291876_exon_9_0_chr10_123976142_f	0	+
chr10	123984240	123984302	NM_001291876_exon_10_0_chr10_123984241_f	0	+
chr10	123985880	123985996	NM_001291876_exon_11_0_chr10_123985881_f	0	+
chr10	123987351	123987523	NM_001291876_exon_12_0_chr10_123987352_f	0	+
chr10	123996909	123997053	NM_001291876_exon_13_0_chr10_123996910_f	0	+
chr10	123997475	123997552	NM_001291876_exon_14_0_chr10_123997476_f	0	+
chr10	124001472	124001516	NM_001291876_exon_15_0_chr10_124001473_f	0	+
chr10	124008157	124008318	NM_001291876_exon_16_0_chr10_124008158_f	0	+
chr10	124008564	124008671	NM_001291876_exon_17_0_chr10_124008565_f	0	+
chr10	124009058	124009179	NM_001291876_exon_18_0_chr10_124009059_f	0	+
chr10	124013505	124014060	NM_001291876_exon_19_0_chr10_124013506_f	0	+
chr10	123872553	123872748	NM_001291879_exon_0_0_chr10_123872554_f	0	+
chr10	123892123	123892249	NM_001291879_exon_1_0_chr10_123892124_f	0	+
chr10	123954554	123954691	NM_001291879_exon_2_0_chr10_123954555_f	0	+
chr10	123969388	123969484	NM_001291879_exon_3_0_chr10_123969389_f	0	+
chr10	123969911	123971223	NM_001291879_exon_4_0_chr10_123969912_f	0	+
chr10	123974905	123974966	NM_001291879_exon_5_0_chr10_123974906_f	0	+
chr10	123976141	123976343	NM_001291879_exon_6_0_chr10_123976142_f	0	+
chr10	123984240	123984302	NM_001291879_exon_7_0_chr10_123984241_f	0	+
chr10	123985880	123985996	NM_001291879_exon_8_0_chr10_123985881_f	0	+
chr10	123987351	123987523	NM_001291879_exon_9_0_chr10_123987352_f	0	+
chr10	123996909	123997053	NM_001291879_exon_10_0_chr10_123996910_f	0	+
chr10	123997475	123997552	NM_001291879_exon_11_0_chr10_123997476_f	0	+
chr10	124001472	124001516	NM_001291879_exon_12_0_chr10_124001473_f	0	+
chr10	124008157	124008318	NM_001291879_exon_13_0_chr10_124008158_f	0	+
chr10	124008564	124008671	NM_001291879_exon_14_0_chr10_124008565_f	0	+
chr10	124009058	124009179	NM_001291879_exon_15_0_chr10_124009059_f	0	+
chr10	124013505	124014060	NM_001291879_exon_16_0_chr10_124013506_f	0	+
chr10	124320180	124320347	NM_007329_exon_0_0_chr10_124320181_f	0	+
chr10	124325482	124325512	NM_007329_exon_1_0_chr10_124325483_f	0	+
chr10	124329677	124329725	NM_007329_exon_2_0_chr10_124329678_f	0	+
chr10	124330405	124330453	NM_007329_exon_3_0_chr10_124330406_f	0	+
chr10	124331829	124331877	NM_007329_exon_4_0_chr10_124331830_f	0	+
chr10	124333230	124333278	NM_007329_exon_5_0_chr10_124333231_f	0	+
chr10	124335914	124336238	NM_007329_exon_6_0_chr10_124335915_f	0	+
chr10	124337326	124337356	NM_007329_exon_7_0_chr10_124337327_f	0	+
chr10	124338233	124338275	NM_007329_exon_8_0_chr10_124338234_f	0	+
chr10	124339093	124339417	NM_007329_exon_9_0_chr10_124339094_f	0	+
chr10	124340381	124340411	NM_007329_exon_10_0_chr10_124340382_f	0	+
chr10	124341308	124341341	NM_007329_exon_11_0_chr10_124341309_f	0	+
chr10	124342115	124342439	NM_007329_exon_12_0_chr10_124342116_f	0	+
chr10	124343837	124343867	NM_007329_exon_13_0_chr10_124343838_f	0	+
chr10	124344786	124344825	NM_007329_exon_14_0_chr10_124344787_f	0	+
chr10	124345575	124345899	NM_007329_exon_15_0_chr10_124345576_f	0	+
chr10	124348459	124348783	NM_007329_exon_16_0_chr10_124348460_f	0	+
chr10	124350180	124350210	NM_007329_exon_17_0_chr10_124350181_f	0	+
chr10	124350994	124351033	NM_007329_exon_18_0_chr10_124350995_f	0	+
chr10	124351787	124352111	NM_007329_exon_19_0_chr10_124351788_f	0	+
chr10	124353084	124353114	NM_007329_exon_20_0_chr10_124353085_f	0	+
chr10	124354011	124354044	NM_007329_exon_21_0_chr10_124354012_f	0	+
chr10	124354818	124355142	NM_007329_exon_22_0_chr10_124354819_f	0	+
chr10	124356540	124356570	NM_007329_exon_23_0_chr10_124356541_f	0	+
chr10	124357489	124357528	NM_007329_exon_24_0_chr10_124357490_f	0	+
chr10	124358289	124358613	NM_007329_exon_25_0_chr10_124358290_f	0	+
chr10	124359579	124359609	NM_007329_exon_26_0_chr10_124359580_f	0	+
chr10	124360506	124360539	NM_007329_exon_27_0_chr10_124360507_f	0	+
chr10	124361312	124361636	NM_007329_exon_28_0_chr10_124361313_f	0	+
chr10	124366674	124366704	NM_007329_exon_29_0_chr10_124366675_f	0	+
chr10	124368624	124368657	NM_007329_exon_30_0_chr10_124368625_f	0	+
chr10	124369430	124369754	NM_007329_exon_31_0_chr10_124369431_f	0	+
chr10	124370733	124370763	NM_007329_exon_32_0_chr10_124370734_f	0	+
chr10	124372683	124372716	NM_007329_exon_33_0_chr10_124372684_f	0	+
chr10	124373489	124373813	NM_007329_exon_34_0_chr10_124373490_f	0	+
chr10	124374792	124374822	NM_007329_exon_35_0_chr10_124374793_f	0	+
chr10	124376743	124376776	NM_007329_exon_36_0_chr10_124376744_f	0	+
chr10	124377532	124377856	NM_007329_exon_37_0_chr10_124377533_f	0	+
chr10	124378823	124378853	NM_007329_exon_38_0_chr10_124378824_f	0	+
chr10	124379768	124379807	NM_007329_exon_39_0_chr10_124379769_f	0	+
chr10	124380572	124380896	NM_007329_exon_40_0_chr10_124380573_f	0	+
chr10	124384792	124384819	NM_007329_exon_41_0_chr10_124384793_f	0	+
chr10	124385448	124385481	NM_007329_exon_42_0_chr10_124385449_f	0	+
chr10	124389355	124389509	NM_007329_exon_43_0_chr10_124389356_f	0	+
chr10	124389803	124390006	NM_007329_exon_44_0_chr10_124389804_f	0	+
chr10	124390476	124390797	NM_007329_exon_45_0_chr10_124390477_f	0	+
chr10	124391370	124391391	NM_007329_exon_46_0_chr10_124391371_f	0	+
chr10	124392376	124392406	NM_007329_exon_47_0_chr10_124392377_f	0	+
chr10	124392706	124392857	NM_007329_exon_48_0_chr10_124392707_f	0	+
chr10	124395506	124395715	NM_007329_exon_49_0_chr10_124395507_f	0	+
chr10	124396643	124396828	NM_007329_exon_50_0_chr10_124396644_f	0	+
chr10	124399555	124399965	NM_007329_exon_51_0_chr10_124399556_f	0	+
chr10	124402637	124403252	NM_007329_exon_52_0_chr10_124402638_f	0	+
chr10	123922940	123923507	NM_001291878_exon_0_0_chr10_123922941_f	0	+
chr10	123954554	123954691	NM_001291878_exon_1_0_chr10_123954555_f	0	+
chr10	123969911	123971223	NM_001291878_exon_2_0_chr10_123969912_f	0	+
chr10	123972856	123972892	NM_001291878_exon_3_0_chr10_123972857_f	0	+
chr10	123974905	123974966	NM_001291878_exon_4_0_chr10_123974906_f	0	+
chr10	123976141	123976343	NM_001291878_exon_5_0_chr10_123976142_f	0	+
chr10	123984240	123984302	NM_001291878_exon_6_0_chr10_123984241_f	0	+
chr10	123985880	123985996	NM_001291878_exon_7_0_chr10_123985881_f	0	+
chr10	123987351	123987523	NM_001291878_exon_8_0_chr10_123987352_f	0	+
chr10	123988860	123989001	NM_001291878_exon_9_0_chr10_123988861_f	0	+
chr10	123996909	123997053	NM_001291878_exon_10_0_chr10_123996910_f	0	+
chr10	123997475	123997552	NM_001291878_exon_11_0_chr10_123997476_f	0	+
chr10	124001472	124001516	NM_001291878_exon_12_0_chr10_124001473_f	0	+
chr10	124008157	124008318	NM_001291878_exon_13_0_chr10_124008158_f	0	+
chr10	124008564	124008671	NM_001291878_exon_14_0_chr10_124008565_f	0	+
chr10	124009058	124009179	NM_001291878_exon_15_0_chr10_124009059_f	0	+
chr10	124013505	124014060	NM_001291878_exon_16_0_chr10_124013506_f	0	+
chr10	124320180	124320347	NM_001320644_exon_0_0_chr10_124320181_f	0	+
chr10	124325482	124325512	NM_001320644_exon_1_0_chr10_124325483_f	0	+
chr10	124329677	124329725	NM_001320644_exon_2_0_chr10_124329678_f	0	+
chr10	124330405	124330453	NM_001320644_exon_3_0_chr10_124330406_f	0	+
chr10	124331829	124331877	NM_001320644_exon_4_0_chr10_124331830_f	0	+
chr10	124333230	124333278	NM_001320644_exon_5_0_chr10_124333231_f	0	+
chr10	124335914	124336238	NM_001320644_exon_6_0_chr10_124335915_f	0	+
chr10	124337326	124337356	NM_001320644_exon_7_0_chr10_124337327_f	0	+
chr10	124338233	124338275	NM_001320644_exon_8_0_chr10_124338234_f	0	+
chr10	124339093	124339417	NM_001320644_exon_9_0_chr10_124339094_f	0	+
chr10	124340381	124340411	NM_001320644_exon_10_0_chr10_124340382_f	0	+
chr10	124341308	124341341	NM_001320644_exon_11_0_chr10_124341309_f	0	+
chr10	124342115	124342439	NM_001320644_exon_12_0_chr10_124342116_f	0	+
chr10	124343837	124343867	NM_001320644_exon_13_0_chr10_124343838_f	0	+
chr10	124344786	124344825	NM_001320644_exon_14_0_chr10_124344787_f	0	+
chr10	124345575	124345899	NM_001320644_exon_15_0_chr10_124345576_f	0	+
chr10	124348459	124348783	NM_001320644_exon_16_0_chr10_124348460_f	0	+
chr10	124350180	124350210	NM_001320644_exon_17_0_chr10_124350181_f	0	+
chr10	124350994	124351033	NM_001320644_exon_18_0_chr10_124350995_f	0	+
chr10	124351787	124352111	NM_001320644_exon_19_0_chr10_124351788_f	0	+
chr10	124353084	124353114	NM_001320644_exon_20_0_chr10_124353085_f	0	+
chr10	124354011	124354044	NM_001320644_exon_21_0_chr10_124354012_f	0	+
chr10	124354818	124355142	NM_001320644_exon_22_0_chr10_124354819_f	0	+
chr10	124356540	124356570	NM_001320644_exon_23_0_chr10_124356541_f	0	+
chr10	124357489	124357528	NM_001320644_exon_24_0_chr10_124357490_f	0	+
chr10	124358289	124358613	NM_001320644_exon_25_0_chr10_124358290_f	0	+
chr10	124359579	124359609	NM_001320644_exon_26_0_chr10_124359580_f	0	+
chr10	124360506	124360539	NM_001320644_exon_27_0_chr10_124360507_f	0	+
chr10	124361312	124361636	NM_001320644_exon_28_0_chr10_124361313_f	0	+
chr10	124366674	124366704	NM_001320644_exon_29_0_chr10_124366675_f	0	+
chr10	124368624	124368657	NM_001320644_exon_30_0_chr10_124368625_f	0	+
chr10	124369430	124369754	NM_001320644_exon_31_0_chr10_124369431_f	0	+
chr10	124370733	124370763	NM_001320644_exon_32_0_chr10_124370734_f	0	+
chr10	124372683	124372716	NM_001320644_exon_33_0_chr10_124372684_f	0	+
chr10	124373489	124373813	NM_001320644_exon_34_0_chr10_124373490_f	0	+
chr10	124374792	124374822	NM_001320644_exon_35_0_chr10_124374793_f	0	+
chr10	124376743	124376776	NM_001320644_exon_36_0_chr10_124376744_f	0	+
chr10	124377532	124377856	NM_001320644_exon_37_0_chr10_124377533_f	0	+
chr10	124378823	124378853	NM_001320644_exon_38_0_chr10_124378824_f	0	+
chr10	124379768	124379807	NM_001320644_exon_39_0_chr10_124379769_f	0	+
chr10	124380572	124380896	NM_001320644_exon_40_0_chr10_124380573_f	0	+
chr10	124384792	124384819	NM_001320644_exon_41_0_chr10_124384793_f	0	+
chr10	124385448	124385481	NM_001320644_exon_42_0_chr10_124385449_f	0	+
chr10	124389355	124389509	NM_001320644_exon_43_0_chr10_124389356_f	0	+
chr10	124389803	124390006	NM_001320644_exon_44_0_chr10_124389804_f	0	+
chr10	124390476	124390797	NM_001320644_exon_45_0_chr10_124390477_f	0	+
chr10	124391370	124391391	NM_001320644_exon_46_0_chr10_124391371_f	0	+
chr10	124392376	124392406	NM_001320644_exon_47_0_chr10_124392377_f	0	+
chr10	124392709	124392857	NM_001320644_exon_48_0_chr10_124392710_f	0	+
chr10	124395506	124395715	NM_001320644_exon_49_0_chr10_124395507_f	0	+
chr10	124396643	124396828	NM_001320644_exon_50_0_chr10_124396644_f	0	+
chr10	124399555	124399965	NM_001320644_exon_51_0_chr10_124399556_f	0	+
chr10	124402637	124403252	NM_001320644_exon_52_0_chr10_124402638_f	0	+
chr10	124320180	124320347	NM_017579_exon_0_0_chr10_124320181_f	0	+
chr10	124325482	124325512	NM_017579_exon_1_0_chr10_124325483_f	0	+
chr10	124329677	124329725	NM_017579_exon_2_0_chr10_124329678_f	0	+
chr10	124330405	124330453	NM_017579_exon_3_0_chr10_124330406_f	0	+
chr10	124331829	124331877	NM_017579_exon_4_0_chr10_124331830_f	0	+
chr10	124333230	124333278	NM_017579_exon_5_0_chr10_124333231_f	0	+
chr10	124335914	124336238	NM_017579_exon_6_0_chr10_124335915_f	0	+
chr10	124337326	124337356	NM_017579_exon_7_0_chr10_124337327_f	0	+
chr10	124338233	124338275	NM_017579_exon_8_0_chr10_124338234_f	0	+
chr10	124339093	124339417	NM_017579_exon_9_0_chr10_124339094_f	0	+
chr10	124340381	124340411	NM_017579_exon_10_0_chr10_124340382_f	0	+
chr10	124341308	124341341	NM_017579_exon_11_0_chr10_124341309_f	0	+
chr10	124342115	124342439	NM_017579_exon_12_0_chr10_124342116_f	0	+
chr10	124344786	124344825	NM_017579_exon_13_0_chr10_124344787_f	0	+
chr10	124345575	124345899	NM_017579_exon_14_0_chr10_124345576_f	0	+
chr10	124348459	124348783	NM_017579_exon_15_0_chr10_124348460_f	0	+
chr10	124350180	124350210	NM_017579_exon_16_0_chr10_124350181_f	0	+
chr10	124350994	124351033	NM_017579_exon_17_0_chr10_124350995_f	0	+
chr10	124351787	124352111	NM_017579_exon_18_0_chr10_124351788_f	0	+
chr10	124353084	124353114	NM_017579_exon_19_0_chr10_124353085_f	0	+
chr10	124354011	124354044	NM_017579_exon_20_0_chr10_124354012_f	0	+
chr10	124354818	124355142	NM_017579_exon_21_0_chr10_124354819_f	0	+
chr10	124356540	124356570	NM_017579_exon_22_0_chr10_124356541_f	0	+
chr10	124357489	124357528	NM_017579_exon_23_0_chr10_124357490_f	0	+
chr10	124358289	124358613	NM_017579_exon_24_0_chr10_124358290_f	0	+
chr10	124359579	124359609	NM_017579_exon_25_0_chr10_124359580_f	0	+
chr10	124360506	124360539	NM_017579_exon_26_0_chr10_124360507_f	0	+
chr10	124361312	124361636	NM_017579_exon_27_0_chr10_124361313_f	0	+
chr10	124366674	124366704	NM_017579_exon_28_0_chr10_124366675_f	0	+
chr10	124368624	124368657	NM_017579_exon_29_0_chr10_124368625_f	0	+
chr10	124369430	124369754	NM_017579_exon_30_0_chr10_124369431_f	0	+
chr10	124370733	124370763	NM_017579_exon_31_0_chr10_124370734_f	0	+
chr10	124372683	124372716	NM_017579_exon_32_0_chr10_124372684_f	0	+
chr10	124373489	124373813	NM_017579_exon_33_0_chr10_124373490_f	0	+
chr10	124374792	124374822	NM_017579_exon_34_0_chr10_124374793_f	0	+
chr10	124376743	124376776	NM_017579_exon_35_0_chr10_124376744_f	0	+
chr10	124377532	124377856	NM_017579_exon_36_0_chr10_124377533_f	0	+
chr10	124378823	124378853	NM_017579_exon_37_0_chr10_124378824_f	0	+
chr10	124379768	124379807	NM_017579_exon_38_0_chr10_124379769_f	0	+
chr10	124380572	124380896	NM_017579_exon_39_0_chr10_124380573_f	0	+
chr10	124384792	124384819	NM_017579_exon_40_0_chr10_124384793_f	0	+
chr10	124385448	124385481	NM_017579_exon_41_0_chr10_124385449_f	0	+
chr10	124389355	124389509	NM_017579_exon_42_0_chr10_124389356_f	0	+
chr10	124389803	124390006	NM_017579_exon_43_0_chr10_124389804_f	0	+
chr10	124390476	124390797	NM_017579_exon_44_0_chr10_124390477_f	0	+
chr10	124391370	124391391	NM_017579_exon_45_0_chr10_124391371_f	0	+
chr10	124392376	124392406	NM_017579_exon_46_0_chr10_124392377_f	0	+
chr10	124392706	124392857	NM_017579_exon_47_0_chr10_124392707_f	0	+
chr10	124395506	124395715	NM_017579_exon_48_0_chr10_124395507_f	0	+
chr10	124396643	124396828	NM_017579_exon_49_0_chr10_124396644_f	0	+
chr10	124399555	124399965	NM_017579_exon_50_0_chr10_124399556_f	0	+
chr10	124402637	124403252	NM_017579_exon_51_0_chr10_124402638_f	0	+
chr10	124320180	124320347	NM_004406_exon_0_0_chr10_124320181_f	0	+
chr10	124325482	124325512	NM_004406_exon_1_0_chr10_124325483_f	0	+
chr10	124329677	124329725	NM_004406_exon_2_0_chr10_124329678_f	0	+
chr10	124330405	124330453	NM_004406_exon_3_0_chr10_124330406_f	0	+
chr10	124331829	124331877	NM_004406_exon_4_0_chr10_124331830_f	0	+
chr10	124333230	124333278	NM_004406_exon_5_0_chr10_124333231_f	0	+
chr10	124335914	124336238	NM_004406_exon_6_0_chr10_124335915_f	0	+
chr10	124337326	124337356	NM_004406_exon_7_0_chr10_124337327_f	0	+
chr10	124338233	124338275	NM_004406_exon_8_0_chr10_124338234_f	0	+
chr10	124339093	124339417	NM_004406_exon_9_0_chr10_124339094_f	0	+
chr10	124340381	124340411	NM_004406_exon_10_0_chr10_124340382_f	0	+
chr10	124354011	124354044	NM_004406_exon_11_0_chr10_124354012_f	0	+
chr10	124354818	124355142	NM_004406_exon_12_0_chr10_124354819_f	0	+
chr10	124356540	124356570	NM_004406_exon_13_0_chr10_124356541_f	0	+
chr10	124357489	124357528	NM_004406_exon_14_0_chr10_124357490_f	0	+
chr10	124358289	124358613	NM_004406_exon_15_0_chr10_124358290_f	0	+
chr10	124359579	124359609	NM_004406_exon_16_0_chr10_124359580_f	0	+
chr10	124360506	124360539	NM_004406_exon_17_0_chr10_124360507_f	0	+
chr10	124361312	124361636	NM_004406_exon_18_0_chr10_124361313_f	0	+
chr10	124370733	124370763	NM_004406_exon_19_0_chr10_124370734_f	0	+
chr10	124372683	124372716	NM_004406_exon_20_0_chr10_124372684_f	0	+
chr10	124373489	124373813	NM_004406_exon_21_0_chr10_124373490_f	0	+
chr10	124374792	124374822	NM_004406_exon_22_0_chr10_124374793_f	0	+
chr10	124376743	124376776	NM_004406_exon_23_0_chr10_124376744_f	0	+
chr10	124377532	124377856	NM_004406_exon_24_0_chr10_124377533_f	0	+
chr10	124378823	124378853	NM_004406_exon_25_0_chr10_124378824_f	0	+
chr10	124379768	124379807	NM_004406_exon_26_0_chr10_124379769_f	0	+
chr10	124380572	124380896	NM_004406_exon_27_0_chr10_124380573_f	0	+
chr10	124384792	124384819	NM_004406_exon_28_0_chr10_124384793_f	0	+
chr10	124385448	124385481	NM_004406_exon_29_0_chr10_124385449_f	0	+
chr10	124389355	124389509	NM_004406_exon_30_0_chr10_124389356_f	0	+
chr10	124389803	124390006	NM_004406_exon_31_0_chr10_124389804_f	0	+
chr10	124390476	124390797	NM_004406_exon_32_0_chr10_124390477_f	0	+
chr10	124391370	124391391	NM_004406_exon_33_0_chr10_124391371_f	0	+
chr10	124392376	124392406	NM_004406_exon_34_0_chr10_124392377_f	0	+
chr10	124392706	124392857	NM_004406_exon_35_0_chr10_124392707_f	0	+
chr10	124395506	124395715	NM_004406_exon_36_0_chr10_124395507_f	0	+
chr10	124396643	124396828	NM_004406_exon_37_0_chr10_124396644_f	0	+
chr10	124399555	124399965	NM_004406_exon_38_0_chr10_124399556_f	0	+
chr10	124402637	124403252	NM_004406_exon_39_0_chr10_124402638_f	0	+
chr10	123922940	123923507	NM_006997_exon_0_0_chr10_123922941_f	0	+
chr10	123954554	123954691	NM_006997_exon_1_0_chr10_123954555_f	0	+
chr10	123969911	123971223	NM_006997_exon_2_0_chr10_123969912_f	0	+
chr10	123974905	123974966	NM_006997_exon_3_0_chr10_123974906_f	0	+
chr10	123976141	123976343	NM_006997_exon_4_0_chr10_123976142_f	0	+
chr10	123984240	123984302	NM_006997_exon_5_0_chr10_123984241_f	0	+
chr10	123985880	123985996	NM_006997_exon_6_0_chr10_123985881_f	0	+
chr10	123987351	123987523	NM_006997_exon_7_0_chr10_123987352_f	0	+
chr10	123988860	123989001	NM_006997_exon_8_0_chr10_123988861_f	0	+
chr10	123989865	123989955	NM_006997_exon_9_0_chr10_123989866_f	0	+
chr10	123996909	123997053	NM_006997_exon_10_0_chr10_123996910_f	0	+
chr10	123997475	123997552	NM_006997_exon_11_0_chr10_123997476_f	0	+
chr10	124001472	124001516	NM_006997_exon_12_0_chr10_124001473_f	0	+
chr10	124008157	124008318	NM_006997_exon_13_0_chr10_124008158_f	0	+
chr10	124008564	124008671	NM_006997_exon_14_0_chr10_124008565_f	0	+
chr10	124009058	124009179	NM_006997_exon_15_0_chr10_124009059_f	0	+
chr10	124013505	124014060	NM_006997_exon_16_0_chr10_124013506_f	0	+
chr10	123748688	123749003	NM_206862_exon_0_0_chr10_123748689_f	0	+
chr10	123781451	123781529	NM_206862_exon_1_0_chr10_123781452_f	0	+
chr10	123809952	123810065	NM_206862_exon_2_0_chr10_123809953_f	0	+
chr10	123842161	123847474	NM_206862_exon_3_0_chr10_123842162_f	0	+
chr10	123847992	123848106	NM_206862_exon_4_0_chr10_123847993_f	0	+
chr10	123892123	123892249	NM_206862_exon_5_0_chr10_123892124_f	0	+
chr10	123903086	123903221	NM_206862_exon_6_0_chr10_123903087_f	0	+
chr10	123954554	123954691	NM_206862_exon_7_0_chr10_123954555_f	0	+
chr10	123969911	123971223	NM_206862_exon_8_0_chr10_123969912_f	0	+
chr10	123974905	123974966	NM_206862_exon_9_0_chr10_123974906_f	0	+
chr10	123976141	123976343	NM_206862_exon_10_0_chr10_123976142_f	0	+
chr10	123984240	123984302	NM_206862_exon_11_0_chr10_123984241_f	0	+
chr10	123985880	123985996	NM_206862_exon_12_0_chr10_123985881_f	0	+
chr10	123987351	123987523	NM_206862_exon_13_0_chr10_123987352_f	0	+
chr10	123988860	123989001	NM_206862_exon_14_0_chr10_123988861_f	0	+
chr10	123989865	123989955	NM_206862_exon_15_0_chr10_123989866_f	0	+
chr10	123996909	123997053	NM_206862_exon_16_0_chr10_123996910_f	0	+
chr10	123997475	123997552	NM_206862_exon_17_0_chr10_123997476_f	0	+
chr10	124001472	124001516	NM_206862_exon_18_0_chr10_124001473_f	0	+
chr10	124008157	124008318	NM_206862_exon_19_0_chr10_124008158_f	0	+
chr10	124008564	124008671	NM_206862_exon_20_0_chr10_124008565_f	0	+
chr10	124009058	124009179	NM_206862_exon_21_0_chr10_124009059_f	0	+
chr10	124013505	124014060	NM_206862_exon_22_0_chr10_124013506_f	0	+
chr10	123922940	123923507	NM_206860_exon_0_0_chr10_123922941_f	0	+
chr10	123954554	123954691	NM_206860_exon_1_0_chr10_123954555_f	0	+
chr10	123969911	123971223	NM_206860_exon_2_0_chr10_123969912_f	0	+
chr10	123974905	123974966	NM_206860_exon_3_0_chr10_123974906_f	0	+
chr10	123976141	123976343	NM_206860_exon_4_0_chr10_123976142_f	0	+
chr10	123984240	123984302	NM_206860_exon_5_0_chr10_123984241_f	0	+
chr10	123985880	123985996	NM_206860_exon_6_0_chr10_123985881_f	0	+
chr10	123987351	123987523	NM_206860_exon_7_0_chr10_123987352_f	0	+
chr10	123988860	123989001	NM_206860_exon_8_0_chr10_123988861_f	0	+
chr10	123996909	123997053	NM_206860_exon_9_0_chr10_123996910_f	0	+
chr10	123997475	123997552	NM_206860_exon_10_0_chr10_123997476_f	0	+
chr10	124001472	124001516	NM_206860_exon_11_0_chr10_124001473_f	0	+
chr10	124008157	124008318	NM_206860_exon_12_0_chr10_124008158_f	0	+
chr10	124008564	124008671	NM_206860_exon_13_0_chr10_124008565_f	0	+
chr10	124009058	124009179	NM_206860_exon_14_0_chr10_124009059_f	0	+
chr10	124013505	124014060	NM_206860_exon_15_0_chr10_124013506_f	0	+
chr10	123748688	123749003	NM_206861_exon_0_0_chr10_123748689_f	0	+
chr10	123781451	123781529	NM_206861_exon_1_0_chr10_123781452_f	0	+
chr10	123809952	123810065	NM_206861_exon_2_0_chr10_123809953_f	0	+
chr10	123892123	123892249	NM_206861_exon_3_0_chr10_123892124_f	0	+
chr10	123954554	123954691	NM_206861_exon_4_0_chr10_123954555_f	0	+
chr10	123969911	123971223	NM_206861_exon_5_0_chr10_123969912_f	0	+
chr10	123974905	123974966	NM_206861_exon_6_0_chr10_123974906_f	0	+
chr10	123976141	123976343	NM_206861_exon_7_0_chr10_123976142_f	0	+
chr10	123984240	123984302	NM_206861_exon_8_0_chr10_123984241_f	0	+
chr10	123985880	123985996	NM_206861_exon_9_0_chr10_123985881_f	0	+
chr10	123987351	123987523	NM_206861_exon_10_0_chr10_123987352_f	0	+
chr10	123988860	123989001	NM_206861_exon_11_0_chr10_123988861_f	0	+
chr10	123989865	123989955	NM_206861_exon_12_0_chr10_123989866_f	0	+
chr10	123996909	123997053	NM_206861_exon_13_0_chr10_123996910_f	0	+
chr10	123997475	123997552	NM_206861_exon_14_0_chr10_123997476_f	0	+
chr10	124001472	124001516	NM_206861_exon_15_0_chr10_124001473_f	0	+
chr10	124008157	124008318	NM_206861_exon_16_0_chr10_124008158_f	0	+
chr10	124008564	124008671	NM_206861_exon_17_0_chr10_124008565_f	0	+
chr10	124009058	124009179	NM_206861_exon_18_0_chr10_124009059_f	0	+
chr10	124013505	124014060	NM_206861_exon_19_0_chr10_124013506_f	0	+
chr10	124639148	124639595	NR_027282_exon_0_0_chr10_124639149_f	0	+
chr10	124640190	124640272	NR_027282_exon_1_0_chr10_124640191_f	0	+
chr10	124641113	124641183	NR_027282_exon_2_0_chr10_124641114_f	0	+
chr10	124644232	124644368	NR_027282_exon_3_0_chr10_124644233_f	0	+
chr10	124647784	124648239	NR_027282_exon_4_0_chr10_124647785_f	0	+
chr10	124657308	124658230	NR_027282_exon_5_0_chr10_124657309_f	0	+
chr10	124516209	124516539	NR_003570_exon_0_0_chr10_124516210_f	0	+
chr10	124516676	124516748	NR_003570_exon_1_0_chr10_124516677_f	0	+
chr10	124516912	124517010	NR_003570_exon_2_0_chr10_124516913_f	0	+
chr10	124520940	124521009	NR_003570_exon_3_0_chr10_124520941_f	0	+
chr10	124521275	124521344	NR_003570_exon_4_0_chr10_124521276_f	0	+
chr10	124524299	124524329	NR_003570_exon_5_0_chr10_124524300_f	0	+
chr10	124525838	124525886	NR_003570_exon_6_0_chr10_124525839_f	0	+
chr10	124528841	124528871	NR_003570_exon_7_0_chr10_124528842_f	0	+
chr10	124530558	124530630	NR_003570_exon_8_0_chr10_124530559_f	0	+
chr10	124531613	124531761	NR_003570_exon_9_0_chr10_124531614_f	0	+
chr10	124534265	124534456	NR_003570_exon_10_0_chr10_124534266_f	0	+
chr10	124535650	124535680	NR_003570_exon_11_0_chr10_124535651_f	0	+
chr10	124536329	124536371	NR_003570_exon_12_0_chr10_124536330_f	0	+
chr10	124537250	124537566	NR_003570_exon_13_0_chr10_124537251_f	0	+
chr10	124538801	124538831	NR_003570_exon_14_0_chr10_124538802_f	0	+
chr10	124539573	124539891	NR_003570_exon_15_0_chr10_124539574_f	0	+
chr10	124540372	124540405	NR_003570_exon_16_0_chr10_124540373_f	0	+
chr10	124542478	124542511	NR_003570_exon_17_0_chr10_124542479_f	0	+
chr10	124543833	124543987	NR_003570_exon_18_0_chr10_124543834_f	0	+
chr10	124544551	124544921	NR_003570_exon_19_0_chr10_124544552_f	0	+
chr10	124545476	124545694	NR_003570_exon_20_0_chr10_124545477_f	0	+
chr10	124548426	124548468	NR_003570_exon_21_0_chr10_124548427_f	0	+
chr10	124551265	124551295	NR_003570_exon_22_0_chr10_124551266_f	0	+
chr10	124551802	124551956	NR_003570_exon_23_0_chr10_124551803_f	0	+
chr10	124554046	124554263	NR_003570_exon_24_0_chr10_124554047_f	0	+
chr10	124554784	124555002	NR_003570_exon_25_0_chr10_124554785_f	0	+
chr10	124556161	124556266	NR_003570_exon_26_0_chr10_124556162_f	0	+
chr10	124556885	124557161	NR_003570_exon_27_0_chr10_124556886_f	0	+
chr10	125425870	125426591	NM_153442_exon_0_0_chr10_125425871_f	0	+
chr10	125434333	125434447	NM_153442_exon_1_0_chr10_125434334_f	0	+
chr10	125447444	125456913	NM_153442_exon_2_0_chr10_125447445_f	0	+
chr10	125505151	125506533	NM_198148_exon_0_0_chr10_125505152_r	0	-
chr10	125514178	125514278	NM_198148_exon_1_0_chr10_125514179_r	0	-
chr10	125516728	125516868	NM_198148_exon_2_0_chr10_125516729_r	0	-
chr10	125521387	125521685	NM_198148_exon_3_0_chr10_125521388_r	0	-
chr10	125526488	125526668	NM_198148_exon_4_0_chr10_125526489_r	0	-
chr10	125528041	125528238	NM_198148_exon_5_0_chr10_125528042_r	0	-
chr10	125530431	125530555	NM_198148_exon_6_0_chr10_125530432_r	0	-
chr10	125539682	125539771	NM_198148_exon_7_0_chr10_125539683_r	0	-
chr10	125557491	125557642	NM_198148_exon_8_0_chr10_125557492_r	0	-
chr10	125558630	125558715	NM_198148_exon_9_0_chr10_125558631_r	0	-
chr10	125601864	125602004	NM_198148_exon_10_0_chr10_125601865_r	0	-
chr10	125622129	125622239	NM_198148_exon_11_0_chr10_125622130_r	0	-
chr10	125639726	125639825	NM_198148_exon_12_0_chr10_125639727_r	0	-
chr10	125650871	125651500	NM_198148_exon_13_0_chr10_125650872_r	0	-
chr10	126676417	126678267	NM_001321013_exon_0_0_chr10_126676418_r	0	-
chr10	126681263	126681381	NM_001321013_exon_1_0_chr10_126681264_r	0	-
chr10	126681770	126681898	NM_001321013_exon_2_0_chr10_126681771_r	0	-
chr10	126682423	126682554	NM_001321013_exon_3_0_chr10_126682424_r	0	-
chr10	126683037	126683252	NM_001321013_exon_4_0_chr10_126683038_r	0	-
chr10	126686532	126686739	NM_001321013_exon_5_0_chr10_126686533_r	0	-
chr10	126691528	126691673	NM_001321013_exon_6_0_chr10_126691529_r	0	-
chr10	126691906	126692061	NM_001321013_exon_7_0_chr10_126691907_r	0	-
chr10	126727565	126727724	NM_001321013_exon_8_0_chr10_126727566_r	0	-
chr10	126847203	126847687	NM_001321013_exon_9_0_chr10_126847204_r	0	-
chr10	126676417	126678267	NM_001321012_exon_0_0_chr10_126676418_r	0	-
chr10	126681263	126681381	NM_001321012_exon_1_0_chr10_126681264_r	0	-
chr10	126681770	126681898	NM_001321012_exon_2_0_chr10_126681771_r	0	-
chr10	126682423	126682554	NM_001321012_exon_3_0_chr10_126682424_r	0	-
chr10	126683037	126683252	NM_001321012_exon_4_0_chr10_126683038_r	0	-
chr10	126686532	126686739	NM_001321012_exon_5_0_chr10_126686533_r	0	-
chr10	126691528	126691673	NM_001321012_exon_6_0_chr10_126691529_r	0	-
chr10	126691906	126692061	NM_001321012_exon_7_0_chr10_126691907_r	0	-
chr10	126727565	126727724	NM_001321012_exon_8_0_chr10_126727566_r	0	-
chr10	126799558	126799662	NM_001321012_exon_9_0_chr10_126799559_r	0	-
chr10	126848425	126848604	NM_001321012_exon_10_0_chr10_126848426_r	0	-
chr10	126676417	126678267	NM_001321014_exon_0_0_chr10_126676418_r	0	-
chr10	126681263	126681381	NM_001321014_exon_1_0_chr10_126681264_r	0	-
chr10	126681770	126681898	NM_001321014_exon_2_0_chr10_126681771_r	0	-
chr10	126682423	126682554	NM_001321014_exon_3_0_chr10_126682424_r	0	-
chr10	126683037	126683252	NM_001321014_exon_4_0_chr10_126683038_r	0	-
chr10	126686532	126686739	NM_001321014_exon_5_0_chr10_126686533_r	0	-
chr10	126691528	126691673	NM_001321014_exon_6_0_chr10_126691529_r	0	-
chr10	126691906	126692061	NM_001321014_exon_7_0_chr10_126691907_r	0	-
chr10	126727565	126727724	NM_001321014_exon_8_0_chr10_126727566_r	0	-
chr10	126822080	126822181	NM_001321014_exon_9_0_chr10_126822081_r	0	-
chr10	126847203	126847687	NM_001321014_exon_10_0_chr10_126847204_r	0	-
chr10	126150340	126150556	NM_022126_exon_0_0_chr10_126150341_f	0	+
chr10	126172707	126172895	NM_022126_exon_1_0_chr10_126172708_f	0	+
chr10	126176990	126177144	NM_022126_exon_2_0_chr10_126176991_f	0	+
chr10	126185529	126185593	NM_022126_exon_3_0_chr10_126185530_f	0	+
chr10	126186604	126186697	NM_022126_exon_4_0_chr10_126186605_f	0	+
chr10	126205748	126205840	NM_022126_exon_5_0_chr10_126205749_f	0	+
chr10	126301832	126302710	NM_022126_exon_6_0_chr10_126301833_f	0	+
chr10	126085871	126086671	NM_001322965_exon_0_0_chr10_126085872_r	0	-
chr10	126089408	126089553	NM_001322965_exon_1_0_chr10_126089409_r	0	-
chr10	126090294	126090408	NM_001322965_exon_2_0_chr10_126090295_r	0	-
chr10	126091495	126091624	NM_001322965_exon_3_0_chr10_126091496_r	0	-
chr10	126092366	126092489	NM_001322965_exon_4_0_chr10_126092367_r	0	-
chr10	126094004	126094132	NM_001322965_exon_5_0_chr10_126094005_r	0	-
chr10	126097110	126097206	NM_001322965_exon_6_0_chr10_126097111_r	0	-
chr10	126097309	126097534	NM_001322965_exon_7_0_chr10_126097310_r	0	-
chr10	126100541	126100769	NM_001322965_exon_8_0_chr10_126100542_r	0	-
chr10	126107446	126107545	NM_001322965_exon_9_0_chr10_126107447_r	0	-
chr10	126085871	126086671	NM_001322967_exon_0_0_chr10_126085872_r	0	-
chr10	126089408	126089553	NM_001322967_exon_1_0_chr10_126089409_r	0	-
chr10	126090294	126090408	NM_001322967_exon_2_0_chr10_126090295_r	0	-
chr10	126091495	126091624	NM_001322967_exon_3_0_chr10_126091496_r	0	-
chr10	126092366	126092489	NM_001322967_exon_4_0_chr10_126092367_r	0	-
chr10	126094004	126094132	NM_001322967_exon_5_0_chr10_126094005_r	0	-
chr10	126097110	126097206	NM_001322967_exon_6_0_chr10_126097111_r	0	-
chr10	126097309	126097534	NM_001322967_exon_7_0_chr10_126097310_r	0	-
chr10	126100541	126100769	NM_001322967_exon_8_0_chr10_126100542_r	0	-
chr10	126103521	126103641	NM_001322967_exon_9_0_chr10_126103522_r	0	-
chr10	126107441	126107545	NM_001322967_exon_10_0_chr10_126107442_r	0	-
chr10	126085871	126086671	NM_001322966_exon_0_0_chr10_126085872_r	0	-
chr10	126089408	126089553	NM_001322966_exon_1_0_chr10_126089409_r	0	-
chr10	126090294	126090408	NM_001322966_exon_2_0_chr10_126090295_r	0	-
chr10	126091495	126091624	NM_001322966_exon_3_0_chr10_126091496_r	0	-
chr10	126092366	126092489	NM_001322966_exon_4_0_chr10_126092367_r	0	-
chr10	126094004	126094132	NM_001322966_exon_5_0_chr10_126094005_r	0	-
chr10	126097110	126097206	NM_001322966_exon_6_0_chr10_126097111_r	0	-
chr10	126097309	126097534	NM_001322966_exon_7_0_chr10_126097310_r	0	-
chr10	126100541	126100769	NM_001322966_exon_8_0_chr10_126100542_r	0	-
chr10	126102686	126103001	NM_001322966_exon_9_0_chr10_126102687_r	0	-
chr10	126107441	126107545	NM_001322966_exon_10_0_chr10_126107442_r	0	-
chr10	126085871	126086671	NM_001322968_exon_0_0_chr10_126085872_r	0	-
chr10	126089408	126089553	NM_001322968_exon_1_0_chr10_126089409_r	0	-
chr10	126090294	126090408	NM_001322968_exon_2_0_chr10_126090295_r	0	-
chr10	126091495	126091624	NM_001322968_exon_3_0_chr10_126091496_r	0	-
chr10	126092366	126092489	NM_001322968_exon_4_0_chr10_126092367_r	0	-
chr10	126094004	126094132	NM_001322968_exon_5_0_chr10_126094005_r	0	-
chr10	126097110	126097206	NM_001322968_exon_6_0_chr10_126097111_r	0	-
chr10	126097309	126097534	NM_001322968_exon_7_0_chr10_126097310_r	0	-
chr10	126100541	126100769	NM_001322968_exon_8_0_chr10_126100542_r	0	-
chr10	126102914	126103001	NM_001322968_exon_9_0_chr10_126102915_r	0	-
chr10	126103521	126103641	NM_001322968_exon_10_0_chr10_126103522_r	0	-
chr10	126107441	126107545	NM_001322968_exon_11_0_chr10_126107442_r	0	-
chr10	126085871	126086671	NM_001322974_exon_0_0_chr10_126085872_r	0	-
chr10	126089408	126089553	NM_001322974_exon_1_0_chr10_126089409_r	0	-
chr10	126090294	126090408	NM_001322974_exon_2_0_chr10_126090295_r	0	-
chr10	126091495	126091624	NM_001322974_exon_3_0_chr10_126091496_r	0	-
chr10	126092366	126092489	NM_001322974_exon_4_0_chr10_126092367_r	0	-
chr10	126094004	126094132	NM_001322974_exon_5_0_chr10_126094005_r	0	-
chr10	126095871	126095985	NM_001322974_exon_6_0_chr10_126095872_r	0	-
chr10	126097110	126097206	NM_001322974_exon_7_0_chr10_126097111_r	0	-
chr10	126097309	126097534	NM_001322974_exon_8_0_chr10_126097310_r	0	-
chr10	126107441	126107545	NM_001322974_exon_9_0_chr10_126107442_r	0	-
chr10	126676417	126678267	NM_001329_exon_0_0_chr10_126676418_r	0	-
chr10	126681263	126681381	NM_001329_exon_1_0_chr10_126681264_r	0	-
chr10	126681770	126681898	NM_001329_exon_2_0_chr10_126681771_r	0	-
chr10	126682423	126682554	NM_001329_exon_3_0_chr10_126682424_r	0	-
chr10	126683037	126683252	NM_001329_exon_4_0_chr10_126683038_r	0	-
chr10	126686532	126686739	NM_001329_exon_5_0_chr10_126686533_r	0	-
chr10	126691528	126691673	NM_001329_exon_6_0_chr10_126691529_r	0	-
chr10	126691906	126692061	NM_001329_exon_7_0_chr10_126691907_r	0	-
chr10	126727565	126727724	NM_001329_exon_8_0_chr10_126727566_r	0	-
chr10	126799558	126799662	NM_001329_exon_9_0_chr10_126799559_r	0	-
chr10	126848887	126849110	NM_001329_exon_10_0_chr10_126848888_r	0	-
chr10	126676417	126678267	NM_001290215_exon_0_0_chr10_126676418_r	0	-
chr10	126681263	126681381	NM_001290215_exon_1_0_chr10_126681264_r	0	-
chr10	126681770	126681898	NM_001290215_exon_2_0_chr10_126681771_r	0	-
chr10	126682423	126682554	NM_001290215_exon_3_0_chr10_126682424_r	0	-
chr10	126683037	126683252	NM_001290215_exon_4_0_chr10_126683038_r	0	-
chr10	126686532	126686739	NM_001290215_exon_5_0_chr10_126686533_r	0	-
chr10	126691528	126691673	NM_001290215_exon_6_0_chr10_126691529_r	0	-
chr10	126691906	126692061	NM_001290215_exon_7_0_chr10_126691907_r	0	-
chr10	126727565	126727724	NM_001290215_exon_8_0_chr10_126727566_r	0	-
chr10	126799558	126799662	NM_001290215_exon_9_0_chr10_126799559_r	0	-
chr10	126847203	126847687	NM_001290215_exon_10_0_chr10_126847204_r	0	-
chr10	126676417	126678267	NM_001290214_exon_0_0_chr10_126676418_r	0	-
chr10	126681263	126681381	NM_001290214_exon_1_0_chr10_126681264_r	0	-
chr10	126681770	126681898	NM_001290214_exon_2_0_chr10_126681771_r	0	-
chr10	126682423	126682554	NM_001290214_exon_3_0_chr10_126682424_r	0	-
chr10	126683037	126683252	NM_001290214_exon_4_0_chr10_126683038_r	0	-
chr10	126686532	126686739	NM_001290214_exon_5_0_chr10_126686533_r	0	-
chr10	126691528	126691673	NM_001290214_exon_6_0_chr10_126691529_r	0	-
chr10	126691906	126692061	NM_001290214_exon_7_0_chr10_126691907_r	0	-
chr10	126727565	126727724	NM_001290214_exon_8_0_chr10_126727566_r	0	-
chr10	126822080	126822181	NM_001290214_exon_9_0_chr10_126822081_r	0	-
chr10	126848887	126849110	NM_001290214_exon_10_0_chr10_126848888_r	0	-
chr10	126307862	126312173	NM_014661_exon_0_0_chr10_126307863_r	0	-
chr10	126370175	126370948	NM_014661_exon_1_0_chr10_126370176_r	0	-
chr10	126384726	126384781	NM_014661_exon_2_0_chr10_126384727_r	0	-
chr10	126395204	126395456	NM_014661_exon_3_0_chr10_126395205_r	0	-
chr10	126432581	126432930	NM_014661_exon_4_0_chr10_126432582_r	0	-
chr10	126150340	126150556	NM_001167880_exon_0_0_chr10_126150341_f	0	+
chr10	126172707	126172895	NM_001167880_exon_1_0_chr10_126172708_f	0	+
chr10	126176990	126177144	NM_001167880_exon_2_0_chr10_126176991_f	0	+
chr10	126185529	126185593	NM_001167880_exon_3_0_chr10_126185530_f	0	+
chr10	126186604	126186697	NM_001167880_exon_4_0_chr10_126186605_f	0	+
chr10	126301832	126302710	NM_001167880_exon_5_0_chr10_126301833_f	0	+
chr10	126085871	126086671	NM_001322970_exon_0_0_chr10_126085872_r	0	-
chr10	126089408	126089553	NM_001322970_exon_1_0_chr10_126089409_r	0	-
chr10	126090294	126090408	NM_001322970_exon_2_0_chr10_126090295_r	0	-
chr10	126091495	126091624	NM_001322970_exon_3_0_chr10_126091496_r	0	-
chr10	126092366	126092489	NM_001322970_exon_4_0_chr10_126092367_r	0	-
chr10	126094004	126094132	NM_001322970_exon_5_0_chr10_126094005_r	0	-
chr10	126097110	126097206	NM_001322970_exon_6_0_chr10_126097111_r	0	-
chr10	126097309	126097534	NM_001322970_exon_7_0_chr10_126097310_r	0	-
chr10	126100541	126100769	NM_001322970_exon_8_0_chr10_126100542_r	0	-
chr10	126102818	126103001	NM_001322970_exon_9_0_chr10_126102819_r	0	-
chr10	126103521	126103641	NM_001322970_exon_10_0_chr10_126103522_r	0	-
chr10	126107441	126107545	NM_001322970_exon_11_0_chr10_126107442_r	0	-
chr10	126085871	126086671	NM_001322969_exon_0_0_chr10_126085872_r	0	-
chr10	126089408	126089553	NM_001322969_exon_1_0_chr10_126089409_r	0	-
chr10	126090294	126090408	NM_001322969_exon_2_0_chr10_126090295_r	0	-
chr10	126091495	126091624	NM_001322969_exon_3_0_chr10_126091496_r	0	-
chr10	126092366	126092489	NM_001322969_exon_4_0_chr10_126092367_r	0	-
chr10	126094004	126094132	NM_001322969_exon_5_0_chr10_126094005_r	0	-
chr10	126097110	126097206	NM_001322969_exon_6_0_chr10_126097111_r	0	-
chr10	126097309	126097534	NM_001322969_exon_7_0_chr10_126097310_r	0	-
chr10	126100541	126100769	NM_001322969_exon_8_0_chr10_126100542_r	0	-
chr10	126102914	126103001	NM_001322969_exon_9_0_chr10_126102915_r	0	-
chr10	126107441	126107545	NM_001322969_exon_10_0_chr10_126107442_r	0	-
chr10	126676417	126678267	NM_001083914_exon_0_0_chr10_126676418_r	0	-
chr10	126681263	126681381	NM_001083914_exon_1_0_chr10_126681264_r	0	-
chr10	126681770	126681898	NM_001083914_exon_2_0_chr10_126681771_r	0	-
chr10	126682423	126682554	NM_001083914_exon_3_0_chr10_126682424_r	0	-
chr10	126683037	126683252	NM_001083914_exon_4_0_chr10_126683038_r	0	-
chr10	126686532	126686739	NM_001083914_exon_5_0_chr10_126686533_r	0	-
chr10	126691528	126691673	NM_001083914_exon_6_0_chr10_126691529_r	0	-
chr10	126691906	126692061	NM_001083914_exon_7_0_chr10_126691907_r	0	-
chr10	126727565	126727724	NM_001083914_exon_8_0_chr10_126727566_r	0	-
chr10	126799558	126799662	NM_001083914_exon_9_0_chr10_126799559_r	0	-
chr10	126849395	126849630	NM_001083914_exon_10_0_chr10_126849396_r	0	-
chr10	126150340	126150556	NM_001318331_exon_0_0_chr10_126150341_f	0	+
chr10	126172707	126172895	NM_001318331_exon_1_0_chr10_126172708_f	0	+
chr10	126176990	126177144	NM_001318331_exon_2_0_chr10_126176991_f	0	+
chr10	126301832	126302710	NM_001318331_exon_3_0_chr10_126301833_f	0	+
chr10	126085871	126086671	NM_001322971_exon_0_0_chr10_126085872_r	0	-
chr10	126089408	126089553	NM_001322971_exon_1_0_chr10_126089409_r	0	-
chr10	126090294	126090408	NM_001322971_exon_2_0_chr10_126090295_r	0	-
chr10	126091495	126091624	NM_001322971_exon_3_0_chr10_126091496_r	0	-
chr10	126092366	126092489	NM_001322971_exon_4_0_chr10_126092367_r	0	-
chr10	126094004	126094132	NM_001322971_exon_5_0_chr10_126094005_r	0	-
chr10	126100541	126100769	NM_001322971_exon_6_0_chr10_126100542_r	0	-
chr10	126107441	126107545	NM_001322971_exon_7_0_chr10_126107442_r	0	-
chr10	126085871	126086671	NM_001171814_exon_0_0_chr10_126085872_r	0	-
chr10	126089408	126089553	NM_001171814_exon_1_0_chr10_126089409_r	0	-
chr10	126090294	126090408	NM_001171814_exon_2_0_chr10_126090295_r	0	-
chr10	126091495	126091624	NM_001171814_exon_3_0_chr10_126091496_r	0	-
chr10	126092366	126092489	NM_001171814_exon_4_0_chr10_126092367_r	0	-
chr10	126094004	126094132	NM_001171814_exon_5_0_chr10_126094005_r	0	-
chr10	126097110	126097206	NM_001171814_exon_6_0_chr10_126097111_r	0	-
chr10	126097309	126097534	NM_001171814_exon_7_0_chr10_126097310_r	0	-
chr10	126107441	126107545	NM_001171814_exon_8_0_chr10_126107442_r	0	-
chr10	126085871	126086671	NM_000274_exon_0_0_chr10_126085872_r	0	-
chr10	126089408	126089553	NM_000274_exon_1_0_chr10_126089409_r	0	-
chr10	126090294	126090408	NM_000274_exon_2_0_chr10_126090295_r	0	-
chr10	126091495	126091624	NM_000274_exon_3_0_chr10_126091496_r	0	-
chr10	126092366	126092489	NM_000274_exon_4_0_chr10_126092367_r	0	-
chr10	126094004	126094132	NM_000274_exon_5_0_chr10_126094005_r	0	-
chr10	126097110	126097206	NM_000274_exon_6_0_chr10_126097111_r	0	-
chr10	126097309	126097534	NM_000274_exon_7_0_chr10_126097310_r	0	-
chr10	126100541	126100769	NM_000274_exon_8_0_chr10_126100542_r	0	-
chr10	126107441	126107545	NM_000274_exon_9_0_chr10_126107442_r	0	-
chr10	127512103	127512291	NM_016567_exon_0_0_chr10_127512104_f	0	+
chr10	127515159	127515234	NM_016567_exon_1_0_chr10_127515160_f	0	+
chr10	127516126	127516207	NM_016567_exon_2_0_chr10_127516127_f	0	+
chr10	127519130	127519220	NM_016567_exon_3_0_chr10_127519131_f	0	+
chr10	127519988	127520176	NM_016567_exon_4_0_chr10_127519989_f	0	+
chr10	127522340	127522515	NM_016567_exon_5_0_chr10_127522341_f	0	+
chr10	127529823	127529899	NM_016567_exon_6_0_chr10_127529824_f	0	+
chr10	127541693	127542264	NM_016567_exon_7_0_chr10_127541694_f	0	+
chr10	127393858	127395769	NR_033847_exon_0_0_chr10_127393859_r	0	-
chr10	127395969	127396328	NR_033847_exon_1_0_chr10_127395970_r	0	-
chr10	127398066	127398136	NR_033847_exon_2_0_chr10_127398067_r	0	-
chr10	127400042	127400157	NR_033847_exon_3_0_chr10_127400043_r	0	-
chr10	127407990	127408062	NR_033847_exon_4_0_chr10_127407991_r	0	-
chr10	127265090	127265443	NM_001318133_exon_0_0_chr10_127265091_r	0	-
chr10	127349589	127349670	NM_001318133_exon_1_0_chr10_127349590_r	0	-
chr10	127350414	127350546	NM_001318133_exon_2_0_chr10_127350415_r	0	-
chr10	127371507	127371713	NM_001318133_exon_3_0_chr10_127371508_r	0	-
chr10	127585103	127585224	NM_145235_exon_0_0_chr10_127585104_f	0	+
chr10	127668729	127668907	NM_145235_exon_1_0_chr10_127668730_f	0	+
chr10	127677119	127677244	NM_145235_exon_2_0_chr10_127677120_f	0	+
chr10	127683985	127684067	NM_145235_exon_3_0_chr10_127683986_f	0	+
chr10	127685118	127685193	NM_145235_exon_4_0_chr10_127685119_f	0	+
chr10	127685988	127686054	NM_145235_exon_5_0_chr10_127685989_f	0	+
chr10	127693452	127693618	NM_145235_exon_6_0_chr10_127693453_f	0	+
chr10	127696975	127697119	NM_145235_exon_7_0_chr10_127696976_f	0	+
chr10	127697622	127697700	NM_145235_exon_8_0_chr10_127697623_f	0	+
chr10	127697790	127697835	NM_145235_exon_9_0_chr10_127697791_f	0	+
chr10	127697941	127698161	NM_145235_exon_10_0_chr10_127697942_f	0	+
chr10	127585103	127585224	NM_001350939_exon_0_0_chr10_127585104_f	0	+
chr10	127668729	127668907	NM_001350939_exon_1_0_chr10_127668730_f	0	+
chr10	127677119	127677244	NM_001350939_exon_2_0_chr10_127677120_f	0	+
chr10	127677848	127677926	NM_001350939_exon_3_0_chr10_127677849_f	0	+
chr10	127683985	127684067	NM_001350939_exon_4_0_chr10_127683986_f	0	+
chr10	127685118	127685193	NM_001350939_exon_5_0_chr10_127685119_f	0	+
chr10	127685988	127686054	NM_001350939_exon_6_0_chr10_127685989_f	0	+
chr10	127693452	127693618	NM_001350939_exon_7_0_chr10_127693453_f	0	+
chr10	127696975	127697119	NM_001350939_exon_8_0_chr10_127696976_f	0	+
chr10	127697622	127697700	NM_001350939_exon_9_0_chr10_127697623_f	0	+
chr10	127697790	127697835	NM_001350939_exon_10_0_chr10_127697791_f	0	+
chr10	127697941	127698161	NM_001350939_exon_11_0_chr10_127697942_f	0	+
chr10	127524908	127525424	NM_018180_exon_0_0_chr10_127524909_r	0	-
chr10	127526774	127526956	NM_018180_exon_1_0_chr10_127526775_r	0	-
chr10	127527569	127527757	NM_018180_exon_2_0_chr10_127527570_r	0	-
chr10	127529415	127529565	NM_018180_exon_3_0_chr10_127529416_r	0	-
chr10	127530311	127530503	NM_018180_exon_4_0_chr10_127530312_r	0	-
chr10	127540861	127541020	NM_018180_exon_5_0_chr10_127540862_r	0	-
chr10	127541111	127541211	NM_018180_exon_6_0_chr10_127541112_r	0	-
chr10	127542529	127542772	NM_018180_exon_7_0_chr10_127542530_r	0	-
chr10	127548171	127548544	NM_018180_exon_8_0_chr10_127548172_r	0	-
chr10	127555558	127555752	NM_018180_exon_9_0_chr10_127555559_r	0	-
chr10	127569111	127569884	NM_018180_exon_10_0_chr10_127569112_r	0	-
chr10	127585374	127585477	NM_001363549_exon_0_0_chr10_127585375_f	0	+
chr10	127668729	127668907	NM_001363549_exon_1_0_chr10_127668730_f	0	+
chr10	127677119	127677244	NM_001363549_exon_2_0_chr10_127677120_f	0	+
chr10	127683985	127684067	NM_001363549_exon_3_0_chr10_127683986_f	0	+
chr10	127685118	127685193	NM_001363549_exon_4_0_chr10_127685119_f	0	+
chr10	127685988	127686054	NM_001363549_exon_5_0_chr10_127685989_f	0	+
chr10	127693452	127693618	NM_001363549_exon_6_0_chr10_127693453_f	0	+
chr10	127696975	127697119	NM_001363549_exon_7_0_chr10_127696976_f	0	+
chr10	127697622	127697700	NM_001363549_exon_8_0_chr10_127697623_f	0	+
chr10	127697790	127697835	NM_001363549_exon_9_0_chr10_127697791_f	0	+
chr10	127697941	127698163	NM_001363549_exon_10_0_chr10_127697942_f	0	+
chr10	128191414	128191851	NM_001350923_exon_0_0_chr10_128191415_r	0	-
chr10	128192525	128193654	NM_001350923_exon_1_0_chr10_128192526_r	0	-
chr10	128202416	128202508	NM_001350923_exon_2_0_chr10_128202417_r	0	-
chr10	128335133	128335206	NM_001350923_exon_3_0_chr10_128335134_r	0	-
chr10	128358809	128359079	NM_001350923_exon_4_0_chr10_128358810_r	0	-
chr10	128113565	128114471	NM_001350922_exon_0_0_chr10_128113566_r	0	-
chr10	128114559	128114659	NM_001350922_exon_1_0_chr10_128114560_r	0	-
chr10	128118355	128118419	NM_001350922_exon_2_0_chr10_128118356_r	0	-
chr10	128147608	128147786	NM_001350922_exon_3_0_chr10_128147609_r	0	-
chr10	128149969	128150154	NM_001350922_exon_4_0_chr10_128149970_r	0	-
chr10	128192525	128193654	NM_001350922_exon_5_0_chr10_128192526_r	0	-
chr10	128202416	128202508	NM_001350922_exon_6_0_chr10_128202417_r	0	-
chr10	128335133	128335206	NM_001350922_exon_7_0_chr10_128335134_r	0	-
chr10	128358809	128359079	NM_001350922_exon_8_0_chr10_128358810_r	0	-
chr10	128113565	128114471	NM_001350921_exon_0_0_chr10_128113566_r	0	-
chr10	128114559	128114659	NM_001350921_exon_1_0_chr10_128114560_r	0	-
chr10	128118355	128118419	NM_001350921_exon_2_0_chr10_128118356_r	0	-
chr10	128147608	128147786	NM_001350921_exon_3_0_chr10_128147609_r	0	-
chr10	128149969	128150154	NM_001350921_exon_4_0_chr10_128149970_r	0	-
chr10	128153264	128153555	NM_001350921_exon_5_0_chr10_128153265_r	0	-
chr10	128192525	128193654	NM_001350921_exon_6_0_chr10_128192526_r	0	-
chr10	128202416	128202508	NM_001350921_exon_7_0_chr10_128202417_r	0	-
chr10	128335133	128335206	NM_001350921_exon_8_0_chr10_128335134_r	0	-
chr10	128358809	128359079	NM_001350921_exon_9_0_chr10_128358810_r	0	-
chr10	128113565	128114471	NR_146939_exon_0_0_chr10_128113566_r	0	-
chr10	128114559	128114659	NR_146939_exon_1_0_chr10_128114560_r	0	-
chr10	128118355	128118419	NR_146939_exon_2_0_chr10_128118356_r	0	-
chr10	128147608	128147786	NR_146939_exon_3_0_chr10_128147609_r	0	-
chr10	128149969	128150154	NR_146939_exon_4_0_chr10_128149970_r	0	-
chr10	128153264	128153555	NR_146939_exon_5_0_chr10_128153265_r	0	-
chr10	128158320	128158728	NR_146939_exon_6_0_chr10_128158321_r	0	-
chr10	128166818	128166940	NR_146939_exon_7_0_chr10_128166819_r	0	-
chr10	128192525	128193654	NR_146939_exon_8_0_chr10_128192526_r	0	-
chr10	128202416	128202508	NR_146939_exon_9_0_chr10_128202417_r	0	-
chr10	128335133	128335206	NR_146939_exon_10_0_chr10_128335134_r	0	-
chr10	128358809	128359079	NR_146939_exon_11_0_chr10_128358810_r	0	-
chr10	128113565	128114471	NM_001004298_exon_0_0_chr10_128113566_r	0	-
chr10	128114559	128114659	NM_001004298_exon_1_0_chr10_128114560_r	0	-
chr10	128118355	128118419	NM_001004298_exon_2_0_chr10_128118356_r	0	-
chr10	128147608	128147786	NM_001004298_exon_3_0_chr10_128147609_r	0	-
chr10	128149969	128150154	NM_001004298_exon_4_0_chr10_128149970_r	0	-
chr10	128153264	128153555	NM_001004298_exon_5_0_chr10_128153265_r	0	-
chr10	128192525	128193654	NM_001004298_exon_6_0_chr10_128192526_r	0	-
chr10	128202416	128202508	NM_001004298_exon_7_0_chr10_128202417_r	0	-
chr10	128209867	128210062	NM_001004298_exon_8_0_chr10_128209868_r	0	-
chr10	129705324	129705573	NM_001323356_exon_0_0_chr10_129705325_f	0	+
chr10	129839138	129839254	NM_001323356_exon_1_0_chr10_129839139_f	0	+
chr10	129845653	129845753	NM_001323356_exon_2_0_chr10_129845654_f	0	+
chr10	129846033	129846101	NM_001323356_exon_3_0_chr10_129846034_f	0	+
chr10	129847793	129847930	NM_001323356_exon_4_0_chr10_129847794_f	0	+
chr10	129854386	129854477	NM_001323356_exon_5_0_chr10_129854387_f	0	+
chr10	129859202	129859279	NM_001323356_exon_6_0_chr10_129859203_f	0	+
chr10	129859942	129859979	NM_001323356_exon_7_0_chr10_129859943_f	0	+
chr10	129861346	129861444	NM_001323356_exon_8_0_chr10_129861347_f	0	+
chr10	129864338	129864458	NM_001323356_exon_9_0_chr10_129864339_f	0	+
chr10	129866386	129866550	NM_001323356_exon_10_0_chr10_129866387_f	0	+
chr10	129867955	129868091	NM_001323356_exon_11_0_chr10_129867956_f	0	+
chr10	129868564	129868714	NM_001323356_exon_12_0_chr10_129868565_f	0	+
chr10	129869071	129869165	NM_001323356_exon_13_0_chr10_129869072_f	0	+
chr10	129870401	129870478	NM_001323356_exon_14_0_chr10_129870402_f	0	+
chr10	129871600	129871735	NM_001323356_exon_15_0_chr10_129871601_f	0	+
chr10	129874866	129874992	NM_001323356_exon_16_0_chr10_129874867_f	0	+
chr10	129875880	129876047	NM_001323356_exon_17_0_chr10_129875881_f	0	+
chr10	129877823	129877959	NM_001323356_exon_18_0_chr10_129877824_f	0	+
chr10	129881095	129884119	NM_001323356_exon_19_0_chr10_129881096_f	0	+
chr10	129705324	129705573	NM_006504_exon_0_0_chr10_129705325_f	0	+
chr10	129780537	129780560	NM_006504_exon_1_0_chr10_129780538_f	0	+
chr10	129839138	129839254	NM_006504_exon_2_0_chr10_129839139_f	0	+
chr10	129845653	129845753	NM_006504_exon_3_0_chr10_129845654_f	0	+
chr10	129846027	129846101	NM_006504_exon_4_0_chr10_129846028_f	0	+
chr10	129847793	129847930	NM_006504_exon_5_0_chr10_129847794_f	0	+
chr10	129854386	129854477	NM_006504_exon_6_0_chr10_129854387_f	0	+
chr10	129859202	129859279	NM_006504_exon_7_0_chr10_129859203_f	0	+
chr10	129859942	129859979	NM_006504_exon_8_0_chr10_129859943_f	0	+
chr10	129861346	129861444	NM_006504_exon_9_0_chr10_129861347_f	0	+
chr10	129864338	129864458	NM_006504_exon_10_0_chr10_129864339_f	0	+
chr10	129866386	129866550	NM_006504_exon_11_0_chr10_129866387_f	0	+
chr10	129867955	129868091	NM_006504_exon_12_0_chr10_129867956_f	0	+
chr10	129868564	129868714	NM_006504_exon_13_0_chr10_129868565_f	0	+
chr10	129869071	129869165	NM_006504_exon_14_0_chr10_129869072_f	0	+
chr10	129870401	129870478	NM_006504_exon_15_0_chr10_129870402_f	0	+
chr10	129871600	129871735	NM_006504_exon_16_0_chr10_129871601_f	0	+
chr10	129874866	129874992	NM_006504_exon_17_0_chr10_129874867_f	0	+
chr10	129875880	129876047	NM_006504_exon_18_0_chr10_129875881_f	0	+
chr10	129877823	129877959	NM_006504_exon_19_0_chr10_129877824_f	0	+
chr10	129881095	129884119	NM_006504_exon_20_0_chr10_129881096_f	0	+
chr10	129705324	129705573	NM_001316676_exon_0_0_chr10_129705325_f	0	+
chr10	129763091	129763262	NM_001316676_exon_1_0_chr10_129763092_f	0	+
chr10	129780537	129780560	NM_001316676_exon_2_0_chr10_129780538_f	0	+
chr10	129839138	129839254	NM_001316676_exon_3_0_chr10_129839139_f	0	+
chr10	129845653	129845753	NM_001316676_exon_4_0_chr10_129845654_f	0	+
chr10	129846027	129846101	NM_001316676_exon_5_0_chr10_129846028_f	0	+
chr10	129847793	129847930	NM_001316676_exon_6_0_chr10_129847794_f	0	+
chr10	129854386	129854477	NM_001316676_exon_7_0_chr10_129854387_f	0	+
chr10	129859202	129859279	NM_001316676_exon_8_0_chr10_129859203_f	0	+
chr10	129859942	129859979	NM_001316676_exon_9_0_chr10_129859943_f	0	+
chr10	129861346	129861444	NM_001316676_exon_10_0_chr10_129861347_f	0	+
chr10	129864338	129864458	NM_001316676_exon_11_0_chr10_129864339_f	0	+
chr10	129866386	129866550	NM_001316676_exon_12_0_chr10_129866387_f	0	+
chr10	129867955	129868091	NM_001316676_exon_13_0_chr10_129867956_f	0	+
chr10	129868564	129868714	NM_001316676_exon_14_0_chr10_129868565_f	0	+
chr10	129869071	129869165	NM_001316676_exon_15_0_chr10_129869072_f	0	+
chr10	129870401	129870478	NM_001316676_exon_16_0_chr10_129870402_f	0	+
chr10	129871600	129871735	NM_001316676_exon_17_0_chr10_129871601_f	0	+
chr10	129874866	129874992	NM_001316676_exon_18_0_chr10_129874867_f	0	+
chr10	129875880	129876047	NM_001316676_exon_19_0_chr10_129875881_f	0	+
chr10	129877823	129877959	NM_001316676_exon_20_0_chr10_129877824_f	0	+
chr10	129881095	129884119	NM_001316676_exon_21_0_chr10_129881096_f	0	+
chr10	129705324	129705573	NM_001323355_exon_0_0_chr10_129705325_f	0	+
chr10	129839138	129839254	NM_001323355_exon_1_0_chr10_129839139_f	0	+
chr10	129845653	129845753	NM_001323355_exon_2_0_chr10_129845654_f	0	+
chr10	129846027	129846101	NM_001323355_exon_3_0_chr10_129846028_f	0	+
chr10	129847793	129847930	NM_001323355_exon_4_0_chr10_129847794_f	0	+
chr10	129854386	129854477	NM_001323355_exon_5_0_chr10_129854387_f	0	+
chr10	129859202	129859279	NM_001323355_exon_6_0_chr10_129859203_f	0	+
chr10	129859942	129859979	NM_001323355_exon_7_0_chr10_129859943_f	0	+
chr10	129861346	129861444	NM_001323355_exon_8_0_chr10_129861347_f	0	+
chr10	129864338	129864458	NM_001323355_exon_9_0_chr10_129864339_f	0	+
chr10	129866386	129866550	NM_001323355_exon_10_0_chr10_129866387_f	0	+
chr10	129867955	129868091	NM_001323355_exon_11_0_chr10_129867956_f	0	+
chr10	129868564	129868714	NM_001323355_exon_12_0_chr10_129868565_f	0	+
chr10	129869071	129869165	NM_001323355_exon_13_0_chr10_129869072_f	0	+
chr10	129870401	129870478	NM_001323355_exon_14_0_chr10_129870402_f	0	+
chr10	129871600	129871735	NM_001323355_exon_15_0_chr10_129871601_f	0	+
chr10	129874866	129874992	NM_001323355_exon_16_0_chr10_129874867_f	0	+
chr10	129875880	129876047	NM_001323355_exon_17_0_chr10_129875881_f	0	+
chr10	129877823	129877959	NM_001323355_exon_18_0_chr10_129877824_f	0	+
chr10	129881095	129884119	NM_001323355_exon_19_0_chr10_129881096_f	0	+
chr10	131265504	131265560	NM_002412_exon_0_0_chr10_131265505_f	0	+
chr10	131334504	131334641	NM_002412_exon_1_0_chr10_131334505_f	0	+
chr10	131506158	131506307	NM_002412_exon_2_0_chr10_131506159_f	0	+
chr10	131557465	131557605	NM_002412_exon_3_0_chr10_131557466_f	0	+
chr10	131565051	131569247	NM_002412_exon_4_0_chr10_131565052_f	0	+
chr10	131633495	131636224	NM_001005463_exon_0_0_chr10_131633496_r	0	-
chr10	131638508	131638598	NM_001005463_exon_1_0_chr10_131638509_r	0	-
chr10	131639107	131639296	NM_001005463_exon_2_0_chr10_131639108_r	0	-
chr10	131640379	131640557	NM_001005463_exon_3_0_chr10_131640380_r	0	-
chr10	131641400	131641466	NM_001005463_exon_4_0_chr10_131641401_r	0	-
chr10	131646655	131646744	NM_001005463_exon_5_0_chr10_131646656_r	0	-
chr10	131665404	131665531	NM_001005463_exon_6_0_chr10_131665405_r	0	-
chr10	131666045	131666176	NM_001005463_exon_7_0_chr10_131666046_r	0	-
chr10	131671742	131671860	NM_001005463_exon_8_0_chr10_131671743_r	0	-
chr10	131676031	131676113	NM_001005463_exon_9_0_chr10_131676032_r	0	-
chr10	131755521	131755590	NM_001005463_exon_10_0_chr10_131755522_r	0	-
chr10	131757197	131757271	NM_001005463_exon_11_0_chr10_131757198_r	0	-
chr10	131760434	131760490	NM_001005463_exon_12_0_chr10_131760435_r	0	-
chr10	131761205	131761269	NM_001005463_exon_13_0_chr10_131761206_r	0	-
chr10	131761630	131761787	NM_001005463_exon_14_0_chr10_131761631_r	0	-
chr10	131761898	131762091	NM_001005463_exon_15_0_chr10_131761899_r	0	-
chr10	132890654	132891581	NM_174937_exon_0_0_chr10_132890655_r	0	-
chr10	132896568	132896687	NM_174937_exon_1_0_chr10_132896569_r	0	-
chr10	132902527	132902617	NM_174937_exon_2_0_chr10_132902528_r	0	-
chr10	132915061	132915197	NM_174937_exon_3_0_chr10_132915062_r	0	-
chr10	132932641	132932711	NM_174937_exon_4_0_chr10_132932642_r	0	-
chr10	132944768	132944923	NM_174937_exon_5_0_chr10_132944769_r	0	-
chr10	132961384	132961473	NM_174937_exon_6_0_chr10_132961385_r	0	-
chr10	132965059	132965148	NM_174937_exon_7_0_chr10_132965060_r	0	-
chr10	133058521	133058707	NM_174937_exon_8_0_chr10_133058522_r	0	-
chr10	133106473	133106654	NM_174937_exon_9_0_chr10_133106474_r	0	-
chr10	133107415	133107562	NM_174937_exon_10_0_chr10_133107416_r	0	-
chr10	133109556	133109984	NM_174937_exon_11_0_chr10_133109557_r	0	-
chr10	134020985	134021655	NM_173575_exon_0_0_chr10_134020986_r	0	-
chr10	134022537	134022605	NM_173575_exon_1_0_chr10_134022538_r	0	-
chr10	134036144	134036276	NM_173575_exon_2_0_chr10_134036145_r	0	-
chr10	134036364	134036490	NM_173575_exon_3_0_chr10_134036365_r	0	-
chr10	134037910	134038027	NM_173575_exon_4_0_chr10_134037911_r	0	-
chr10	134038736	134038840	NM_173575_exon_5_0_chr10_134038737_r	0	-
chr10	134039030	134039120	NM_173575_exon_6_0_chr10_134039031_r	0	-
chr10	134039250	134039288	NM_173575_exon_7_0_chr10_134039251_r	0	-
chr10	134040298	134040472	NM_173575_exon_8_0_chr10_134040299_r	0	-
chr10	134041480	134041632	NM_173575_exon_9_0_chr10_134041481_r	0	-
chr10	134059403	134059459	NM_173575_exon_10_0_chr10_134059404_r	0	-
chr10	134121075	134121477	NM_173575_exon_11_0_chr10_134121076_r	0	-
chr10	133879470	133879565	NM_001323090_exon_0_0_chr10_133879471_f	0	+
chr10	133918175	133918447	NM_001323090_exon_1_0_chr10_133918176_f	0	+
chr10	133930580	133931078	NM_001323090_exon_2_0_chr10_133930581_f	0	+
chr10	133946815	133947031	NM_001323090_exon_3_0_chr10_133946816_f	0	+
chr10	133948544	133948664	NM_001323090_exon_4_0_chr10_133948545_f	0	+
chr10	133949433	133949580	NM_001323090_exon_5_0_chr10_133949434_f	0	+
chr10	133950522	133950654	NM_001323090_exon_6_0_chr10_133950523_f	0	+
chr10	133950757	133950793	NM_001323090_exon_7_0_chr10_133950758_f	0	+
chr10	133951622	133951682	NM_001323090_exon_8_0_chr10_133951623_f	0	+
chr10	133953954	133954083	NM_001323090_exon_9_0_chr10_133953955_f	0	+
chr10	133955423	133955552	NM_001323090_exon_10_0_chr10_133955424_f	0	+
chr10	133958610	133958694	NM_001323090_exon_11_0_chr10_133958611_f	0	+
chr10	133959021	133959084	NM_001323090_exon_12_0_chr10_133959022_f	0	+
chr10	133961455	133961554	NM_001323090_exon_13_0_chr10_133961456_f	0	+
chr10	133962915	133963014	NM_001323090_exon_14_0_chr10_133962916_f	0	+
chr10	133963485	133963539	NM_001323090_exon_15_0_chr10_133963486_f	0	+
chr10	133966461	133966527	NM_001323090_exon_16_0_chr10_133966462_f	0	+
chr10	133967262	133967331	NM_001323090_exon_17_0_chr10_133967263_f	0	+
chr10	133967416	133967494	NM_001323090_exon_18_0_chr10_133967417_f	0	+
chr10	133976712	133976916	NM_001323090_exon_19_0_chr10_133976713_f	0	+
chr10	133978173	133978239	NM_001323090_exon_20_0_chr10_133978174_f	0	+
chr10	133980486	133980559	NM_001323090_exon_21_0_chr10_133980487_f	0	+
chr10	133981456	133982537	NM_001323090_exon_22_0_chr10_133981457_f	0	+
chr10	133995860	133998313	NM_001323090_exon_23_0_chr10_133995861_f	0	+
chr10	133879470	133879565	NM_001323089_exon_0_0_chr10_133879471_f	0	+
chr10	133918175	133918447	NM_001323089_exon_1_0_chr10_133918176_f	0	+
chr10	133930580	133931078	NM_001323089_exon_2_0_chr10_133930581_f	0	+
chr10	133948544	133948664	NM_001323089_exon_3_0_chr10_133948545_f	0	+
chr10	133949433	133949580	NM_001323089_exon_4_0_chr10_133949434_f	0	+
chr10	133950522	133950654	NM_001323089_exon_5_0_chr10_133950523_f	0	+
chr10	133950757	133950793	NM_001323089_exon_6_0_chr10_133950758_f	0	+
chr10	133951622	133951682	NM_001323089_exon_7_0_chr10_133951623_f	0	+
chr10	133953954	133954083	NM_001323089_exon_8_0_chr10_133953955_f	0	+
chr10	133955423	133955546	NM_001323089_exon_9_0_chr10_133955424_f	0	+
chr10	133958610	133958694	NM_001323089_exon_10_0_chr10_133958611_f	0	+
chr10	133959021	133959084	NM_001323089_exon_11_0_chr10_133959022_f	0	+
chr10	133961455	133961554	NM_001323089_exon_12_0_chr10_133961456_f	0	+
chr10	133962915	133963014	NM_001323089_exon_13_0_chr10_133962916_f	0	+
chr10	133963485	133963539	NM_001323089_exon_14_0_chr10_133963486_f	0	+
chr10	133966461	133966527	NM_001323089_exon_15_0_chr10_133966462_f	0	+
chr10	133967262	133967331	NM_001323089_exon_16_0_chr10_133967263_f	0	+
chr10	133967416	133967494	NM_001323089_exon_17_0_chr10_133967417_f	0	+
chr10	133976712	133976916	NM_001323089_exon_18_0_chr10_133976713_f	0	+
chr10	133978173	133978239	NM_001323089_exon_19_0_chr10_133978174_f	0	+
chr10	133980486	133980559	NM_001323089_exon_20_0_chr10_133980487_f	0	+
chr10	133981456	133982537	NM_001323089_exon_21_0_chr10_133981457_f	0	+
chr10	133995860	133998313	NM_001323089_exon_22_0_chr10_133995861_f	0	+
chr10	133879470	133879565	NM_001323088_exon_0_0_chr10_133879471_f	0	+
chr10	133918175	133918447	NM_001323088_exon_1_0_chr10_133918176_f	0	+
chr10	133930580	133931078	NM_001323088_exon_2_0_chr10_133930581_f	0	+
chr10	133946815	133947031	NM_001323088_exon_3_0_chr10_133946816_f	0	+
chr10	133948550	133948664	NM_001323088_exon_4_0_chr10_133948551_f	0	+
chr10	133949433	133949580	NM_001323088_exon_5_0_chr10_133949434_f	0	+
chr10	133950522	133950654	NM_001323088_exon_6_0_chr10_133950523_f	0	+
chr10	133950757	133950793	NM_001323088_exon_7_0_chr10_133950758_f	0	+
chr10	133951622	133951682	NM_001323088_exon_8_0_chr10_133951623_f	0	+
chr10	133953954	133954083	NM_001323088_exon_9_0_chr10_133953955_f	0	+
chr10	133955423	133955552	NM_001323088_exon_10_0_chr10_133955424_f	0	+
chr10	133958610	133958694	NM_001323088_exon_11_0_chr10_133958611_f	0	+
chr10	133959021	133959084	NM_001323088_exon_12_0_chr10_133959022_f	0	+
chr10	133961455	133961554	NM_001323088_exon_13_0_chr10_133961456_f	0	+
chr10	133962915	133963014	NM_001323088_exon_14_0_chr10_133962916_f	0	+
chr10	133963485	133963545	NM_001323088_exon_15_0_chr10_133963486_f	0	+
chr10	133966461	133966527	NM_001323088_exon_16_0_chr10_133966462_f	0	+
chr10	133967262	133967331	NM_001323088_exon_17_0_chr10_133967263_f	0	+
chr10	133967416	133967494	NM_001323088_exon_18_0_chr10_133967417_f	0	+
chr10	133976712	133976916	NM_001323088_exon_19_0_chr10_133976713_f	0	+
chr10	133978173	133978239	NM_001323088_exon_20_0_chr10_133978174_f	0	+
chr10	133980486	133980559	NM_001323088_exon_21_0_chr10_133980487_f	0	+
chr10	133981456	133982537	NM_001323088_exon_22_0_chr10_133981457_f	0	+
chr10	133995860	133998313	NM_001323088_exon_23_0_chr10_133995861_f	0	+
chr10	134020985	134021655	NM_001318878_exon_0_0_chr10_134020986_r	0	-
chr10	134022537	134022605	NM_001318878_exon_1_0_chr10_134022538_r	0	-
chr10	134036144	134036276	NM_001318878_exon_2_0_chr10_134036145_r	0	-
chr10	134036364	134036490	NM_001318878_exon_3_0_chr10_134036365_r	0	-
chr10	134037910	134038027	NM_001318878_exon_4_0_chr10_134037911_r	0	-
chr10	134038736	134038840	NM_001318878_exon_5_0_chr10_134038737_r	0	-
chr10	134039030	134039120	NM_001318878_exon_6_0_chr10_134039031_r	0	-
chr10	134039250	134039288	NM_001318878_exon_7_0_chr10_134039251_r	0	-
chr10	134040298	134040472	NM_001318878_exon_8_0_chr10_134040299_r	0	-
chr10	134041480	134041632	NM_001318878_exon_9_0_chr10_134041481_r	0	-
chr10	134059403	134059459	NM_001318878_exon_10_0_chr10_134059404_r	0	-
chr10	134144939	134145379	NM_001318878_exon_11_0_chr10_134144940_r	0	-
chr10	133879470	133879565	NM_001323086_exon_0_0_chr10_133879471_f	0	+
chr10	133918175	133918447	NM_001323086_exon_1_0_chr10_133918176_f	0	+
chr10	133930580	133931078	NM_001323086_exon_2_0_chr10_133930581_f	0	+
chr10	133946815	133947031	NM_001323086_exon_3_0_chr10_133946816_f	0	+
chr10	133948544	133948664	NM_001323086_exon_4_0_chr10_133948545_f	0	+
chr10	133949433	133949580	NM_001323086_exon_5_0_chr10_133949434_f	0	+
chr10	133950522	133950654	NM_001323086_exon_6_0_chr10_133950523_f	0	+
chr10	133950757	133950793	NM_001323086_exon_7_0_chr10_133950758_f	0	+
chr10	133951622	133951682	NM_001323086_exon_8_0_chr10_133951623_f	0	+
chr10	133953954	133954083	NM_001323086_exon_9_0_chr10_133953955_f	0	+
chr10	133955423	133955552	NM_001323086_exon_10_0_chr10_133955424_f	0	+
chr10	133958610	133958694	NM_001323086_exon_11_0_chr10_133958611_f	0	+
chr10	133959021	133959084	NM_001323086_exon_12_0_chr10_133959022_f	0	+
chr10	133961455	133961554	NM_001323086_exon_13_0_chr10_133961456_f	0	+
chr10	133962915	133963014	NM_001323086_exon_14_0_chr10_133962916_f	0	+
chr10	133963485	133963545	NM_001323086_exon_15_0_chr10_133963486_f	0	+
chr10	133966461	133966527	NM_001323086_exon_16_0_chr10_133966462_f	0	+
chr10	133967262	133967331	NM_001323086_exon_17_0_chr10_133967263_f	0	+
chr10	133967416	133967494	NM_001323086_exon_18_0_chr10_133967417_f	0	+
chr10	133976712	133976916	NM_001323086_exon_19_0_chr10_133976713_f	0	+
chr10	133978173	133978239	NM_001323086_exon_20_0_chr10_133978174_f	0	+
chr10	133980517	133980559	NM_001323086_exon_21_0_chr10_133980518_f	0	+
chr10	133981456	133982537	NM_001323086_exon_22_0_chr10_133981457_f	0	+
chr10	133995860	133998313	NM_001323086_exon_23_0_chr10_133995861_f	0	+
chr10	133879470	133879565	NM_001323087_exon_0_0_chr10_133879471_f	0	+
chr10	133918175	133918447	NM_001323087_exon_1_0_chr10_133918176_f	0	+
chr10	133930580	133931078	NM_001323087_exon_2_0_chr10_133930581_f	0	+
chr10	133946815	133947031	NM_001323087_exon_3_0_chr10_133946816_f	0	+
chr10	133948544	133948664	NM_001323087_exon_4_0_chr10_133948545_f	0	+
chr10	133949433	133949580	NM_001323087_exon_5_0_chr10_133949434_f	0	+
chr10	133950522	133950654	NM_001323087_exon_6_0_chr10_133950523_f	0	+
chr10	133950757	133950793	NM_001323087_exon_7_0_chr10_133950758_f	0	+
chr10	133951622	133951682	NM_001323087_exon_8_0_chr10_133951623_f	0	+
chr10	133953954	133954083	NM_001323087_exon_9_0_chr10_133953955_f	0	+
chr10	133955423	133955552	NM_001323087_exon_10_0_chr10_133955424_f	0	+
chr10	133958610	133958694	NM_001323087_exon_11_0_chr10_133958611_f	0	+
chr10	133959021	133959084	NM_001323087_exon_12_0_chr10_133959022_f	0	+
chr10	133961455	133961554	NM_001323087_exon_13_0_chr10_133961456_f	0	+
chr10	133962915	133963014	NM_001323087_exon_14_0_chr10_133962916_f	0	+
chr10	133963485	133963545	NM_001323087_exon_15_0_chr10_133963486_f	0	+
chr10	133966461	133966527	NM_001323087_exon_16_0_chr10_133966462_f	0	+
chr10	133967262	133967331	NM_001323087_exon_17_0_chr10_133967263_f	0	+
chr10	133967416	133967494	NM_001323087_exon_18_0_chr10_133967417_f	0	+
chr10	133976712	133976916	NM_001323087_exon_19_0_chr10_133976713_f	0	+
chr10	133978173	133978239	NM_001323087_exon_20_0_chr10_133978174_f	0	+
chr10	133980486	133980559	NM_001323087_exon_21_0_chr10_133980487_f	0	+
chr10	133981456	133982537	NM_001323087_exon_22_0_chr10_133981457_f	0	+
chr10	133995860	133998313	NM_001323087_exon_23_0_chr10_133995861_f	0	+
chr10	134020985	134021655	NM_001318879_exon_0_0_chr10_134020986_r	0	-
chr10	134022537	134022605	NM_001318879_exon_1_0_chr10_134022538_r	0	-
chr10	134036144	134036276	NM_001318879_exon_2_0_chr10_134036145_r	0	-
chr10	134036364	134036490	NM_001318879_exon_3_0_chr10_134036365_r	0	-
chr10	134037910	134038027	NM_001318879_exon_4_0_chr10_134037911_r	0	-
chr10	134038736	134038840	NM_001318879_exon_5_0_chr10_134038737_r	0	-
chr10	134039030	134039120	NM_001318879_exon_6_0_chr10_134039031_r	0	-
chr10	134039250	134039288	NM_001318879_exon_7_0_chr10_134039251_r	0	-
chr10	134040298	134040472	NM_001318879_exon_8_0_chr10_134040299_r	0	-
chr10	134041480	134041632	NM_001318879_exon_9_0_chr10_134041481_r	0	-
chr10	134059403	134059459	NM_001318879_exon_10_0_chr10_134059404_r	0	-
chr10	134120425	134120726	NM_001318879_exon_11_0_chr10_134120426_r	0	-
chr10	133879470	133879565	NM_001105521_exon_0_0_chr10_133879471_f	0	+
chr10	133918175	133918447	NM_001105521_exon_1_0_chr10_133918176_f	0	+
chr10	133930580	133931078	NM_001105521_exon_2_0_chr10_133930581_f	0	+
chr10	133946815	133947031	NM_001105521_exon_3_0_chr10_133946816_f	0	+
chr10	133948544	133948664	NM_001105521_exon_4_0_chr10_133948545_f	0	+
chr10	133949433	133949580	NM_001105521_exon_5_0_chr10_133949434_f	0	+
chr10	133950522	133950654	NM_001105521_exon_6_0_chr10_133950523_f	0	+
chr10	133950757	133950793	NM_001105521_exon_7_0_chr10_133950758_f	0	+
chr10	133951622	133951682	NM_001105521_exon_8_0_chr10_133951623_f	0	+
chr10	133953954	133954083	NM_001105521_exon_9_0_chr10_133953955_f	0	+
chr10	133955423	133955552	NM_001105521_exon_10_0_chr10_133955424_f	0	+
chr10	133958610	133958694	NM_001105521_exon_11_0_chr10_133958611_f	0	+
chr10	133959021	133959084	NM_001105521_exon_12_0_chr10_133959022_f	0	+
chr10	133961455	133961554	NM_001105521_exon_13_0_chr10_133961456_f	0	+
chr10	133962915	133963014	NM_001105521_exon_14_0_chr10_133962916_f	0	+
chr10	133963485	133963539	NM_001105521_exon_15_0_chr10_133963486_f	0	+
chr10	133966461	133966527	NM_001105521_exon_16_0_chr10_133966462_f	0	+
chr10	133967262	133967331	NM_001105521_exon_17_0_chr10_133967263_f	0	+
chr10	133967416	133967494	NM_001105521_exon_18_0_chr10_133967417_f	0	+
chr10	133976712	133976916	NM_001105521_exon_19_0_chr10_133976713_f	0	+
chr10	133978173	133978239	NM_001105521_exon_20_0_chr10_133978174_f	0	+
chr10	133980486	133980559	NM_001105521_exon_21_0_chr10_133980487_f	0	+
chr10	133981456	133982537	NM_001105521_exon_22_0_chr10_133981457_f	0	+
chr10	133983359	133983756	NM_001105521_exon_23_0_chr10_133983360_f	0	+
chr10	133995860	133998313	NM_001105521_exon_24_0_chr10_133995861_f	0	+
chr10	134973722	134974073	NM_152643_exon_0_0_chr10_134973723_f	0	+
chr10	134980884	134981083	NM_152643_exon_1_0_chr10_134980885_f	0	+
chr10	134981757	134981816	NM_152643_exon_2_0_chr10_134981758_f	0	+
chr10	134996847	134996994	NM_152643_exon_3_0_chr10_134996848_f	0	+
chr10	134997375	134997493	NM_152643_exon_4_0_chr10_134997376_f	0	+
chr10	134999477	135000178	NM_152643_exon_5_0_chr10_134999478_f	0	+
chr10	135002042	135002157	NM_152643_exon_6_0_chr10_135002043_f	0	+
chr10	135003101	135003173	NM_152643_exon_7_0_chr10_135003102_f	0	+
chr10	135003255	135003317	NM_152643_exon_8_0_chr10_135003256_f	0	+
chr10	135009166	135009325	NM_152643_exon_9_0_chr10_135009167_f	0	+
chr10	135010561	135010639	NM_152643_exon_10_0_chr10_135010562_f	0	+
chr10	135011178	135011272	NM_152643_exon_11_0_chr10_135011179_f	0	+
chr10	135011840	135012003	NM_152643_exon_12_0_chr10_135011841_f	0	+
chr10	135012081	135012770	NM_152643_exon_13_0_chr10_135012082_f	0	+
chr10	135012961	135013106	NM_152643_exon_14_0_chr10_135012962_f	0	+
chr10	135013878	135013964	NM_152643_exon_15_0_chr10_135013879_f	0	+
chr10	135015004	135015402	NM_152643_exon_16_0_chr10_135015005_f	0	+
chr10	135020188	135020282	NM_152643_exon_17_0_chr10_135020189_f	0	+
chr10	135020359	135020457	NM_152643_exon_18_0_chr10_135020360_f	0	+
chr10	135020640	135020855	NM_152643_exon_19_0_chr10_135020641_f	0	+
chr10	135024114	135024228	NM_152643_exon_20_0_chr10_135024115_f	0	+
chr10	135024925	135025073	NM_152643_exon_21_0_chr10_135024926_f	0	+
chr10	135025182	135025362	NM_152643_exon_22_0_chr10_135025183_f	0	+
chr10	135026219	135026426	NM_152643_exon_23_0_chr10_135026220_f	0	+
chr10	135027148	135027231	NM_152643_exon_24_0_chr10_135027149_f	0	+
chr10	135027475	135027626	NM_152643_exon_25_0_chr10_135027476_f	0	+
chr10	135032334	135032457	NM_152643_exon_26_0_chr10_135032335_f	0	+
chr10	135032534	135032594	NM_152643_exon_27_0_chr10_135032535_f	0	+
chr10	135033458	135033616	NM_152643_exon_28_0_chr10_135033459_f	0	+
chr10	135038162	135039916	NM_152643_exon_29_0_chr10_135038163_f	0	+
chr10	134351290	134351675	NM_005539_exon_0_0_chr10_134351291_f	0	+
chr10	134421418	134421460	NM_005539_exon_1_0_chr10_134421419_f	0	+
chr10	134459371	134459472	NM_005539_exon_2_0_chr10_134459372_f	0	+
chr10	134463921	134464009	NM_005539_exon_3_0_chr10_134463922_f	0	+
chr10	134503895	134503959	NM_005539_exon_4_0_chr10_134503896_f	0	+
chr10	134511319	134511423	NM_005539_exon_5_0_chr10_134511320_f	0	+
chr10	134521816	134521869	NM_005539_exon_6_0_chr10_134521817_f	0	+
chr10	134523840	134523960	NM_005539_exon_7_0_chr10_134523841_f	0	+
chr10	134540324	134540409	NM_005539_exon_8_0_chr10_134540325_f	0	+
chr10	134563020	134563116	NM_005539_exon_9_0_chr10_134563021_f	0	+
chr10	134563274	134563349	NM_005539_exon_10_0_chr10_134563275_f	0	+
chr10	134579276	134579350	NM_005539_exon_11_0_chr10_134579277_f	0	+
chr10	134591174	134591286	NM_005539_exon_12_0_chr10_134591175_f	0	+
chr10	134594352	134594421	NM_005539_exon_13_0_chr10_134594353_f	0	+
chr10	134595364	134595452	NM_005539_exon_14_0_chr10_134595365_f	0	+
chr10	134595540	134596984	NM_005539_exon_15_0_chr10_134595541_f	0	+
chr10	134621895	134622408	NM_001200049_exon_0_0_chr10_134621896_r	0	-
chr10	134623912	134623993	NM_001200049_exon_1_0_chr10_134623913_r	0	-
chr10	134624453	134624535	NM_001200049_exon_2_0_chr10_134624454_r	0	-
chr10	134626288	134626401	NM_001200049_exon_3_0_chr10_134626289_r	0	-
chr10	134627655	134627758	NM_001200049_exon_4_0_chr10_134627656_r	0	-
chr10	134628080	134628116	NM_001200049_exon_5_0_chr10_134628081_r	0	-
chr10	134628189	134628250	NM_001200049_exon_6_0_chr10_134628190_r	0	-
chr10	134628347	134628418	NM_001200049_exon_7_0_chr10_134628348_r	0	-
chr10	134646861	134647029	NM_001200049_exon_8_0_chr10_134646862_r	0	-
chr10	134647544	134647627	NM_001200049_exon_9_0_chr10_134647545_r	0	-
chr10	134648157	134648279	NM_001200049_exon_10_0_chr10_134648158_r	0	-
chr10	134648807	134648938	NM_001200049_exon_11_0_chr10_134648808_r	0	-
chr10	134649645	134649722	NM_001200049_exon_12_0_chr10_134649646_r	0	-
chr10	134650320	134650418	NM_001200049_exon_13_0_chr10_134650321_r	0	-
chr10	134659560	134659731	NM_001200049_exon_14_0_chr10_134659561_r	0	-
chr10	134660435	134660615	NM_001200049_exon_15_0_chr10_134660436_r	0	-
chr10	134660690	134660825	NM_001200049_exon_16_0_chr10_134660691_r	0	-
chr10	134663747	134663936	NM_001200049_exon_17_0_chr10_134663748_r	0	-
chr10	134664620	134664809	NM_001200049_exon_18_0_chr10_134664621_r	0	-
chr10	134671093	134671292	NM_001200049_exon_19_0_chr10_134671094_r	0	-
chr10	134672574	134672751	NM_001200049_exon_20_0_chr10_134672575_r	0	-
chr10	134673920	134674027	NM_001200049_exon_21_0_chr10_134673921_r	0	-
chr10	134674285	134674486	NM_001200049_exon_22_0_chr10_134674286_r	0	-
chr10	134679528	134679675	NM_001200049_exon_23_0_chr10_134679529_r	0	-
chr10	134680878	134681011	NM_001200049_exon_24_0_chr10_134680879_r	0	-
chr10	134682777	134682876	NM_001200049_exon_25_0_chr10_134682778_r	0	-
chr10	134686179	134686328	NM_001200049_exon_26_0_chr10_134686180_r	0	-
chr10	134690315	134690465	NM_001200049_exon_27_0_chr10_134690316_r	0	-
chr10	134691384	134691591	NM_001200049_exon_28_0_chr10_134691385_r	0	-
chr10	134692929	134693135	NM_001200049_exon_29_0_chr10_134692930_r	0	-
chr10	134694364	134694536	NM_001200049_exon_30_0_chr10_134694365_r	0	-
chr10	134698606	134698790	NM_001200049_exon_31_0_chr10_134698607_r	0	-
chr10	134699324	134699463	NM_001200049_exon_32_0_chr10_134699325_r	0	-
chr10	134705836	134705921	NM_001200049_exon_33_0_chr10_134705837_r	0	-
chr10	134712462	134712625	NM_001200049_exon_34_0_chr10_134712463_r	0	-
chr10	134713038	134713170	NM_001200049_exon_35_0_chr10_134713039_r	0	-
chr10	134721971	134722138	NM_001200049_exon_36_0_chr10_134721972_r	0	-
chr10	134722640	134722748	NM_001200049_exon_37_0_chr10_134722641_r	0	-
chr10	134723422	134723572	NM_001200049_exon_38_0_chr10_134723423_r	0	-
chr10	134726158	134726324	NM_001200049_exon_39_0_chr10_134726159_r	0	-
chr10	134726549	134726762	NM_001200049_exon_40_0_chr10_134726550_r	0	-
chr10	134730052	134730186	NM_001200049_exon_41_0_chr10_134730053_r	0	-
chr10	134731896	134732024	NM_001200049_exon_42_0_chr10_134731897_r	0	-
chr10	134732818	134732946	NM_001200049_exon_43_0_chr10_134732819_r	0	-
chr10	134733562	134733686	NM_001200049_exon_44_0_chr10_134733563_r	0	-
chr10	134735607	134735728	NM_001200049_exon_45_0_chr10_134735608_r	0	-
chr10	134735983	134736212	NM_001200049_exon_46_0_chr10_134735984_r	0	-
chr10	134738199	134738390	NM_001200049_exon_47_0_chr10_134738200_r	0	-
chr10	134740071	134740170	NM_001200049_exon_48_0_chr10_134740072_r	0	-
chr10	134743208	134743308	NM_001200049_exon_49_0_chr10_134743209_r	0	-
chr10	134748255	134748366	NM_001200049_exon_50_0_chr10_134748256_r	0	-
chr10	134750464	134750559	NM_001200049_exon_51_0_chr10_134750465_r	0	-
chr10	134751055	134751179	NM_001200049_exon_52_0_chr10_134751056_r	0	-
chr10	134752092	134752257	NM_001200049_exon_53_0_chr10_134752093_r	0	-
chr10	134754499	134754564	NM_001200049_exon_54_0_chr10_134754500_r	0	-
chr10	134755094	134755226	NM_001200049_exon_55_0_chr10_134755095_r	0	-
chr10	134755483	134755608	NM_001200049_exon_56_0_chr10_134755484_r	0	-
chr10	134755939	134756074	NM_001200049_exon_57_0_chr10_134755940_r	0	-
chr10	134321947	134322433	NR_158224_exon_0_0_chr10_134321948_r	0	-
chr10	134325061	134325665	NR_158224_exon_1_0_chr10_134325062_r	0	-
chr10	134331620	134338110	NR_158224_exon_2_0_chr10_134331621_r	0	-
chr10	134350229	134350427	NR_158224_exon_3_0_chr10_134350230_r	0	-
chr10	92827	94054	NM_177987_exon_0_0_chr10_92828_r	0	-
chr10	94554	94665	NM_177987_exon_1_0_chr10_94555_r	0	-
chr10	94743	94852	NM_177987_exon_2_0_chr10_94744_r	0	-
chr10	95121	95178	NM_177987_exon_3_0_chr10_95122_r	0	-
chr10	674503	674837	NR_147612_exon_0_0_chr10_674504_f	0	+
chr10	675798	677195	NR_147612_exon_1_0_chr10_675799_f	0	+
chr10	687628	687718	NR_049884_exon_0_0_chr10_687629_r	0	-
chr10	695887	696118	NM_001355389_exon_0_0_chr10_695888_f	0	+
chr10	696230	696382	NM_001355389_exon_1_0_chr10_696231_f	0	+
chr10	696727	698595	NM_001355389_exon_2_0_chr10_696728_f	0	+
chr10	695887	696382	NM_001355387_exon_0_0_chr10_695888_f	0	+
chr10	707965	708058	NM_001355387_exon_1_0_chr10_707966_f	0	+
chr10	708730	711109	NM_001355387_exon_2_0_chr10_708731_f	0	+
chr10	695887	696118	NM_001355390_exon_0_0_chr10_695888_f	0	+
chr10	696230	696382	NM_001355390_exon_1_0_chr10_696231_f	0	+
chr10	697143	698595	NM_001355390_exon_2_0_chr10_697144_f	0	+
chr10	695887	696118	NM_001355388_exon_0_0_chr10_695888_f	0	+
chr10	696230	696382	NM_001355388_exon_1_0_chr10_696231_f	0	+
chr10	697050	698595	NM_001355388_exon_2_0_chr10_697051_f	0	+
chr10	978965	979055	NR_120629_exon_0_0_chr10_978966_f	0	+
chr10	988126	988179	NR_120629_exon_1_0_chr10_988127_f	0	+
chr10	988419	988683	NR_120629_exon_2_0_chr10_988420_f	0	+
chr10	1102775	1102908	NM_014023_exon_0_0_chr10_1102776_f	0	+
chr10	1118055	1118233	NM_014023_exon_1_0_chr10_1118056_f	0	+
chr10	1123846	1123943	NM_014023_exon_2_0_chr10_1123847_f	0	+
chr10	1125950	1126046	NM_014023_exon_3_0_chr10_1125951_f	0	+
chr10	1126351	1126416	NM_014023_exon_4_0_chr10_1126352_f	0	+
chr10	1130342	1130478	NM_014023_exon_5_0_chr10_1130343_f	0	+
chr10	1132225	1132297	NM_014023_exon_6_0_chr10_1132226_f	0	+
chr10	1139391	1139436	NM_014023_exon_7_0_chr10_1139392_f	0	+
chr10	1142109	1142186	NM_014023_exon_8_0_chr10_1142110_f	0	+
chr10	1149541	1149776	NM_014023_exon_9_0_chr10_1149542_f	0	+
chr10	1151065	1151207	NM_014023_exon_10_0_chr10_1151066_f	0	+
chr10	1170157	1170292	NM_014023_exon_11_0_chr10_1170158_f	0	+
chr10	1170849	1170964	NM_014023_exon_12_0_chr10_1170850_f	0	+
chr10	1175152	1178237	NM_014023_exon_13_0_chr10_1175153_f	0	+
chr10	1068576	1068723	NR_024629_exon_0_0_chr10_1068577_f	0	+
chr10	1082728	1082833	NR_024629_exon_1_0_chr10_1082729_f	0	+
chr10	1089468	1090141	NR_024629_exon_2_0_chr10_1089469_f	0	+
chr10	1068576	1068723	NR_024628_exon_0_0_chr10_1068577_f	0	+
chr10	1081753	1081916	NR_024628_exon_1_0_chr10_1081754_f	0	+
chr10	1082728	1082833	NR_024628_exon_2_0_chr10_1082729_f	0	+
chr10	1089468	1090141	NR_024628_exon_3_0_chr10_1089469_f	0	+
chr10	1085359	1087444	NM_004508_exon_0_0_chr10_1085360_r	0	-
chr10	1088571	1088702	NM_004508_exon_1_0_chr10_1088572_r	0	-
chr10	1089240	1089333	NM_004508_exon_2_0_chr10_1089241_r	0	-
chr10	1089938	1090111	NM_004508_exon_3_0_chr10_1089939_r	0	-
chr10	1094803	1095306	NM_004508_exon_4_0_chr10_1094804_r	0	-
chr10	1085359	1087444	NR_134301_exon_0_0_chr10_1085360_r	0	-
chr10	1088571	1088702	NR_134301_exon_1_0_chr10_1088572_r	0	-
chr10	1089240	1089333	NR_134301_exon_2_0_chr10_1089241_r	0	-
chr10	1094803	1095306	NR_134301_exon_3_0_chr10_1094804_r	0	-
chr10	1085359	1087444	NM_001317957_exon_0_0_chr10_1085360_r	0	-
chr10	1088571	1088702	NM_001317957_exon_1_0_chr10_1088572_r	0	-
chr10	1089240	1089333	NM_001317957_exon_2_0_chr10_1089241_r	0	-
chr10	1094203	1094823	NM_001317957_exon_3_0_chr10_1094204_r	0	-
chr10	1085359	1087444	NM_001317956_exon_0_0_chr10_1085360_r	0	-
chr10	1088571	1088702	NM_001317956_exon_1_0_chr10_1088572_r	0	-
chr10	1089240	1089333	NM_001317956_exon_2_0_chr10_1089241_r	0	-
chr10	1089938	1090111	NM_001317956_exon_3_0_chr10_1089939_r	0	-
chr10	1094203	1094823	NM_001317956_exon_4_0_chr10_1094204_r	0	-
chr10	1085359	1087444	NM_001317955_exon_0_0_chr10_1085360_r	0	-
chr10	1088571	1088702	NM_001317955_exon_1_0_chr10_1088572_r	0	-
chr10	1089240	1089333	NM_001317955_exon_2_0_chr10_1089241_r	0	-
chr10	1089938	1090111	NM_001317955_exon_3_0_chr10_1089939_r	0	-
chr10	1100107	1100185	NM_001317955_exon_4_0_chr10_1100108_r	0	-
chr10	1102248	1102656	NM_001317955_exon_5_0_chr10_1102249_r	0	-
chr10	1085359	1087444	NR_134300_exon_0_0_chr10_1085360_r	0	-
chr10	1088571	1088702	NR_134300_exon_1_0_chr10_1088572_r	0	-
chr10	1089240	1089333	NR_134300_exon_2_0_chr10_1089241_r	0	-
chr10	1102248	1102656	NR_134300_exon_3_0_chr10_1102249_r	0	-
chr10	1068576	1068723	NR_027708_exon_0_0_chr10_1068577_f	0	+
chr10	1081229	1081362	NR_027708_exon_1_0_chr10_1081230_f	0	+
chr10	1081753	1081916	NR_027708_exon_2_0_chr10_1081754_f	0	+
chr10	1082728	1082833	NR_027708_exon_3_0_chr10_1082729_f	0	+
chr10	1089468	1090141	NR_027708_exon_4_0_chr10_1089469_f	0	+
chr10	1068576	1068723	NR_027709_exon_0_0_chr10_1068577_f	0	+
chr10	1081229	1081446	NR_027709_exon_1_0_chr10_1081230_f	0	+
chr10	1081753	1081916	NR_027709_exon_2_0_chr10_1081754_f	0	+
chr10	1082728	1082833	NR_027709_exon_3_0_chr10_1082729_f	0	+
chr10	1089468	1090141	NR_027709_exon_4_0_chr10_1089469_f	0	+
chr10	1064846	1065774	NM_033261_exon_0_0_chr10_1064847_r	0	-
chr10	1066706	1066837	NM_033261_exon_1_0_chr10_1066707_r	0	-
chr10	1068622	1068715	NM_033261_exon_2_0_chr10_1068623_r	0	-
chr10	1070521	1070684	NM_033261_exon_3_0_chr10_1070522_r	0	-
chr10	1071755	1071799	NM_033261_exon_4_0_chr10_1071756_r	0	-
chr10	1205707	1205930	NR_015376_exon_0_0_chr10_1205708_f	0	+
chr10	1206492	1206577	NR_015376_exon_1_0_chr10_1206493_f	0	+
chr10	1208486	1210612	NR_015376_exon_2_0_chr10_1208487_f	0	+
chr10	1588954	1589059	NR_152792_exon_0_0_chr10_1588955_f	0	+
chr10	1590275	1590370	NR_152792_exon_1_0_chr10_1590276_f	0	+
chr10	1598805	1599203	NR_152792_exon_2_0_chr10_1598806_f	0	+
chr10	2047666	2049337	NR_040253_exon_0_0_chr10_2047667_r	0	-
chr10	2055440	2055652	NR_040253_exon_1_0_chr10_2055441_r	0	-
chr10	2056328	2056542	NR_040253_exon_2_0_chr10_2056329_r	0	-
chr10	2118212	2118283	NR_106720_exon_0_0_chr10_2118213_r	0	-
chr10	2342512	2347930	NR_038884_exon_0_0_chr10_2342513_r	0	-
chr10	2348461	2348503	NR_038884_exon_1_0_chr10_2348462_r	0	-
chr10	2357223	2357268	NR_038884_exon_2_0_chr10_2357224_r	0	-
chr10	3179918	3180316	NM_001347728_exon_0_0_chr10_3179919_r	0	-
chr10	3180426	3180529	NM_001347728_exon_1_0_chr10_3180427_r	0	-
chr10	3181095	3181241	NM_001347728_exon_2_0_chr10_3181096_r	0	-
chr10	3182878	3183004	NM_001347728_exon_3_0_chr10_3182879_r	0	-
chr10	3185580	3185693	NM_001347728_exon_4_0_chr10_3185581_r	0	-
chr10	3186483	3186558	NM_001347728_exon_5_0_chr10_3186484_r	0	-
chr10	3187787	3187908	NM_001347728_exon_6_0_chr10_3187788_r	0	-
chr10	3189341	3189442	NM_001347728_exon_7_0_chr10_3189342_r	0	-
chr10	3189763	3189929	NM_001347728_exon_8_0_chr10_3189764_r	0	-
chr10	3190178	3190255	NM_001347728_exon_9_0_chr10_3190179_r	0	-
chr10	3190362	3190483	NM_001347728_exon_10_0_chr10_3190363_r	0	-
chr10	3191812	3191945	NM_001347728_exon_11_0_chr10_3191813_r	0	-
chr10	3193438	3193555	NM_001347728_exon_12_0_chr10_3193439_r	0	-
chr10	3197782	3197921	NM_001347728_exon_13_0_chr10_3197783_r	0	-
chr10	3199121	3199256	NM_001347728_exon_14_0_chr10_3199122_r	0	-
chr10	3199626	3199723	NM_001347728_exon_15_0_chr10_3199627_r	0	-
chr10	3200236	3200345	NM_001347728_exon_16_0_chr10_3200237_r	0	-
chr10	3201105	3201234	NM_001347728_exon_17_0_chr10_3201106_r	0	-
chr10	3202039	3202128	NM_001347728_exon_18_0_chr10_3202040_r	0	-
chr10	3202395	3202522	NM_001347728_exon_19_0_chr10_3202396_r	0	-
chr10	3205916	3206077	NM_001347728_exon_20_0_chr10_3205917_r	0	-
chr10	3207429	3207526	NM_001347728_exon_21_0_chr10_3207430_r	0	-
chr10	3207604	3207719	NM_001347728_exon_22_0_chr10_3207605_r	0	-
chr10	3208420	3208572	NM_001347728_exon_23_0_chr10_3208421_r	0	-
chr10	3209127	3209234	NM_001347728_exon_24_0_chr10_3209128_r	0	-
chr10	3212295	3212398	NM_001347728_exon_25_0_chr10_3212296_r	0	-
chr10	3214908	3215033	NM_001347728_exon_26_0_chr10_3214909_r	0	-
chr10	3146800	3147351	NM_001323070_exon_0_0_chr10_3146801_f	0	+
chr10	3147584	3147693	NM_001323070_exon_1_0_chr10_3147585_f	0	+
chr10	3149405	3149501	NM_001323070_exon_2_0_chr10_3149406_f	0	+
chr10	3150892	3150985	NM_001323070_exon_3_0_chr10_3150893_f	0	+
chr10	3151546	3151672	NM_001323070_exon_4_0_chr10_3151547_f	0	+
chr10	3154413	3154478	NM_001323070_exon_5_0_chr10_3154414_f	0	+
chr10	3155310	3155380	NM_001323070_exon_6_0_chr10_3155311_f	0	+
chr10	3155563	3155710	NM_001323070_exon_7_0_chr10_3155564_f	0	+
chr10	3158967	3159038	NM_001323070_exon_8_0_chr10_3158968_f	0	+
chr10	3160973	3161061	NM_001323070_exon_9_0_chr10_3160974_f	0	+
chr10	3172010	3172175	NM_001323070_exon_10_0_chr10_3172011_f	0	+
chr10	3174571	3174633	NM_001323070_exon_11_0_chr10_3174572_f	0	+
chr10	3175394	3175506	NM_001323070_exon_12_0_chr10_3175395_f	0	+
chr10	3176674	3176774	NM_001323070_exon_13_0_chr10_3176675_f	0	+
chr10	3177927	3178030	NM_001323070_exon_14_0_chr10_3177928_f	0	+
chr10	3178641	3178997	NM_001323070_exon_15_0_chr10_3178642_f	0	+
chr10	3179918	3180316	NR_144641_exon_0_0_chr10_3179919_r	0	-
chr10	3180426	3180529	NR_144641_exon_1_0_chr10_3180427_r	0	-
chr10	3181095	3181241	NR_144641_exon_2_0_chr10_3181096_r	0	-
chr10	3182878	3183004	NR_144641_exon_3_0_chr10_3182879_r	0	-
chr10	3185580	3185923	NR_144641_exon_4_0_chr10_3185581_r	0	-
chr10	3186483	3186558	NR_144641_exon_5_0_chr10_3186484_r	0	-
chr10	3187787	3187908	NR_144641_exon_6_0_chr10_3187788_r	0	-
chr10	3189341	3189442	NR_144641_exon_7_0_chr10_3189342_r	0	-
chr10	3189763	3189929	NR_144641_exon_8_0_chr10_3189764_r	0	-
chr10	3190178	3190255	NR_144641_exon_9_0_chr10_3190179_r	0	-
chr10	3190359	3190483	NR_144641_exon_10_0_chr10_3190360_r	0	-
chr10	3191812	3191945	NR_144641_exon_11_0_chr10_3191813_r	0	-
chr10	3193438	3193555	NR_144641_exon_12_0_chr10_3193439_r	0	-
chr10	3197782	3197921	NR_144641_exon_13_0_chr10_3197783_r	0	-
chr10	3199121	3199256	NR_144641_exon_14_0_chr10_3199122_r	0	-
chr10	3199626	3199723	NR_144641_exon_15_0_chr10_3199627_r	0	-
chr10	3200231	3200345	NR_144641_exon_16_0_chr10_3200232_r	0	-
chr10	3201105	3201234	NR_144641_exon_17_0_chr10_3201106_r	0	-
chr10	3202039	3202128	NR_144641_exon_18_0_chr10_3202040_r	0	-
chr10	3202395	3202522	NR_144641_exon_19_0_chr10_3202396_r	0	-
chr10	3205916	3206077	NR_144641_exon_20_0_chr10_3205917_r	0	-
chr10	3207429	3207526	NR_144641_exon_21_0_chr10_3207430_r	0	-
chr10	3207604	3207719	NR_144641_exon_22_0_chr10_3207605_r	0	-
chr10	3208420	3208572	NR_144641_exon_23_0_chr10_3208421_r	0	-
chr10	3209127	3209234	NR_144641_exon_24_0_chr10_3209128_r	0	-
chr10	3212295	3212398	NR_144641_exon_25_0_chr10_3212296_r	0	-
chr10	3214908	3215033	NR_144641_exon_26_0_chr10_3214909_r	0	-
chr10	3179918	3180316	NR_144638_exon_0_0_chr10_3179919_r	0	-
chr10	3180426	3180529	NR_144638_exon_1_0_chr10_3180427_r	0	-
chr10	3181095	3181241	NR_144638_exon_2_0_chr10_3181096_r	0	-
chr10	3182878	3183004	NR_144638_exon_3_0_chr10_3182879_r	0	-
chr10	3185580	3185923	NR_144638_exon_4_0_chr10_3185581_r	0	-
chr10	3186483	3186558	NR_144638_exon_5_0_chr10_3186484_r	0	-
chr10	3187787	3187908	NR_144638_exon_6_0_chr10_3187788_r	0	-
chr10	3189341	3189442	NR_144638_exon_7_0_chr10_3189342_r	0	-
chr10	3189763	3189929	NR_144638_exon_8_0_chr10_3189764_r	0	-
chr10	3190178	3190255	NR_144638_exon_9_0_chr10_3190179_r	0	-
chr10	3190362	3190483	NR_144638_exon_10_0_chr10_3190363_r	0	-
chr10	3191812	3191945	NR_144638_exon_11_0_chr10_3191813_r	0	-
chr10	3193438	3193555	NR_144638_exon_12_0_chr10_3193439_r	0	-
chr10	3197782	3197921	NR_144638_exon_13_0_chr10_3197783_r	0	-
chr10	3199121	3199256	NR_144638_exon_14_0_chr10_3199122_r	0	-
chr10	3199626	3199723	NR_144638_exon_15_0_chr10_3199627_r	0	-
chr10	3200231	3200345	NR_144638_exon_16_0_chr10_3200232_r	0	-
chr10	3201105	3201234	NR_144638_exon_17_0_chr10_3201106_r	0	-
chr10	3202039	3202128	NR_144638_exon_18_0_chr10_3202040_r	0	-
chr10	3202395	3202522	NR_144638_exon_19_0_chr10_3202396_r	0	-
chr10	3205916	3206077	NR_144638_exon_20_0_chr10_3205917_r	0	-
chr10	3207429	3207526	NR_144638_exon_21_0_chr10_3207430_r	0	-
chr10	3207604	3207719	NR_144638_exon_22_0_chr10_3207605_r	0	-
chr10	3208420	3208572	NR_144638_exon_23_0_chr10_3208421_r	0	-
chr10	3209127	3209234	NR_144638_exon_24_0_chr10_3209128_r	0	-
chr10	3212295	3212398	NR_144638_exon_25_0_chr10_3212296_r	0	-
chr10	3214908	3215033	NR_144638_exon_26_0_chr10_3214909_r	0	-
chr10	3179918	3180316	NR_144639_exon_0_0_chr10_3179919_r	0	-
chr10	3180426	3180529	NR_144639_exon_1_0_chr10_3180427_r	0	-
chr10	3181095	3181241	NR_144639_exon_2_0_chr10_3181096_r	0	-
chr10	3182878	3183004	NR_144639_exon_3_0_chr10_3182879_r	0	-
chr10	3185580	3185967	NR_144639_exon_4_0_chr10_3185581_r	0	-
chr10	3186483	3186558	NR_144639_exon_5_0_chr10_3186484_r	0	-
chr10	3187787	3187908	NR_144639_exon_6_0_chr10_3187788_r	0	-
chr10	3189341	3189442	NR_144639_exon_7_0_chr10_3189342_r	0	-
chr10	3189763	3189929	NR_144639_exon_8_0_chr10_3189764_r	0	-
chr10	3190178	3190255	NR_144639_exon_9_0_chr10_3190179_r	0	-
chr10	3190359	3190483	NR_144639_exon_10_0_chr10_3190360_r	0	-
chr10	3191812	3191945	NR_144639_exon_11_0_chr10_3191813_r	0	-
chr10	3193438	3193555	NR_144639_exon_12_0_chr10_3193439_r	0	-
chr10	3197782	3197921	NR_144639_exon_13_0_chr10_3197783_r	0	-
chr10	3199121	3199256	NR_144639_exon_14_0_chr10_3199122_r	0	-
chr10	3199626	3199723	NR_144639_exon_15_0_chr10_3199627_r	0	-
chr10	3200231	3200345	NR_144639_exon_16_0_chr10_3200232_r	0	-
chr10	3201105	3201234	NR_144639_exon_17_0_chr10_3201106_r	0	-
chr10	3202039	3202128	NR_144639_exon_18_0_chr10_3202040_r	0	-
chr10	3202395	3202522	NR_144639_exon_19_0_chr10_3202396_r	0	-
chr10	3205916	3206077	NR_144639_exon_20_0_chr10_3205917_r	0	-
chr10	3207429	3207526	NR_144639_exon_21_0_chr10_3207430_r	0	-
chr10	3207604	3207719	NR_144639_exon_22_0_chr10_3207605_r	0	-
chr10	3208420	3208572	NR_144639_exon_23_0_chr10_3208421_r	0	-
chr10	3209127	3209234	NR_144639_exon_24_0_chr10_3209128_r	0	-
chr10	3212295	3212398	NR_144639_exon_25_0_chr10_3212296_r	0	-
chr10	3214908	3215033	NR_144639_exon_26_0_chr10_3214909_r	0	-
chr10	3179918	3180316	NR_144640_exon_0_0_chr10_3179919_r	0	-
chr10	3180426	3180529	NR_144640_exon_1_0_chr10_3180427_r	0	-
chr10	3181095	3181241	NR_144640_exon_2_0_chr10_3181096_r	0	-
chr10	3182878	3183004	NR_144640_exon_3_0_chr10_3182879_r	0	-
chr10	3185580	3185967	NR_144640_exon_4_0_chr10_3185581_r	0	-
chr10	3186483	3186558	NR_144640_exon_5_0_chr10_3186484_r	0	-
chr10	3187787	3187908	NR_144640_exon_6_0_chr10_3187788_r	0	-
chr10	3189341	3189442	NR_144640_exon_7_0_chr10_3189342_r	0	-
chr10	3189763	3189929	NR_144640_exon_8_0_chr10_3189764_r	0	-
chr10	3190178	3190255	NR_144640_exon_9_0_chr10_3190179_r	0	-
chr10	3190362	3190483	NR_144640_exon_10_0_chr10_3190363_r	0	-
chr10	3191812	3191945	NR_144640_exon_11_0_chr10_3191813_r	0	-
chr10	3193438	3193555	NR_144640_exon_12_0_chr10_3193439_r	0	-
chr10	3197782	3197921	NR_144640_exon_13_0_chr10_3197783_r	0	-
chr10	3199121	3199256	NR_144640_exon_14_0_chr10_3199122_r	0	-
chr10	3199626	3199723	NR_144640_exon_15_0_chr10_3199627_r	0	-
chr10	3200231	3200345	NR_144640_exon_16_0_chr10_3200232_r	0	-
chr10	3201105	3201234	NR_144640_exon_17_0_chr10_3201106_r	0	-
chr10	3202039	3202128	NR_144640_exon_18_0_chr10_3202040_r	0	-
chr10	3202395	3202522	NR_144640_exon_19_0_chr10_3202396_r	0	-
chr10	3205916	3206077	NR_144640_exon_20_0_chr10_3205917_r	0	-
chr10	3207429	3207526	NR_144640_exon_21_0_chr10_3207430_r	0	-
chr10	3207604	3207719	NR_144640_exon_22_0_chr10_3207605_r	0	-
chr10	3208420	3208572	NR_144640_exon_23_0_chr10_3208421_r	0	-
chr10	3209127	3209234	NR_144640_exon_24_0_chr10_3209128_r	0	-
chr10	3212295	3212398	NR_144640_exon_25_0_chr10_3212296_r	0	-
chr10	3214908	3215033	NR_144640_exon_26_0_chr10_3214909_r	0	-
chr10	3179918	3180316	NM_001347730_exon_0_0_chr10_3179919_r	0	-
chr10	3180426	3180529	NM_001347730_exon_1_0_chr10_3180427_r	0	-
chr10	3181095	3181241	NM_001347730_exon_2_0_chr10_3181096_r	0	-
chr10	3182878	3183004	NM_001347730_exon_3_0_chr10_3182879_r	0	-
chr10	3185580	3185693	NM_001347730_exon_4_0_chr10_3185581_r	0	-
chr10	3186483	3186558	NM_001347730_exon_5_0_chr10_3186484_r	0	-
chr10	3187787	3187908	NM_001347730_exon_6_0_chr10_3187788_r	0	-
chr10	3189341	3189442	NM_001347730_exon_7_0_chr10_3189342_r	0	-
chr10	3189763	3189929	NM_001347730_exon_8_0_chr10_3189764_r	0	-
chr10	3191812	3191945	NM_001347730_exon_9_0_chr10_3191813_r	0	-
chr10	3193438	3193555	NM_001347730_exon_10_0_chr10_3193439_r	0	-
chr10	3197782	3197921	NM_001347730_exon_11_0_chr10_3197783_r	0	-
chr10	3199121	3199256	NM_001347730_exon_12_0_chr10_3199122_r	0	-
chr10	3199626	3199723	NM_001347730_exon_13_0_chr10_3199627_r	0	-
chr10	3200231	3200345	NM_001347730_exon_14_0_chr10_3200232_r	0	-
chr10	3201105	3201234	NM_001347730_exon_15_0_chr10_3201106_r	0	-
chr10	3202039	3202128	NM_001347730_exon_16_0_chr10_3202040_r	0	-
chr10	3202395	3202522	NM_001347730_exon_17_0_chr10_3202396_r	0	-
chr10	3205916	3206077	NM_001347730_exon_18_0_chr10_3205917_r	0	-
chr10	3207429	3207526	NM_001347730_exon_19_0_chr10_3207430_r	0	-
chr10	3207604	3207719	NM_001347730_exon_20_0_chr10_3207605_r	0	-
chr10	3208420	3208572	NM_001347730_exon_21_0_chr10_3208421_r	0	-
chr10	3209127	3209234	NM_001347730_exon_22_0_chr10_3209128_r	0	-
chr10	3212295	3212398	NM_001347730_exon_23_0_chr10_3212296_r	0	-
chr10	3214373	3214908	NM_001347730_exon_24_0_chr10_3214374_r	0	-
chr10	3146800	3146980	NM_001323073_exon_0_0_chr10_3146801_f	0	+
chr10	3147306	3147351	NM_001323073_exon_1_0_chr10_3147307_f	0	+
chr10	3147584	3147693	NM_001323073_exon_2_0_chr10_3147585_f	0	+
chr10	3149405	3149501	NM_001323073_exon_3_0_chr10_3149406_f	0	+
chr10	3150892	3150985	NM_001323073_exon_4_0_chr10_3150893_f	0	+
chr10	3151546	3151672	NM_001323073_exon_5_0_chr10_3151547_f	0	+
chr10	3154413	3154478	NM_001323073_exon_6_0_chr10_3154414_f	0	+
chr10	3155310	3155380	NM_001323073_exon_7_0_chr10_3155311_f	0	+
chr10	3155563	3155710	NM_001323073_exon_8_0_chr10_3155564_f	0	+
chr10	3158967	3159038	NM_001323073_exon_9_0_chr10_3158968_f	0	+
chr10	3160973	3161061	NM_001323073_exon_10_0_chr10_3160974_f	0	+
chr10	3162083	3162236	NM_001323073_exon_11_0_chr10_3162084_f	0	+
chr10	3172010	3172175	NM_001323073_exon_12_0_chr10_3172011_f	0	+
chr10	3174571	3174633	NM_001323073_exon_13_0_chr10_3174572_f	0	+
chr10	3175394	3175506	NM_001323073_exon_14_0_chr10_3175395_f	0	+
chr10	3176674	3176774	NM_001323073_exon_15_0_chr10_3176675_f	0	+
chr10	3177927	3178030	NM_001323073_exon_16_0_chr10_3177928_f	0	+
chr10	3178641	3178997	NM_001323073_exon_17_0_chr10_3178642_f	0	+
chr10	3179918	3180316	NM_001347725_exon_0_0_chr10_3179919_r	0	-
chr10	3180426	3180529	NM_001347725_exon_1_0_chr10_3180427_r	0	-
chr10	3181095	3181241	NM_001347725_exon_2_0_chr10_3181096_r	0	-
chr10	3182878	3183004	NM_001347725_exon_3_0_chr10_3182879_r	0	-
chr10	3185580	3185693	NM_001347725_exon_4_0_chr10_3185581_r	0	-
chr10	3186483	3186558	NM_001347725_exon_5_0_chr10_3186484_r	0	-
chr10	3187787	3187908	NM_001347725_exon_6_0_chr10_3187788_r	0	-
chr10	3189341	3189442	NM_001347725_exon_7_0_chr10_3189342_r	0	-
chr10	3189763	3189929	NM_001347725_exon_8_0_chr10_3189764_r	0	-
chr10	3191812	3191945	NM_001347725_exon_9_0_chr10_3191813_r	0	-
chr10	3193438	3193555	NM_001347725_exon_10_0_chr10_3193439_r	0	-
chr10	3197782	3197921	NM_001347725_exon_11_0_chr10_3197783_r	0	-
chr10	3199121	3199256	NM_001347725_exon_12_0_chr10_3199122_r	0	-
chr10	3199626	3199723	NM_001347725_exon_13_0_chr10_3199627_r	0	-
chr10	3200231	3200345	NM_001347725_exon_14_0_chr10_3200232_r	0	-
chr10	3201105	3201234	NM_001347725_exon_15_0_chr10_3201106_r	0	-
chr10	3202039	3202128	NM_001347725_exon_16_0_chr10_3202040_r	0	-
chr10	3202395	3202522	NM_001347725_exon_17_0_chr10_3202396_r	0	-
chr10	3205916	3206077	NM_001347725_exon_18_0_chr10_3205917_r	0	-
chr10	3207429	3207526	NM_001347725_exon_19_0_chr10_3207430_r	0	-
chr10	3207604	3207719	NM_001347725_exon_20_0_chr10_3207605_r	0	-
chr10	3208420	3208572	NM_001347725_exon_21_0_chr10_3208421_r	0	-
chr10	3209127	3209234	NM_001347725_exon_22_0_chr10_3209128_r	0	-
chr10	3212295	3212398	NM_001347725_exon_23_0_chr10_3212296_r	0	-
chr10	3214908	3215033	NM_001347725_exon_24_0_chr10_3214909_r	0	-
chr10	3179918	3180316	NM_001242307_exon_0_0_chr10_3179919_r	0	-
chr10	3180426	3180529	NM_001242307_exon_1_0_chr10_3180427_r	0	-
chr10	3181095	3181241	NM_001242307_exon_2_0_chr10_3181096_r	0	-
chr10	3182878	3183004	NM_001242307_exon_3_0_chr10_3182879_r	0	-
chr10	3185580	3185693	NM_001242307_exon_4_0_chr10_3185581_r	0	-
chr10	3186483	3186558	NM_001242307_exon_5_0_chr10_3186484_r	0	-
chr10	3187787	3187908	NM_001242307_exon_6_0_chr10_3187788_r	0	-
chr10	3189341	3189442	NM_001242307_exon_7_0_chr10_3189342_r	0	-
chr10	3189763	3189929	NM_001242307_exon_8_0_chr10_3189764_r	0	-
chr10	3190178	3190255	NM_001242307_exon_9_0_chr10_3190179_r	0	-
chr10	3190359	3190483	NM_001242307_exon_10_0_chr10_3190360_r	0	-
chr10	3191812	3191945	NM_001242307_exon_11_0_chr10_3191813_r	0	-
chr10	3193438	3193555	NM_001242307_exon_12_0_chr10_3193439_r	0	-
chr10	3197782	3197921	NM_001242307_exon_13_0_chr10_3197783_r	0	-
chr10	3199121	3199256	NM_001242307_exon_14_0_chr10_3199122_r	0	-
chr10	3199626	3199723	NM_001242307_exon_15_0_chr10_3199627_r	0	-
chr10	3200231	3200345	NM_001242307_exon_16_0_chr10_3200232_r	0	-
chr10	3201105	3201234	NM_001242307_exon_17_0_chr10_3201106_r	0	-
chr10	3202039	3202128	NM_001242307_exon_18_0_chr10_3202040_r	0	-
chr10	3202395	3202522	NM_001242307_exon_19_0_chr10_3202396_r	0	-
chr10	3205916	3206077	NM_001242307_exon_20_0_chr10_3205917_r	0	-
chr10	3207429	3207526	NM_001242307_exon_21_0_chr10_3207430_r	0	-
chr10	3207604	3207719	NM_001242307_exon_22_0_chr10_3207605_r	0	-
chr10	3208420	3208572	NM_001242307_exon_23_0_chr10_3208421_r	0	-
chr10	3209127	3209234	NM_001242307_exon_24_0_chr10_3209128_r	0	-
chr10	3212295	3212398	NM_001242307_exon_25_0_chr10_3212296_r	0	-
chr10	3214908	3215033	NM_001242307_exon_26_0_chr10_3214909_r	0	-
chr10	3146800	3147351	NM_001323074_exon_0_0_chr10_3146801_f	0	+
chr10	3147584	3147693	NM_001323074_exon_1_0_chr10_3147585_f	0	+
chr10	3149405	3149501	NM_001323074_exon_2_0_chr10_3149406_f	0	+
chr10	3150892	3150985	NM_001323074_exon_3_0_chr10_3150893_f	0	+
chr10	3151546	3151672	NM_001323074_exon_4_0_chr10_3151547_f	0	+
chr10	3154413	3154478	NM_001323074_exon_5_0_chr10_3154414_f	0	+
chr10	3155310	3155380	NM_001323074_exon_6_0_chr10_3155311_f	0	+
chr10	3155563	3155710	NM_001323074_exon_7_0_chr10_3155564_f	0	+
chr10	3158967	3159038	NM_001323074_exon_8_0_chr10_3158968_f	0	+
chr10	3160973	3161061	NM_001323074_exon_9_0_chr10_3160974_f	0	+
chr10	3162083	3162236	NM_001323074_exon_10_0_chr10_3162084_f	0	+
chr10	3172010	3172175	NM_001323074_exon_11_0_chr10_3172011_f	0	+
chr10	3174571	3174633	NM_001323074_exon_12_0_chr10_3174572_f	0	+
chr10	3175394	3175506	NM_001323074_exon_13_0_chr10_3175395_f	0	+
chr10	3176674	3176774	NM_001323074_exon_14_0_chr10_3176675_f	0	+
chr10	3177927	3178030	NM_001323074_exon_15_0_chr10_3177928_f	0	+
chr10	3178641	3178997	NM_001323074_exon_16_0_chr10_3178642_f	0	+
chr10	3179919	3180316	NM_001242309_exon_0_0_chr10_3179920_r	0	-
chr10	3180426	3180529	NM_001242309_exon_1_0_chr10_3180427_r	0	-
chr10	3181095	3181241	NM_001242309_exon_2_0_chr10_3181096_r	0	-
chr10	3182878	3183004	NM_001242309_exon_3_0_chr10_3182879_r	0	-
chr10	3185580	3185693	NM_001242309_exon_4_0_chr10_3185581_r	0	-
chr10	3186483	3186558	NM_001242309_exon_5_0_chr10_3186484_r	0	-
chr10	3187787	3187908	NM_001242309_exon_6_0_chr10_3187788_r	0	-
chr10	3189341	3189442	NM_001242309_exon_7_0_chr10_3189342_r	0	-
chr10	3189763	3189929	NM_001242309_exon_8_0_chr10_3189764_r	0	-
chr10	3191812	3191945	NM_001242309_exon_9_0_chr10_3191813_r	0	-
chr10	3193438	3193555	NM_001242309_exon_10_0_chr10_3193439_r	0	-
chr10	3197782	3197921	NM_001242309_exon_11_0_chr10_3197783_r	0	-
chr10	3199121	3199256	NM_001242309_exon_12_0_chr10_3199122_r	0	-
chr10	3199626	3199723	NM_001242309_exon_13_0_chr10_3199627_r	0	-
chr10	3200231	3200345	NM_001242309_exon_14_0_chr10_3200232_r	0	-
chr10	3201105	3201234	NM_001242309_exon_15_0_chr10_3201106_r	0	-
chr10	3202039	3202128	NM_001242309_exon_16_0_chr10_3202040_r	0	-
chr10	3202395	3202522	NM_001242309_exon_17_0_chr10_3202396_r	0	-
chr10	3205916	3206077	NM_001242309_exon_18_0_chr10_3205917_r	0	-
chr10	3207429	3207526	NM_001242309_exon_19_0_chr10_3207430_r	0	-
chr10	3207604	3207719	NM_001242309_exon_20_0_chr10_3207605_r	0	-
chr10	3208420	3208572	NM_001242309_exon_21_0_chr10_3208421_r	0	-
chr10	3209127	3209234	NM_001242309_exon_22_0_chr10_3209128_r	0	-
chr10	3214908	3215033	NM_001242309_exon_23_0_chr10_3214909_r	0	-
chr10	3176295	3176490	NR_132758_exon_0_0_chr10_3176296_f	0	+
chr10	3179918	3180316	NM_014889_exon_0_0_chr10_3179919_r	0	-
chr10	3180426	3180529	NM_014889_exon_1_0_chr10_3180427_r	0	-
chr10	3181095	3181241	NM_014889_exon_2_0_chr10_3181096_r	0	-
chr10	3182878	3183004	NM_014889_exon_3_0_chr10_3182879_r	0	-
chr10	3185580	3185693	NM_014889_exon_4_0_chr10_3185581_r	0	-
chr10	3186483	3186558	NM_014889_exon_5_0_chr10_3186484_r	0	-
chr10	3187787	3187908	NM_014889_exon_6_0_chr10_3187788_r	0	-
chr10	3189341	3189442	NM_014889_exon_7_0_chr10_3189342_r	0	-
chr10	3189763	3189929	NM_014889_exon_8_0_chr10_3189764_r	0	-
chr10	3190178	3190255	NM_014889_exon_9_0_chr10_3190179_r	0	-
chr10	3190362	3190483	NM_014889_exon_10_0_chr10_3190363_r	0	-
chr10	3191812	3191945	NM_014889_exon_11_0_chr10_3191813_r	0	-
chr10	3193438	3193555	NM_014889_exon_12_0_chr10_3193439_r	0	-
chr10	3197782	3197921	NM_014889_exon_13_0_chr10_3197783_r	0	-
chr10	3199121	3199256	NM_014889_exon_14_0_chr10_3199122_r	0	-
chr10	3199626	3199723	NM_014889_exon_15_0_chr10_3199627_r	0	-
chr10	3200231	3200345	NM_014889_exon_16_0_chr10_3200232_r	0	-
chr10	3201105	3201234	NM_014889_exon_17_0_chr10_3201106_r	0	-
chr10	3202039	3202128	NM_014889_exon_18_0_chr10_3202040_r	0	-
chr10	3202395	3202522	NM_014889_exon_19_0_chr10_3202396_r	0	-
chr10	3205916	3206077	NM_014889_exon_20_0_chr10_3205917_r	0	-
chr10	3207429	3207526	NM_014889_exon_21_0_chr10_3207430_r	0	-
chr10	3207604	3207719	NM_014889_exon_22_0_chr10_3207605_r	0	-
chr10	3208420	3208572	NM_014889_exon_23_0_chr10_3208421_r	0	-
chr10	3209127	3209234	NM_014889_exon_24_0_chr10_3209128_r	0	-
chr10	3212295	3212398	NM_014889_exon_25_0_chr10_3212296_r	0	-
chr10	3214908	3215033	NM_014889_exon_26_0_chr10_3214909_r	0	-
chr10	3179918	3180316	NM_001347727_exon_0_0_chr10_3179919_r	0	-
chr10	3180426	3180529	NM_001347727_exon_1_0_chr10_3180427_r	0	-
chr10	3181095	3181241	NM_001347727_exon_2_0_chr10_3181096_r	0	-
chr10	3182878	3183004	NM_001347727_exon_3_0_chr10_3182879_r	0	-
chr10	3185580	3185693	NM_001347727_exon_4_0_chr10_3185581_r	0	-
chr10	3186483	3186558	NM_001347727_exon_5_0_chr10_3186484_r	0	-
chr10	3187787	3187908	NM_001347727_exon_6_0_chr10_3187788_r	0	-
```
