## Supplementary material for "DPAC: a tool for Differential Poly(A) Site usage from poly(A)–targeted RNAseq data": DPAC software; Scripts, Manual and TestData: hg19_Exons-introns-DS250.bed (part 27 of 96)

```
chr10	3189341	3189442	NM_001347727_exon_7_0_chr10_3189342_r	0	-
chr10	3189763	3189929	NM_001347727_exon_8_0_chr10_3189764_r	0	-
chr10	3190178	3190255	NM_001347727_exon_9_0_chr10_3190179_r	0	-
chr10	3190362	3190483	NM_001347727_exon_10_0_chr10_3190363_r	0	-
chr10	3191812	3191945	NM_001347727_exon_11_0_chr10_3191813_r	0	-
chr10	3193438	3193555	NM_001347727_exon_12_0_chr10_3193439_r	0	-
chr10	3197782	3197921	NM_001347727_exon_13_0_chr10_3197783_r	0	-
chr10	3199121	3199256	NM_001347727_exon_14_0_chr10_3199122_r	0	-
chr10	3199626	3199723	NM_001347727_exon_15_0_chr10_3199627_r	0	-
chr10	3200231	3200345	NM_001347727_exon_16_0_chr10_3200232_r	0	-
chr10	3201105	3201234	NM_001347727_exon_17_0_chr10_3201106_r	0	-
chr10	3202039	3202128	NM_001347727_exon_18_0_chr10_3202040_r	0	-
chr10	3202395	3202522	NM_001347727_exon_19_0_chr10_3202396_r	0	-
chr10	3205916	3206077	NM_001347727_exon_20_0_chr10_3205917_r	0	-
chr10	3207429	3207526	NM_001347727_exon_21_0_chr10_3207430_r	0	-
chr10	3207604	3207675	NM_001347727_exon_22_0_chr10_3207605_r	0	-
chr10	3208420	3208572	NM_001347727_exon_23_0_chr10_3208421_r	0	-
chr10	3209127	3209234	NM_001347727_exon_24_0_chr10_3209128_r	0	-
chr10	3212295	3212398	NM_001347727_exon_25_0_chr10_3212296_r	0	-
chr10	3214908	3215033	NM_001347727_exon_26_0_chr10_3214909_r	0	-
chr10	3179918	3180316	NM_001347729_exon_0_0_chr10_3179919_r	0	-
chr10	3180426	3180529	NM_001347729_exon_1_0_chr10_3180427_r	0	-
chr10	3181095	3181241	NM_001347729_exon_2_0_chr10_3181096_r	0	-
chr10	3182878	3183004	NM_001347729_exon_3_0_chr10_3182879_r	0	-
chr10	3185580	3185693	NM_001347729_exon_4_0_chr10_3185581_r	0	-
chr10	3186483	3186558	NM_001347729_exon_5_0_chr10_3186484_r	0	-
chr10	3187787	3187908	NM_001347729_exon_6_0_chr10_3187788_r	0	-
chr10	3189341	3189442	NM_001347729_exon_7_0_chr10_3189342_r	0	-
chr10	3189763	3189929	NM_001347729_exon_8_0_chr10_3189764_r	0	-
chr10	3190178	3190255	NM_001347729_exon_9_0_chr10_3190179_r	0	-
chr10	3190362	3190483	NM_001347729_exon_10_0_chr10_3190363_r	0	-
chr10	3191812	3191945	NM_001347729_exon_11_0_chr10_3191813_r	0	-
chr10	3193438	3193555	NM_001347729_exon_12_0_chr10_3193439_r	0	-
chr10	3197782	3197921	NM_001347729_exon_13_0_chr10_3197783_r	0	-
chr10	3199121	3199256	NM_001347729_exon_14_0_chr10_3199122_r	0	-
chr10	3199626	3199723	NM_001347729_exon_15_0_chr10_3199627_r	0	-
chr10	3200231	3200345	NM_001347729_exon_16_0_chr10_3200232_r	0	-
chr10	3201105	3201234	NM_001347729_exon_17_0_chr10_3201106_r	0	-
chr10	3202039	3202128	NM_001347729_exon_18_0_chr10_3202040_r	0	-
chr10	3202395	3202522	NM_001347729_exon_19_0_chr10_3202396_r	0	-
chr10	3205916	3206077	NM_001347729_exon_20_0_chr10_3205917_r	0	-
chr10	3207429	3207526	NM_001347729_exon_21_0_chr10_3207430_r	0	-
chr10	3207604	3207719	NM_001347729_exon_22_0_chr10_3207605_r	0	-
chr10	3208420	3208572	NM_001347729_exon_23_0_chr10_3208421_r	0	-
chr10	3209127	3209234	NM_001347729_exon_24_0_chr10_3209128_r	0	-
chr10	3212295	3212398	NM_001347729_exon_25_0_chr10_3212296_r	0	-
chr10	3214373	3214908	NM_001347729_exon_26_0_chr10_3214374_r	0	-
chr10	3183792	3183961	NR_038284_exon_0_0_chr10_3183793_f	0	+
chr10	3185163	3185280	NR_038284_exon_1_0_chr10_3185164_f	0	+
chr10	3186047	3186178	NR_038284_exon_2_0_chr10_3186048_f	0	+
chr10	3187162	3190821	NR_038284_exon_3_0_chr10_3187163_f	0	+
chr10	3179918	3180316	NM_001347726_exon_0_0_chr10_3179919_r	0	-
chr10	3180426	3180529	NM_001347726_exon_1_0_chr10_3180427_r	0	-
chr10	3181095	3181241	NM_001347726_exon_2_0_chr10_3181096_r	0	-
chr10	3182878	3183004	NM_001347726_exon_3_0_chr10_3182879_r	0	-
chr10	3185580	3185693	NM_001347726_exon_4_0_chr10_3185581_r	0	-
chr10	3186483	3186558	NM_001347726_exon_5_0_chr10_3186484_r	0	-
chr10	3187787	3187908	NM_001347726_exon_6_0_chr10_3187788_r	0	-
chr10	3189341	3189442	NM_001347726_exon_7_0_chr10_3189342_r	0	-
chr10	3189763	3189929	NM_001347726_exon_8_0_chr10_3189764_r	0	-
chr10	3191812	3191945	NM_001347726_exon_9_0_chr10_3191813_r	0	-
chr10	3193438	3193555	NM_001347726_exon_10_0_chr10_3193439_r	0	-
chr10	3197782	3197921	NM_001347726_exon_11_0_chr10_3197783_r	0	-
chr10	3199121	3199256	NM_001347726_exon_12_0_chr10_3199122_r	0	-
chr10	3199626	3199723	NM_001347726_exon_13_0_chr10_3199627_r	0	-
chr10	3200231	3200345	NM_001347726_exon_14_0_chr10_3200232_r	0	-
chr10	3201105	3201234	NM_001347726_exon_15_0_chr10_3201106_r	0	-
chr10	3202039	3202128	NM_001347726_exon_16_0_chr10_3202040_r	0	-
chr10	3202395	3202522	NM_001347726_exon_17_0_chr10_3202396_r	0	-
chr10	3205916	3206077	NM_001347726_exon_18_0_chr10_3205917_r	0	-
chr10	3207429	3207526	NM_001347726_exon_19_0_chr10_3207430_r	0	-
chr10	3207604	3207675	NM_001347726_exon_20_0_chr10_3207605_r	0	-
chr10	3208420	3208572	NM_001347726_exon_21_0_chr10_3208421_r	0	-
chr10	3209127	3209234	NM_001347726_exon_22_0_chr10_3209128_r	0	-
chr10	3212295	3212398	NM_001347726_exon_23_0_chr10_3212296_r	0	-
chr10	3214908	3215033	NM_001347726_exon_24_0_chr10_3214909_r	0	-
chr10	3876141	3876429	NR_134490_exon_0_0_chr10_3876142_f	0	+
chr10	3876672	3876920	NR_134490_exon_1_0_chr10_3876673_f	0	+
chr10	3818187	3821782	NR_027653_exon_0_0_chr10_3818188_r	0	-
chr10	3822297	3822421	NR_027653_exon_1_0_chr10_3822298_r	0	-
chr10	3823986	3824406	NR_027653_exon_2_0_chr10_3823987_r	0	-
chr10	3827104	3827473	NR_027653_exon_3_0_chr10_3827105_r	0	-
chr10	3818187	3821782	NM_001160125_exon_0_0_chr10_3818188_r	0	-
chr10	3823832	3824406	NM_001160125_exon_1_0_chr10_3823833_r	0	-
chr10	3827104	3827473	NM_001160125_exon_2_0_chr10_3827105_r	0	-
chr10	3818187	3821782	NM_001300_exon_0_0_chr10_3818188_r	0	-
chr10	3822297	3822421	NM_001300_exon_1_0_chr10_3822298_r	0	-
chr10	3823832	3824406	NM_001300_exon_2_0_chr10_3823833_r	0	-
chr10	3827104	3827401	NM_001300_exon_3_0_chr10_3827105_r	0	-
chr10	3818187	3821782	NM_001160124_exon_0_0_chr10_3818188_r	0	-
chr10	3822297	3822421	NM_001160124_exon_1_0_chr10_3822298_r	0	-
chr10	3823958	3824406	NM_001160124_exon_2_0_chr10_3823959_r	0	-
chr10	3827104	3827473	NM_001160124_exon_3_0_chr10_3827105_r	0	-
chr10	4033351	4033451	NR_106726_exon_0_0_chr10_4033352_f	0	+
chr10	4093917	4094349	NR_120632_exon_0_0_chr10_4093918_f	0	+
chr10	4127388	4127485	NR_120632_exon_1_0_chr10_4127389_f	0	+
chr10	4127797	4127900	NR_120632_exon_2_0_chr10_4127798_f	0	+
chr10	4129550	4131205	NR_120632_exon_3_0_chr10_4129551_f	0	+
chr10	4249067	4249358	NR_108040_exon_0_0_chr10_4249068_r	0	-
chr10	4285695	4285879	NR_108040_exon_1_0_chr10_4285696_r	0	-
chr10	4286014	4286104	NR_108040_exon_2_0_chr10_4286015_r	0	-
chr10	4448660	4448765	NR_108056_exon_0_0_chr10_4448661_f	0	+
chr10	4450646	4452804	NR_108056_exon_1_0_chr10_4450647_f	0	+
chr10	4426437	4426669	NR_108055_exon_0_0_chr10_4426438_f	0	+
chr10	4450646	4452804	NR_108055_exon_1_0_chr10_4450647_f	0	+
chr10	4426437	4426669	NR_108054_exon_0_0_chr10_4426438_f	0	+
chr10	4433915	4434018	NR_108054_exon_1_0_chr10_4433916_f	0	+
chr10	4450646	4452804	NR_108054_exon_2_0_chr10_4450647_f	0	+
chr10	4698347	4698512	NR_015425_exon_0_0_chr10_4698348_f	0	+
chr10	4702173	4702303	NR_015425_exon_1_0_chr10_4702174_f	0	+
chr10	4703890	4704606	NR_015425_exon_2_0_chr10_4703891_f	0	+
chr10	4868368	4868555	NM_001271021_exon_0_0_chr10_4868369_f	0	+
chr10	4872866	4873034	NM_001271021_exon_1_0_chr10_4872867_f	0	+
chr10	4875541	4875658	NM_001271021_exon_2_0_chr10_4875542_f	0	+
chr10	4877866	4878001	NM_001271021_exon_3_0_chr10_4877867_f	0	+
chr10	4879650	4879773	NM_001271021_exon_4_0_chr10_4879651_f	0	+
chr10	4884612	4884696	NM_001271021_exon_5_0_chr10_4884613_f	0	+
chr10	4889339	4889422	NM_001271021_exon_6_0_chr10_4889340_f	0	+
chr10	4889679	4890251	NM_001271021_exon_7_0_chr10_4889680_f	0	+
chr10	4868368	4868555	NM_001040177_exon_0_0_chr10_4868369_f	0	+
chr10	4872866	4873034	NM_001040177_exon_1_0_chr10_4872867_f	0	+
chr10	4875541	4875658	NM_001040177_exon_2_0_chr10_4875542_f	0	+
chr10	4877866	4878001	NM_001040177_exon_3_0_chr10_4877867_f	0	+
chr10	4879650	4879773	NM_001040177_exon_4_0_chr10_4879651_f	0	+
chr10	4881920	4882018	NM_001040177_exon_5_0_chr10_4881921_f	0	+
chr10	4883976	4884049	NM_001040177_exon_6_0_chr10_4883977_f	0	+
chr10	4884612	4884696	NM_001040177_exon_7_0_chr10_4884613_f	0	+
chr10	4889339	4889422	NM_001040177_exon_8_0_chr10_4889340_f	0	+
chr10	4889679	4890251	NM_001040177_exon_9_0_chr10_4889680_f	0	+
chr10	4868368	4868555	NR_073127_exon_0_0_chr10_4868369_f	0	+
chr10	4872866	4873034	NR_073127_exon_1_0_chr10_4872867_f	0	+
chr10	4875541	4875658	NR_073127_exon_2_0_chr10_4875542_f	0	+
chr10	4877866	4878001	NR_073127_exon_3_0_chr10_4877867_f	0	+
chr10	4879650	4879773	NR_073127_exon_4_0_chr10_4879651_f	0	+
chr10	4884612	4884696	NR_073127_exon_5_0_chr10_4884613_f	0	+
chr10	4889339	4889491	NR_073127_exon_6_0_chr10_4889340_f	0	+
chr10	4889679	4890251	NR_073127_exon_7_0_chr10_4889680_f	0	+
chr10	4868368	4868469	NR_073126_exon_0_0_chr10_4868369_f	0	+
chr10	4872866	4873034	NR_073126_exon_1_0_chr10_4872867_f	0	+
chr10	4875541	4875658	NR_073126_exon_2_0_chr10_4875542_f	0	+
chr10	4877866	4878001	NR_073126_exon_3_0_chr10_4877867_f	0	+
chr10	4879650	4879773	NR_073126_exon_4_0_chr10_4879651_f	0	+
chr10	4881920	4882018	NR_073126_exon_5_0_chr10_4881921_f	0	+
chr10	4883976	4884049	NR_073126_exon_6_0_chr10_4883977_f	0	+
chr10	4884612	4884696	NR_073126_exon_7_0_chr10_4884613_f	0	+
chr10	4889339	4889491	NR_073126_exon_8_0_chr10_4889340_f	0	+
chr10	4889679	4890251	NR_073126_exon_9_0_chr10_4889680_f	0	+
chr10	4868368	4868555	NR_073125_exon_0_0_chr10_4868369_f	0	+
chr10	4872866	4873034	NR_073125_exon_1_0_chr10_4872867_f	0	+
chr10	4875541	4875658	NR_073125_exon_2_0_chr10_4875542_f	0	+
chr10	4877866	4878001	NR_073125_exon_3_0_chr10_4877867_f	0	+
chr10	4879650	4879773	NR_073125_exon_4_0_chr10_4879651_f	0	+
chr10	4881920	4882018	NR_073125_exon_5_0_chr10_4881921_f	0	+
chr10	4883976	4884049	NR_073125_exon_6_0_chr10_4883977_f	0	+
chr10	4884612	4884696	NR_073125_exon_7_0_chr10_4884613_f	0	+
chr10	4889339	4889491	NR_073125_exon_8_0_chr10_4889340_f	0	+
chr10	4889679	4890251	NR_073125_exon_9_0_chr10_4889680_f	0	+
chr10	4868368	4868555	NM_001271025_exon_0_0_chr10_4868369_f	0	+
chr10	4872866	4873034	NM_001271025_exon_1_0_chr10_4872867_f	0	+
chr10	4875541	4875658	NM_001271025_exon_2_0_chr10_4875542_f	0	+
chr10	4877866	4878001	NM_001271025_exon_3_0_chr10_4877867_f	0	+
chr10	4884612	4884696	NM_001271025_exon_4_0_chr10_4884613_f	0	+
chr10	4889339	4889422	NM_001271025_exon_5_0_chr10_4889340_f	0	+
chr10	4889679	4890251	NM_001271025_exon_6_0_chr10_4889680_f	0	+
chr10	4913858	4914130	NR_026743_exon_0_0_chr10_4913859_r	0	-
chr10	4918162	4918245	NR_026743_exon_1_0_chr10_4918163_r	0	-
chr10	4918828	4918994	NR_026743_exon_2_0_chr10_4918829_r	0	-
chr10	4919646	4919756	NR_026743_exon_3_0_chr10_4919647_r	0	-
chr10	4927171	4927285	NR_026743_exon_4_0_chr10_4927172_r	0	-
chr10	4929529	4929606	NR_026743_exon_5_0_chr10_4929530_r	0	-
chr10	4930276	4930393	NR_026743_exon_6_0_chr10_4930277_r	0	-
chr10	4932028	4932196	NR_026743_exon_7_0_chr10_4932029_r	0	-
chr10	4934074	4934216	NR_026743_exon_8_0_chr10_4934075_r	0	-
chr10	4955927	4955994	NR_026743_exon_9_0_chr10_4955928_r	0	-
chr10	4958384	4958465	NR_026743_exon_10_0_chr10_4958385_r	0	-
chr10	5029967	5032230	NM_205845_exon_0_0_chr10_5029968_r	0	-
chr10	5034022	5034105	NM_205845_exon_1_0_chr10_5034023_r	0	-
chr10	5037510	5037676	NM_205845_exon_2_0_chr10_5037511_r	0	-
chr10	5037947	5038057	NM_205845_exon_3_0_chr10_5037948_r	0	-
chr10	5040816	5040939	NM_205845_exon_4_0_chr10_5040817_r	0	-
chr10	5041391	5041469	NM_205845_exon_5_0_chr10_5041392_r	0	-
chr10	5042741	5042858	NM_205845_exon_6_0_chr10_5042742_r	0	-
chr10	5043705	5043873	NM_205845_exon_7_0_chr10_5043706_r	0	-
chr10	5045943	5046206	NM_205845_exon_8_0_chr10_5045944_r	0	-
chr10	5060091	5060225	NM_205845_exon_9_0_chr10_5060092_r	0	-
chr10	5029967	5032230	NM_001321027_exon_0_0_chr10_5029968_r	0	-
chr10	5034022	5034105	NM_001321027_exon_1_0_chr10_5034023_r	0	-
chr10	5037510	5037676	NM_001321027_exon_2_0_chr10_5037511_r	0	-
chr10	5037947	5038057	NM_001321027_exon_3_0_chr10_5037948_r	0	-
chr10	5040816	5040939	NM_001321027_exon_4_0_chr10_5040817_r	0	-
chr10	5042741	5042858	NM_001321027_exon_5_0_chr10_5042742_r	0	-
chr10	5043705	5043873	NM_001321027_exon_6_0_chr10_5043706_r	0	-
chr10	5045943	5046206	NM_001321027_exon_7_0_chr10_5045944_r	0	-
chr10	5005606	5005720	NM_001353_exon_0_0_chr10_5005607_f	0	+
chr10	5008105	5008273	NM_001353_exon_1_0_chr10_5008106_f	0	+
chr10	5009118	5009235	NM_001353_exon_2_0_chr10_5009119_f	0	+
chr10	5010500	5010578	NM_001353_exon_3_0_chr10_5010501_f	0	+
chr10	5011013	5011136	NM_001353_exon_4_0_chr10_5011014_f	0	+
chr10	5014392	5014502	NM_001353_exon_5_0_chr10_5014393_f	0	+
chr10	5014775	5014941	NM_001353_exon_6_0_chr10_5014776_f	0	+
chr10	5018042	5018125	NM_001353_exon_7_0_chr10_5018043_f	0	+
chr10	5019891	5025474	NM_001353_exon_8_0_chr10_5019892_f	0	+
chr10	5029967	5032230	NM_001354_exon_0_0_chr10_5029968_r	0	-
chr10	5034022	5034105	NM_001354_exon_1_0_chr10_5034023_r	0	-
chr10	5037510	5037676	NM_001354_exon_2_0_chr10_5037511_r	0	-
chr10	5037947	5038057	NM_001354_exon_3_0_chr10_5037948_r	0	-
chr10	5040816	5040939	NM_001354_exon_4_0_chr10_5040817_r	0	-
chr10	5041391	5041469	NM_001354_exon_5_0_chr10_5041392_r	0	-
chr10	5042741	5042858	NM_001354_exon_6_0_chr10_5042742_r	0	-
chr10	5043705	5043873	NM_001354_exon_7_0_chr10_5043706_r	0	-
chr10	5045943	5046206	NM_001354_exon_8_0_chr10_5045944_r	0	-
chr10	5049598	5049698	NM_001354_exon_9_0_chr10_5049599_r	0	-
chr10	5060091	5060225	NM_001354_exon_10_0_chr10_5060092_r	0	-
chr10	5042102	5042652	NM_001135241_exon_0_0_chr10_5042103_r	0	-
chr10	5042741	5042858	NM_001135241_exon_1_0_chr10_5042742_r	0	-
chr10	5043705	5043873	NM_001135241_exon_2_0_chr10_5043706_r	0	-
chr10	5045943	5046206	NM_001135241_exon_3_0_chr10_5045944_r	0	-
chr10	5136567	5136720	NM_001253909_exon_0_0_chr10_5136568_f	0	+
chr10	5138601	5138769	NM_001253909_exon_1_0_chr10_5138602_f	0	+
chr10	5139625	5140368	NM_001253909_exon_2_0_chr10_5139626_f	0	+
chr10	5196654	5197952	NR_027916_exon_0_0_chr10_5196655_r	0	-
chr10	5199835	5200001	NR_027916_exon_1_0_chr10_5199836_r	0	-
chr10	5202081	5202148	NR_027916_exon_2_0_chr10_5202082_r	0	-
chr10	5202773	5202852	NR_027916_exon_3_0_chr10_5202774_r	0	-
chr10	5203674	5203730	NR_027916_exon_4_0_chr10_5203675_r	0	-
chr10	5203818	5203935	NR_027916_exon_5_0_chr10_5203819_r	0	-
chr10	5204815	5204983	NR_027916_exon_6_0_chr10_5204816_r	0	-
chr10	5226974	5227150	NR_027916_exon_7_0_chr10_5226975_r	0	-
chr10	5136605	5136720	NM_003739_exon_0_0_chr10_5136606_f	0	+
chr10	5138601	5138769	NM_003739_exon_1_0_chr10_5138602_f	0	+
chr10	5139625	5139742	NM_003739_exon_2_0_chr10_5139626_f	0	+
chr10	5140993	5141071	NM_003739_exon_3_0_chr10_5140994_f	0	+
chr10	5141518	5141641	NM_003739_exon_4_0_chr10_5141519_f	0	+
chr10	5144292	5144402	NM_003739_exon_5_0_chr10_5144293_f	0	+
chr10	5144676	5144842	NM_003739_exon_6_0_chr10_5144677_f	0	+
chr10	5147786	5147869	NM_003739_exon_7_0_chr10_5147787_f	0	+
chr10	5149652	5149878	NM_003739_exon_8_0_chr10_5149653_f	0	+
chr10	5307951	5308648	NR_149060_exon_0_0_chr10_5307952_r	0	-
chr10	5313160	5313199	NR_149060_exon_1_0_chr10_5313161_r	0	-
chr10	5435060	5436424	NM_001171864_exon_0_0_chr10_5435061_r	0	-
chr10	5437289	5437438	NM_001171864_exon_1_0_chr10_5437290_r	0	-
chr10	5442806	5442930	NM_001171864_exon_2_0_chr10_5442807_r	0	-
chr10	5446752	5446793	NM_001171864_exon_3_0_chr10_5446753_r	0	-
chr10	5488513	5488821	NR_073040_exon_0_0_chr10_5488514_f	0	+
chr10	5493792	5493900	NR_073040_exon_1_0_chr10_5493793_f	0	+
chr10	5494320	5494488	NR_073040_exon_2_0_chr10_5494321_f	0	+
chr10	5494787	5494883	NR_073040_exon_3_0_chr10_5494788_f	0	+
chr10	5495212	5495309	NR_073040_exon_4_0_chr10_5495213_f	0	+
chr10	5495446	5495523	NR_073040_exon_5_0_chr10_5495447_f	0	+
chr10	5496227	5496485	NR_073040_exon_6_0_chr10_5496228_f	0	+
chr10	5496910	5497081	NR_073040_exon_7_0_chr10_5496911_f	0	+
chr10	5498049	5498236	NR_073040_exon_8_0_chr10_5498050_f	0	+
chr10	5498550	5501019	NR_073040_exon_9_0_chr10_5498551_f	0	+
chr10	5488513	5488821	NM_005863_exon_0_0_chr10_5488514_f	0	+
chr10	5493792	5493900	NM_005863_exon_1_0_chr10_5493793_f	0	+
chr10	5494320	5494488	NM_005863_exon_2_0_chr10_5494321_f	0	+
chr10	5494820	5494883	NM_005863_exon_3_0_chr10_5494821_f	0	+
chr10	5495212	5495309	NM_005863_exon_4_0_chr10_5495213_f	0	+
chr10	5495446	5495523	NM_005863_exon_5_0_chr10_5495447_f	0	+
chr10	5496227	5496485	NM_005863_exon_6_0_chr10_5496228_f	0	+
chr10	5496910	5497081	NM_005863_exon_7_0_chr10_5496911_f	0	+
chr10	5498049	5498236	NM_005863_exon_8_0_chr10_5498050_f	0	+
chr10	5498550	5501019	NM_005863_exon_9_0_chr10_5498551_f	0	+
chr10	5406971	5407193	NM_053049_exon_0_0_chr10_5406972_f	0	+
chr10	5415677	5416655	NM_053049_exon_1_0_chr10_5415678_f	0	+
chr10	5435063	5436424	NM_024803_exon_0_0_chr10_5435064_r	0	-
chr10	5437289	5437438	NM_024803_exon_1_0_chr10_5437290_r	0	-
chr10	5442806	5443050	NM_024803_exon_2_0_chr10_5442807_r	0	-
chr10	5446752	5446791	NM_024803_exon_3_0_chr10_5446753_r	0	-
chr10	5454519	5454783	NM_001047160_exon_0_0_chr10_5454520_f	0	+
chr10	5468617	5468684	NM_001047160_exon_1_0_chr10_5468618_f	0	+
chr10	5471132	5471192	NM_001047160_exon_2_0_chr10_5471133_f	0	+
chr10	5493792	5493900	NM_001047160_exon_3_0_chr10_5493793_f	0	+
chr10	5494320	5494488	NM_001047160_exon_4_0_chr10_5494321_f	0	+
chr10	5494820	5494883	NM_001047160_exon_5_0_chr10_5494821_f	0	+
chr10	5495212	5495309	NM_001047160_exon_6_0_chr10_5495213_f	0	+
chr10	5495446	5495523	NM_001047160_exon_7_0_chr10_5495447_f	0	+
chr10	5496227	5496485	NM_001047160_exon_8_0_chr10_5496228_f	0	+
chr10	5496910	5497081	NM_001047160_exon_9_0_chr10_5496911_f	0	+
chr10	5498049	5498236	NM_001047160_exon_10_0_chr10_5498050_f	0	+
chr10	5498550	5501019	NM_001047160_exon_11_0_chr10_5498551_f	0	+
chr10	5556206	5559475	NR_120497_exon_0_0_chr10_5556207_r	0	-
chr10	5563878	5564092	NR_120497_exon_1_0_chr10_5563879_r	0	-
chr10	5568095	5568209	NR_120497_exon_2_0_chr10_5568096_r	0	-
chr10	5556206	5559475	NR_120496_exon_0_0_chr10_5556207_r	0	-
chr10	5563878	5564092	NR_120496_exon_1_0_chr10_5563879_r	0	-
chr10	5566271	5566383	NR_120496_exon_2_0_chr10_5566272_r	0	-
chr10	5568095	5568209	NR_120496_exon_3_0_chr10_5568096_r	0	-
chr10	5566851	5568231	NM_005185_exon_0_0_chr10_5566852_f	0	+
chr10	5540657	5541533	NM_017422_exon_0_0_chr10_5540658_r	0	-
chr10	5636947	5637542	NR_134491_exon_0_0_chr10_5636948_r	0	-
chr10	5637973	5638081	NR_134491_exon_1_0_chr10_5637974_r	0	-
chr10	5726800	5727138	NR_135800_exon_0_0_chr10_5726801_f	0	+
chr10	5727579	5729378	NR_135800_exon_1_0_chr10_5727580_f	0	+
chr10	5680819	5682793	NR_037164_exon_0_0_chr10_5680820_r	0	-
chr10	5683732	5683924	NR_037164_exon_1_0_chr10_5683733_r	0	-
chr10	5684435	5684516	NR_037164_exon_2_0_chr10_5684436_r	0	-
chr10	5690932	5691067	NR_037164_exon_3_0_chr10_5690933_r	0	-
chr10	5693175	5693326	NR_037164_exon_4_0_chr10_5693176_r	0	-
chr10	5694825	5695013	NR_037164_exon_5_0_chr10_5694826_r	0	-
chr10	5708471	5708558	NR_037164_exon_6_0_chr10_5708472_r	0	-
chr10	5680819	5682793	NM_024701_exon_0_0_chr10_5680820_r	0	-
chr10	5683732	5683924	NM_024701_exon_1_0_chr10_5683733_r	0	-
chr10	5690932	5691067	NM_024701_exon_2_0_chr10_5690933_r	0	-
chr10	5693175	5693326	NM_024701_exon_3_0_chr10_5693176_r	0	-
chr10	5694825	5695013	NM_024701_exon_4_0_chr10_5694826_r	0	-
chr10	5708471	5708558	NM_024701_exon_5_0_chr10_5708472_r	0	-
chr10	5680819	5682793	NR_024581_exon_0_0_chr10_5680820_r	0	-
chr10	5683732	5683924	NR_024581_exon_1_0_chr10_5683733_r	0	-
chr10	5690932	5691067	NR_024581_exon_2_0_chr10_5690933_r	0	-
chr10	5694825	5695013	NR_024581_exon_3_0_chr10_5694826_r	0	-
chr10	5708471	5708558	NR_024581_exon_4_0_chr10_5708472_r	0	-
chr10	5807185	5808115	NM_001115156_exon_0_0_chr10_5807186_r	0	-
chr10	5808203	5808258	NM_001115156_exon_1_0_chr10_5808204_r	0	-
chr10	5808456	5808601	NM_001115156_exon_2_0_chr10_5808457_r	0	-
chr10	5810175	5810347	NM_001115156_exon_3_0_chr10_5810176_r	0	-
chr10	5815804	5815904	NM_001115156_exon_4_0_chr10_5815805_r	0	-
chr10	5827104	5827236	NM_001115156_exon_5_0_chr10_5827105_r	0	-
chr10	5827814	5828013	NM_001115156_exon_6_0_chr10_5827815_r	0	-
chr10	5838725	5838825	NM_001115156_exon_7_0_chr10_5838726_r	0	-
chr10	5842560	5842668	NM_001115156_exon_8_0_chr10_5842561_r	0	-
chr10	5855176	5855512	NM_001115156_exon_9_0_chr10_5855177_r	0	-
chr10	5807185	5808115	NM_001494_exon_0_0_chr10_5807186_r	0	-
chr10	5808203	5808258	NM_001494_exon_1_0_chr10_5808204_r	0	-
chr10	5808456	5808601	NM_001494_exon_2_0_chr10_5808457_r	0	-
chr10	5810175	5810347	NM_001494_exon_3_0_chr10_5810176_r	0	-
chr10	5815804	5815904	NM_001494_exon_4_0_chr10_5815805_r	0	-
chr10	5827104	5827236	NM_001494_exon_5_0_chr10_5827105_r	0	-
chr10	5827814	5828013	NM_001494_exon_6_0_chr10_5827815_r	0	-
chr10	5836847	5836982	NM_001494_exon_7_0_chr10_5836848_r	0	-
chr10	5838725	5838825	NM_001494_exon_8_0_chr10_5838726_r	0	-
chr10	5842560	5842668	NM_001494_exon_9_0_chr10_5842561_r	0	-
chr10	5855176	5855397	NM_001494_exon_10_0_chr10_5855177_r	0	-
chr10	5932165	5932309	NM_001258453_exon_0_0_chr10_5932166_f	0	+
chr10	5932981	5933079	NM_001258453_exon_1_0_chr10_5932982_f	0	+
chr10	5944982	5945138	NM_001258453_exon_2_0_chr10_5944983_f	0	+
chr10	5947999	5948595	NM_001258453_exon_3_0_chr10_5948000_f	0	+
chr10	5950887	5951018	NM_001258453_exon_4_0_chr10_5950888_f	0	+
chr10	5951121	5951257	NM_001258453_exon_5_0_chr10_5951122_f	0	+
chr10	5952900	5953091	NM_001258453_exon_6_0_chr10_5952901_f	0	+
chr10	5955709	5955802	NM_001258453_exon_7_0_chr10_5955710_f	0	+
chr10	5956140	5956232	NM_001258453_exon_8_0_chr10_5956141_f	0	+
chr10	5957365	5957534	NM_001258453_exon_9_0_chr10_5957366_f	0	+
chr10	5958196	5958419	NM_001258453_exon_10_0_chr10_5958197_f	0	+
chr10	5959382	5959470	NM_001258453_exon_11_0_chr10_5959383_f	0	+
chr10	5959552	5959639	NM_001258453_exon_12_0_chr10_5959553_f	0	+
chr10	5960304	5960441	NM_001258453_exon_13_0_chr10_5960305_f	0	+
chr10	5963220	5963320	NM_001258453_exon_14_0_chr10_5963221_f	0	+
chr10	5963410	5963532	NM_001258453_exon_15_0_chr10_5963411_f	0	+
chr10	5965583	5965659	NM_001258453_exon_16_0_chr10_5965584_f	0	+
chr10	5966273	5966471	NM_001258453_exon_17_0_chr10_5966274_f	0	+
chr10	5967329	5967455	NM_001258453_exon_18_0_chr10_5967330_f	0	+
chr10	5969397	5969504	NM_001258453_exon_19_0_chr10_5969398_f	0	+
chr10	5978418	5978550	NM_001258453_exon_20_0_chr10_5978419_f	0	+
chr10	5979072	5979558	NM_001258453_exon_21_0_chr10_5979073_f	0	+
chr10	5931534	5931704	NM_001258452_exon_0_0_chr10_5931535_f	0	+
chr10	5944982	5945138	NM_001258452_exon_1_0_chr10_5944983_f	0	+
chr10	5947999	5948595	NM_001258452_exon_2_0_chr10_5948000_f	0	+
chr10	5950887	5951018	NM_001258452_exon_3_0_chr10_5950888_f	0	+
chr10	5951121	5951257	NM_001258452_exon_4_0_chr10_5951122_f	0	+
chr10	5952900	5953091	NM_001258452_exon_5_0_chr10_5952901_f	0	+
chr10	5955709	5955802	NM_001258452_exon_6_0_chr10_5955710_f	0	+
chr10	5956140	5956232	NM_001258452_exon_7_0_chr10_5956141_f	0	+
chr10	5957365	5957534	NM_001258452_exon_8_0_chr10_5957366_f	0	+
chr10	5958196	5958419	NM_001258452_exon_9_0_chr10_5958197_f	0	+
chr10	5959382	5959470	NM_001258452_exon_10_0_chr10_5959383_f	0	+
chr10	5959552	5959639	NM_001258452_exon_11_0_chr10_5959553_f	0	+
chr10	5960304	5960441	NM_001258452_exon_12_0_chr10_5960305_f	0	+
chr10	5963220	5963320	NM_001258452_exon_13_0_chr10_5963221_f	0	+
chr10	5963410	5963532	NM_001258452_exon_14_0_chr10_5963411_f	0	+
chr10	5965583	5965659	NM_001258452_exon_15_0_chr10_5965584_f	0	+
chr10	5966273	5966471	NM_001258452_exon_16_0_chr10_5966274_f	0	+
chr10	5966713	5966764	NM_001258452_exon_17_0_chr10_5966714_f	0	+
chr10	5967329	5967455	NM_001258452_exon_18_0_chr10_5967330_f	0	+
chr10	5969397	5969504	NM_001258452_exon_19_0_chr10_5969398_f	0	+
chr10	5978418	5978550	NM_001258452_exon_20_0_chr10_5978419_f	0	+
chr10	5979072	5979558	NM_001258452_exon_21_0_chr10_5979073_f	0	+
chr10	5932165	5932309	NM_178150_exon_0_0_chr10_5932166_f	0	+
chr10	5944982	5945138	NM_178150_exon_1_0_chr10_5944983_f	0	+
chr10	5947999	5948595	NM_178150_exon_2_0_chr10_5948000_f	0	+
chr10	5950887	5951018	NM_178150_exon_3_0_chr10_5950888_f	0	+
chr10	5951121	5951257	NM_178150_exon_4_0_chr10_5951122_f	0	+
chr10	5952900	5953091	NM_178150_exon_5_0_chr10_5952901_f	0	+
chr10	5955709	5955802	NM_178150_exon_6_0_chr10_5955710_f	0	+
chr10	5956140	5956232	NM_178150_exon_7_0_chr10_5956141_f	0	+
chr10	5957365	5957534	NM_178150_exon_8_0_chr10_5957366_f	0	+
chr10	5958196	5958419	NM_178150_exon_9_0_chr10_5958197_f	0	+
chr10	5959382	5959470	NM_178150_exon_10_0_chr10_5959383_f	0	+
chr10	5959552	5959639	NM_178150_exon_11_0_chr10_5959553_f	0	+
chr10	5960304	5960441	NM_178150_exon_12_0_chr10_5960305_f	0	+
chr10	5963220	5963320	NM_178150_exon_13_0_chr10_5963221_f	0	+
chr10	5963410	5963532	NM_178150_exon_14_0_chr10_5963411_f	0	+
chr10	5965583	5965659	NM_178150_exon_15_0_chr10_5965584_f	0	+
chr10	5966273	5966471	NM_178150_exon_16_0_chr10_5966274_f	0	+
chr10	5967329	5967455	NM_178150_exon_17_0_chr10_5967330_f	0	+
chr10	5969397	5969504	NM_178150_exon_18_0_chr10_5969398_f	0	+
chr10	5978418	5978550	NM_178150_exon_19_0_chr10_5978419_f	0	+
chr10	5979072	5979558	NM_178150_exon_20_0_chr10_5979073_f	0	+
chr10	5994333	5995289	NM_001351096_exon_0_0_chr10_5994334_r	0	-
chr10	5998341	5998417	NM_001351096_exon_1_0_chr10_5998342_r	0	-
chr10	6001716	6001749	NM_001351096_exon_2_0_chr10_6001717_r	0	-
chr10	6002329	6002530	NM_001351096_exon_3_0_chr10_6002330_r	0	-
chr10	6005705	6005804	NM_001351096_exon_4_0_chr10_6005706_r	0	-
chr10	6008107	6008302	NM_001351096_exon_5_0_chr10_6008108_r	0	-
chr10	6010556	6010666	NM_001351096_exon_6_0_chr10_6010557_r	0	-
chr10	6010738	6010891	NM_001351096_exon_7_0_chr10_6010739_r	0	-
chr10	5903688	5904654	NM_019046_exon_0_0_chr10_5903689_r	0	-
chr10	5920059	5920250	NM_019046_exon_1_0_chr10_5920060_r	0	-
chr10	5922260	5922339	NM_019046_exon_2_0_chr10_5922261_r	0	-
chr10	5924968	5925130	NM_019046_exon_3_0_chr10_5924969_r	0	-
chr10	5925931	5926040	NM_019046_exon_4_0_chr10_5925932_r	0	-
chr10	5927685	5927728	NM_019046_exon_5_0_chr10_5927686_r	0	-
chr10	5929809	5930030	NM_019046_exon_6_0_chr10_5929810_r	0	-
chr10	5931003	5931860	NM_019046_exon_7_0_chr10_5931004_r	0	-
chr10	5994333	5995289	NM_001351095_exon_0_0_chr10_5994334_r	0	-
chr10	5998341	5998417	NM_001351095_exon_1_0_chr10_5998342_r	0	-
chr10	6001716	6001749	NM_001351095_exon_2_0_chr10_6001717_r	0	-
chr10	6002329	6002530	NM_001351095_exon_3_0_chr10_6002330_r	0	-
chr10	6008107	6008302	NM_001351095_exon_4_0_chr10_6008108_r	0	-
chr10	6019739	6019821	NM_001351095_exon_5_0_chr10_6019740_r	0	-
chr10	6020231	6020704	NM_001351095_exon_6_0_chr10_6020232_r	0	-
chr10	5994333	5995169	NM_001256765_exon_0_0_chr10_5994334_r	0	-
chr10	5998341	5998417	NM_001256765_exon_1_0_chr10_5998342_r	0	-
chr10	6001716	6001749	NM_001256765_exon_2_0_chr10_6001717_r	0	-
chr10	6002329	6002530	NM_001256765_exon_3_0_chr10_6002330_r	0	-
chr10	6005705	6005804	NM_001256765_exon_4_0_chr10_6005706_r	0	-
chr10	6008107	6008302	NM_001256765_exon_5_0_chr10_6008108_r	0	-
chr10	6010738	6010891	NM_001256765_exon_6_0_chr10_6010739_r	0	-
chr10	6019367	6019574	NM_001256765_exon_7_0_chr10_6019368_r	0	-
chr10	5994333	5995169	NR_046362_exon_0_0_chr10_5994334_r	0	-
chr10	5998341	5998417	NR_046362_exon_1_0_chr10_5998342_r	0	-
chr10	6001716	6001749	NR_046362_exon_2_0_chr10_6001717_r	0	-
chr10	6002329	6002530	NR_046362_exon_3_0_chr10_6002330_r	0	-
chr10	6019739	6020150	NR_046362_exon_4_0_chr10_6019740_r	0	-
chr10	5994333	5995169	NM_001351097_exon_0_0_chr10_5994334_r	0	-
chr10	5998341	5998417	NM_001351097_exon_1_0_chr10_5998342_r	0	-
chr10	6001716	6001749	NM_001351097_exon_2_0_chr10_6001717_r	0	-
chr10	6002329	6002530	NM_001351097_exon_3_0_chr10_6002330_r	0	-
chr10	6008107	6008302	NM_001351097_exon_4_0_chr10_6008108_r	0	-
chr10	6019739	6020150	NM_001351097_exon_5_0_chr10_6019740_r	0	-
chr10	5994333	5995169	NM_001243539_exon_0_0_chr10_5994334_r	0	-
chr10	5998341	5998417	NM_001243539_exon_1_0_chr10_5998342_r	0	-
chr10	6001716	6001749	NM_001243539_exon_2_0_chr10_6001717_r	0	-
chr10	6002329	6002530	NM_001243539_exon_3_0_chr10_6002330_r	0	-
chr10	6005705	6005804	NM_001243539_exon_4_0_chr10_6005706_r	0	-
chr10	6008107	6008302	NM_001243539_exon_5_0_chr10_6008108_r	0	-
chr10	6019739	6020150	NM_001243539_exon_6_0_chr10_6019740_r	0	-
chr10	5994333	5995169	NM_002189_exon_0_0_chr10_5994334_r	0	-
chr10	5998341	5998417	NM_002189_exon_1_0_chr10_5998342_r	0	-
chr10	6001716	6001749	NM_002189_exon_2_0_chr10_6001717_r	0	-
chr10	6002329	6002530	NM_002189_exon_3_0_chr10_6002330_r	0	-
chr10	6005705	6005804	NM_002189_exon_4_0_chr10_6005706_r	0	-
chr10	6008107	6008302	NM_002189_exon_5_0_chr10_6008108_r	0	-
chr10	6019367	6019574	NM_002189_exon_6_0_chr10_6019368_r	0	-
chr10	5936348	5936474	NM_032807_exon_0_0_chr10_5936349_f	0	+
chr10	5937018	5937150	NM_032807_exon_1_0_chr10_5937019_f	0	+
chr10	5944982	5945138	NM_032807_exon_2_0_chr10_5944983_f	0	+
chr10	5947999	5948595	NM_032807_exon_3_0_chr10_5948000_f	0	+
chr10	5950887	5951018	NM_032807_exon_4_0_chr10_5950888_f	0	+
chr10	5951121	5951257	NM_032807_exon_5_0_chr10_5951122_f	0	+
chr10	5952900	5953091	NM_032807_exon_6_0_chr10_5952901_f	0	+
chr10	5955709	5955802	NM_032807_exon_7_0_chr10_5955710_f	0	+
chr10	5956140	5956232	NM_032807_exon_8_0_chr10_5956141_f	0	+
chr10	5957365	5957534	NM_032807_exon_9_0_chr10_5957366_f	0	+
chr10	5958196	5958419	NM_032807_exon_10_0_chr10_5958197_f	0	+
chr10	5959382	5959470	NM_032807_exon_11_0_chr10_5959383_f	0	+
chr10	5959552	5959639	NM_032807_exon_12_0_chr10_5959553_f	0	+
chr10	5960304	5960441	NM_032807_exon_13_0_chr10_5960305_f	0	+
chr10	5963220	5963320	NM_032807_exon_14_0_chr10_5963221_f	0	+
chr10	5963410	5963532	NM_032807_exon_15_0_chr10_5963411_f	0	+
chr10	5965583	5965659	NM_032807_exon_16_0_chr10_5965584_f	0	+
chr10	5966273	5966471	NM_032807_exon_17_0_chr10_5966274_f	0	+
chr10	5967329	5967455	NM_032807_exon_18_0_chr10_5967330_f	0	+
chr10	5969397	5969504	NM_032807_exon_19_0_chr10_5969398_f	0	+
chr10	5978418	5978550	NM_032807_exon_20_0_chr10_5978419_f	0	+
chr10	5979072	5979558	NM_032807_exon_21_0_chr10_5979073_f	0	+
chr10	5994333	5995169	NM_172200_exon_0_0_chr10_5994334_r	0	-
chr10	5998341	5998417	NM_172200_exon_1_0_chr10_5998342_r	0	-
chr10	6001716	6001749	NM_172200_exon_2_0_chr10_6001717_r	0	-
chr10	6002329	6002530	NM_172200_exon_3_0_chr10_6002330_r	0	-
chr10	6008107	6008302	NM_172200_exon_4_0_chr10_6008108_r	0	-
chr10	6019367	6019574	NM_172200_exon_5_0_chr10_6019368_r	0	-
chr10	5920049	5920250	NM_001009943_exon_0_0_chr10_5920050_r	0	-
chr10	5924968	5925130	NM_001009943_exon_1_0_chr10_5924969_r	0	-
chr10	5925931	5926040	NM_001009943_exon_2_0_chr10_5925932_r	0	-
chr10	5927685	5927728	NM_001009943_exon_3_0_chr10_5927686_r	0	-
chr10	5929809	5930030	NM_001009943_exon_4_0_chr10_5929810_r	0	-
chr10	5931003	5931860	NM_001009943_exon_5_0_chr10_5931004_r	0	-
chr10	5920049	5920250	NM_001009941_exon_0_0_chr10_5920050_r	0	-
chr10	5922260	5922339	NM_001009941_exon_1_0_chr10_5922261_r	0	-
chr10	5924968	5925130	NM_001009941_exon_2_0_chr10_5924969_r	0	-
chr10	5925931	5926040	NM_001009941_exon_3_0_chr10_5925932_r	0	-
chr10	5927685	5927728	NM_001009941_exon_4_0_chr10_5927686_r	0	-
chr10	5929809	5930030	NM_001009941_exon_5_0_chr10_5929810_r	0	-
chr10	5931003	5931860	NM_001009941_exon_6_0_chr10_5931004_r	0	-
chr10	6130948	6131156	NM_032905_exon_0_0_chr10_6130949_f	0	+
chr10	6139010	6139151	NM_032905_exon_1_0_chr10_6139011_f	0	+
chr10	6143233	6143350	NM_032905_exon_2_0_chr10_6143234_f	0	+
chr10	6146893	6147060	NM_032905_exon_3_0_chr10_6146894_f	0	+
chr10	6148103	6148201	NM_032905_exon_4_0_chr10_6148104_f	0	+
chr10	6150648	6150705	NM_032905_exon_5_0_chr10_6150649_f	0	+
chr10	6151948	6152090	NM_032905_exon_6_0_chr10_6151949_f	0	+
chr10	6154172	6154324	NM_032905_exon_7_0_chr10_6154173_f	0	+
chr10	6155470	6155544	NM_032905_exon_8_0_chr10_6155471_f	0	+
chr10	6156011	6156110	NM_032905_exon_9_0_chr10_6156012_f	0	+
chr10	6157201	6157274	NM_032905_exon_10_0_chr10_6157202_f	0	+
chr10	6157415	6159422	NM_032905_exon_11_0_chr10_6157416_f	0	+
chr10	6052656	6054859	NM_001308243_exon_0_0_chr10_6052657_r	0	-
chr10	6060015	6060082	NM_001308243_exon_1_0_chr10_6060016_r	0	-
chr10	6061390	6061462	NM_001308243_exon_2_0_chr10_6061391_r	0	-
chr10	6066206	6066317	NM_001308243_exon_3_0_chr10_6066207_r	0	-
chr10	6067796	6067988	NM_001308243_exon_4_0_chr10_6067797_r	0	-
chr10	6104050	6104333	NM_001308243_exon_5_0_chr10_6104051_r	0	-
chr10	6052656	6054859	NM_001308242_exon_0_0_chr10_6052657_r	0	-
chr10	6060015	6060082	NM_001308242_exon_1_0_chr10_6060016_r	0	-
chr10	6061390	6061462	NM_001308242_exon_2_0_chr10_6061391_r	0	-
chr10	6061832	6061904	NM_001308242_exon_3_0_chr10_6061833_r	0	-
chr10	6066206	6066317	NM_001308242_exon_4_0_chr10_6066207_r	0	-
chr10	6067796	6067988	NM_001308242_exon_5_0_chr10_6067797_r	0	-
chr10	6104050	6104333	NM_001308242_exon_6_0_chr10_6104051_r	0	-
chr10	6131308	6131934	NM_001145547_exon_0_0_chr10_6131309_f	0	+
chr10	6139010	6139151	NM_001145547_exon_1_0_chr10_6139011_f	0	+
chr10	6143233	6143350	NM_001145547_exon_2_0_chr10_6143234_f	0	+
chr10	6146893	6147060	NM_001145547_exon_3_0_chr10_6146894_f	0	+
chr10	6148103	6148201	NM_001145547_exon_4_0_chr10_6148104_f	0	+
chr10	6150648	6150705	NM_001145547_exon_5_0_chr10_6150649_f	0	+
chr10	6151948	6152090	NM_001145547_exon_6_0_chr10_6151949_f	0	+
chr10	6154172	6154324	NM_001145547_exon_7_0_chr10_6154173_f	0	+
chr10	6155470	6155544	NM_001145547_exon_8_0_chr10_6155471_f	0	+
chr10	6156011	6156110	NM_001145547_exon_9_0_chr10_6156012_f	0	+
chr10	6157201	6157274	NM_001145547_exon_10_0_chr10_6157202_f	0	+
chr10	6157415	6159422	NM_001145547_exon_11_0_chr10_6157416_f	0	+
chr10	6052656	6054859	NM_000417_exon_0_0_chr10_6052657_r	0	-
chr10	6060015	6060082	NM_000417_exon_1_0_chr10_6060016_r	0	-
chr10	6061390	6061462	NM_000417_exon_2_0_chr10_6061391_r	0	-
chr10	6061832	6061904	NM_000417_exon_3_0_chr10_6061833_r	0	-
chr10	6063440	6063656	NM_000417_exon_4_0_chr10_6063441_r	0	-
chr10	6066206	6066317	NM_000417_exon_5_0_chr10_6066207_r	0	-
chr10	6067796	6067988	NM_000417_exon_6_0_chr10_6067797_r	0	-
chr10	6104050	6104333	NM_000417_exon_7_0_chr10_6104051_r	0	-
chr10	6186840	6186976	NR_136554_exon_0_0_chr10_6186841_f	0	+
chr10	6255585	6255711	NR_136554_exon_1_0_chr10_6255586_f	0	+
chr10	6257183	6257280	NR_136554_exon_2_0_chr10_6257184_f	0	+
chr10	6258087	6258154	NR_136554_exon_3_0_chr10_6258088_f	0	+
chr10	6258668	6258743	NR_136554_exon_4_0_chr10_6258669_f	0	+
chr10	6259097	6259154	NR_136554_exon_5_0_chr10_6259098_f	0	+
chr10	6261481	6261656	NR_136554_exon_6_0_chr10_6261482_f	0	+
chr10	6262620	6262828	NR_136554_exon_7_0_chr10_6262621_f	0	+
chr10	6263343	6263490	NR_136554_exon_8_0_chr10_6263344_f	0	+
chr10	6265920	6265983	NR_136554_exon_9_0_chr10_6265921_f	0	+
chr10	6268154	6268328	NR_136554_exon_10_0_chr10_6268155_f	0	+
chr10	6274857	6277507	NR_136554_exon_11_0_chr10_6274858_f	0	+
chr10	6194158	6194240	NR_036111_exon_0_0_chr10_6194159_f	0	+
chr10	6188210	6188459	NM_001282630_exon_0_0_chr10_6188211_f	0	+
chr10	6255585	6255711	NM_001282630_exon_1_0_chr10_6255586_f	0	+
chr10	6257183	6257280	NM_001282630_exon_2_0_chr10_6257184_f	0	+
chr10	6258087	6258154	NM_001282630_exon_3_0_chr10_6258088_f	0	+
chr10	6258668	6258743	NM_001282630_exon_4_0_chr10_6258669_f	0	+
chr10	6259097	6259154	NM_001282630_exon_5_0_chr10_6259098_f	0	+
chr10	6261531	6261656	NM_001282630_exon_6_0_chr10_6261532_f	0	+
chr10	6262620	6262828	NM_001282630_exon_7_0_chr10_6262621_f	0	+
chr10	6263343	6263490	NM_001282630_exon_8_0_chr10_6263344_f	0	+
chr10	6263603	6263708	NM_001282630_exon_9_0_chr10_6263604_f	0	+
chr10	6264817	6264947	NM_001282630_exon_10_0_chr10_6264818_f	0	+
chr10	6265920	6265983	NM_001282630_exon_11_0_chr10_6265921_f	0	+
chr10	6266111	6266176	NM_001282630_exon_12_0_chr10_6266112_f	0	+
chr10	6268154	6268328	NM_001282630_exon_13_0_chr10_6268155_f	0	+
chr10	6274857	6277507	NM_001282630_exon_14_0_chr10_6274858_f	0	+
chr10	6194169	6194225	NR_039698_exon_0_0_chr10_6194170_r	0	-
chr10	6244839	6245299	NM_001323017_exon_0_0_chr10_6244840_f	0	+
chr10	6255585	6255711	NM_001323017_exon_1_0_chr10_6255586_f	0	+
chr10	6257183	6257280	NM_001323017_exon_2_0_chr10_6257184_f	0	+
chr10	6258087	6258154	NM_001323017_exon_3_0_chr10_6258088_f	0	+
chr10	6258668	6258743	NM_001323017_exon_4_0_chr10_6258669_f	0	+
chr10	6259097	6259154	NM_001323017_exon_5_0_chr10_6259098_f	0	+
chr10	6261481	6261656	NM_001323017_exon_6_0_chr10_6261482_f	0	+
chr10	6262620	6262828	NM_001323017_exon_7_0_chr10_6262621_f	0	+
chr10	6263343	6263490	NM_001323017_exon_8_0_chr10_6263344_f	0	+
chr10	6263603	6263708	NM_001323017_exon_9_0_chr10_6263604_f	0	+
chr10	6264817	6264947	NM_001323017_exon_10_0_chr10_6264818_f	0	+
chr10	6265920	6265983	NM_001323017_exon_11_0_chr10_6265921_f	0	+
chr10	6266111	6266176	NM_001323017_exon_12_0_chr10_6266112_f	0	+
chr10	6268154	6268328	NM_001323017_exon_13_0_chr10_6268155_f	0	+
chr10	6274857	6277507	NM_001323017_exon_14_0_chr10_6274858_f	0	+
chr10	6186840	6186976	NM_001323016_exon_0_0_chr10_6186841_f	0	+
chr10	6255585	6255711	NM_001323016_exon_1_0_chr10_6255586_f	0	+
chr10	6257183	6257280	NM_001323016_exon_2_0_chr10_6257184_f	0	+
chr10	6258087	6258154	NM_001323016_exon_3_0_chr10_6258088_f	0	+
chr10	6258668	6258743	NM_001323016_exon_4_0_chr10_6258669_f	0	+
chr10	6259097	6259154	NM_001323016_exon_5_0_chr10_6259098_f	0	+
chr10	6261531	6261656	NM_001323016_exon_6_0_chr10_6261532_f	0	+
chr10	6262620	6262828	NM_001323016_exon_7_0_chr10_6262621_f	0	+
chr10	6263343	6263490	NM_001323016_exon_8_0_chr10_6263344_f	0	+
chr10	6263603	6263708	NM_001323016_exon_9_0_chr10_6263604_f	0	+
chr10	6264817	6264947	NM_001323016_exon_10_0_chr10_6264818_f	0	+
chr10	6265920	6265983	NM_001323016_exon_11_0_chr10_6265921_f	0	+
chr10	6266111	6266176	NM_001323016_exon_12_0_chr10_6266112_f	0	+
chr10	6268154	6268328	NM_001323016_exon_13_0_chr10_6268155_f	0	+
chr10	6270158	6270181	NM_001323016_exon_14_0_chr10_6270159_f	0	+
chr10	6274857	6277507	NM_001323016_exon_15_0_chr10_6274858_f	0	+
chr10	6186840	6186976	NM_001145443_exon_0_0_chr10_6186841_f	0	+
chr10	6255585	6255711	NM_001145443_exon_1_0_chr10_6255586_f	0	+
chr10	6257183	6257280	NM_001145443_exon_2_0_chr10_6257184_f	0	+
chr10	6258087	6258154	NM_001145443_exon_3_0_chr10_6258088_f	0	+
chr10	6258668	6258743	NM_001145443_exon_4_0_chr10_6258669_f	0	+
chr10	6259097	6259154	NM_001145443_exon_5_0_chr10_6259098_f	0	+
chr10	6261531	6261656	NM_001145443_exon_6_0_chr10_6261532_f	0	+
chr10	6262620	6262828	NM_001145443_exon_7_0_chr10_6262621_f	0	+
chr10	6263343	6263490	NM_001145443_exon_8_0_chr10_6263344_f	0	+
chr10	6263603	6263708	NM_001145443_exon_9_0_chr10_6263604_f	0	+
chr10	6264817	6264947	NM_001145443_exon_10_0_chr10_6264818_f	0	+
chr10	6265920	6265983	NM_001145443_exon_11_0_chr10_6265921_f	0	+
chr10	6266111	6266176	NM_001145443_exon_12_0_chr10_6266112_f	0	+
chr10	6268154	6268328	NM_001145443_exon_13_0_chr10_6268155_f	0	+
chr10	6274857	6277507	NM_001145443_exon_14_0_chr10_6274858_f	0	+
chr10	6244839	6245299	NM_001314063_exon_0_0_chr10_6244840_f	0	+
chr10	6255585	6255711	NM_001314063_exon_1_0_chr10_6255586_f	0	+
chr10	6257183	6257280	NM_001314063_exon_2_0_chr10_6257184_f	0	+
chr10	6258087	6258154	NM_001314063_exon_3_0_chr10_6258088_f	0	+
chr10	6258668	6258743	NM_001314063_exon_4_0_chr10_6258669_f	0	+
chr10	6259097	6259154	NM_001314063_exon_5_0_chr10_6259098_f	0	+
chr10	6261531	6261656	NM_001314063_exon_6_0_chr10_6261532_f	0	+
chr10	6262620	6262828	NM_001314063_exon_7_0_chr10_6262621_f	0	+
chr10	6263343	6263490	NM_001314063_exon_8_0_chr10_6263344_f	0	+
chr10	6263603	6263708	NM_001314063_exon_9_0_chr10_6263604_f	0	+
chr10	6264817	6264947	NM_001314063_exon_10_0_chr10_6264818_f	0	+
chr10	6265920	6265983	NM_001314063_exon_11_0_chr10_6265921_f	0	+
chr10	6266111	6266176	NM_001314063_exon_12_0_chr10_6266112_f	0	+
chr10	6268154	6268328	NM_001314063_exon_13_0_chr10_6268155_f	0	+
chr10	6270158	6270181	NM_001314063_exon_14_0_chr10_6270159_f	0	+
chr10	6274857	6277507	NM_001314063_exon_15_0_chr10_6274858_f	0	+
chr10	6244839	6245299	NM_004566_exon_0_0_chr10_6244840_f	0	+
chr10	6255585	6255711	NM_004566_exon_1_0_chr10_6255586_f	0	+
chr10	6257183	6257280	NM_004566_exon_2_0_chr10_6257184_f	0	+
chr10	6258087	6258154	NM_004566_exon_3_0_chr10_6258088_f	0	+
chr10	6258668	6258743	NM_004566_exon_4_0_chr10_6258669_f	0	+
chr10	6259097	6259154	NM_004566_exon_5_0_chr10_6259098_f	0	+
chr10	6261531	6261656	NM_004566_exon_6_0_chr10_6261532_f	0	+
chr10	6262620	6262828	NM_004566_exon_7_0_chr10_6262621_f	0	+
chr10	6263343	6263490	NM_004566_exon_8_0_chr10_6263344_f	0	+
chr10	6263603	6263708	NM_004566_exon_9_0_chr10_6263604_f	0	+
chr10	6264817	6264947	NM_004566_exon_10_0_chr10_6264818_f	0	+
chr10	6265920	6265983	NM_004566_exon_11_0_chr10_6265921_f	0	+
chr10	6266111	6266176	NM_004566_exon_12_0_chr10_6266112_f	0	+
chr10	6268154	6268328	NM_004566_exon_13_0_chr10_6268155_f	0	+
chr10	6274857	6277507	NM_004566_exon_14_0_chr10_6274858_f	0	+
chr10	6368506	6368605	NR_040079_exon_0_0_chr10_6368507_f	0	+
chr10	6369893	6371772	NR_040079_exon_1_0_chr10_6369894_f	0	+
chr10	6372914	6372978	NR_040079_exon_2_0_chr10_6372915_f	0	+
chr10	6373172	6373268	NR_040079_exon_3_0_chr10_6373173_f	0	+
chr10	6373462	6373565	NR_040079_exon_4_0_chr10_6373463_f	0	+
chr10	6377218	6377943	NR_040079_exon_5_0_chr10_6377219_f	0	+
chr10	6392277	6395770	NR_148966_exon_0_0_chr10_6392278_f	0	+
chr10	6677031	6677083	NR_039659_exon_0_0_chr10_6677032_f	0	+
chr10	6622386	6622889	NR_036502_exon_0_0_chr10_6622387_f	0	+
chr10	6624099	6624163	NR_036502_exon_1_0_chr10_6624100_f	0	+
chr10	6625637	6627323	NR_036502_exon_2_0_chr10_6625638_f	0	+
chr10	6622386	6622889	NR_036503_exon_0_0_chr10_6622387_f	0	+
chr10	6625637	6627323	NR_036503_exon_1_0_chr10_6625638_f	0	+
chr10	6660677	6660738	NR_120634_exon_0_0_chr10_6660678_f	0	+
chr10	6662879	6663135	NR_120634_exon_1_0_chr10_6662880_f	0	+
chr10	6663671	6663824	NR_120634_exon_2_0_chr10_6663672_f	0	+
chr10	6667278	6667361	NR_120634_exon_3_0_chr10_6667279_f	0	+
chr10	6668891	6670339	NR_120634_exon_4_0_chr10_6668892_f	0	+
chr10	6680274	6681743	NR_120634_exon_5_0_chr10_6680275_f	0	+
chr10	6779343	6779590	NR_138480_exon_0_0_chr10_6779344_f	0	+
chr10	6780318	6780901	NR_138480_exon_1_0_chr10_6780319_f	0	+
chr10	6821559	6821849	NR_038291_exon_0_0_chr10_6821560_f	0	+
chr10	6823265	6823448	NR_038291_exon_1_0_chr10_6823266_f	0	+
chr10	6875604	6875650	NR_038291_exon_2_0_chr10_6875605_f	0	+
chr10	6879935	6879970	NR_038291_exon_3_0_chr10_6879936_f	0	+
chr10	6882352	6884868	NR_038291_exon_4_0_chr10_6882353_f	0	+
chr10	6816264	6816897	NR_108074_exon_0_0_chr10_6816265_r	0	-
chr10	6821072	6821142	NR_108074_exon_1_0_chr10_6821073_r	0	-
chr10	7228641	7228746	NR_132972_exon_0_0_chr10_7228642_r	0	-
chr10	7613367	7614361	NM_001001851_exon_0_0_chr10_7613368_r	0	-
chr10	7615104	7615158	NM_001001851_exon_1_0_chr10_7615105_r	0	-
chr10	7618415	7618975	NM_001001851_exon_2_0_chr10_7618416_r	0	-
chr10	7621717	7622027	NM_001001851_exon_3_0_chr10_7621718_r	0	-
chr10	7627863	7628032	NM_001001851_exon_4_0_chr10_7627864_r	0	-
chr10	7657944	7658061	NM_001001851_exon_5_0_chr10_7657945_r	0	-
chr10	7659075	7659245	NM_001001851_exon_6_0_chr10_7659076_r	0	-
chr10	7679190	7679441	NM_001001851_exon_7_0_chr10_7679191_r	0	-
chr10	7682716	7682818	NM_001001851_exon_8_0_chr10_7682717_r	0	-
chr10	7683889	7684053	NM_001001851_exon_9_0_chr10_7683890_r	0	-
chr10	7697593	7697638	NM_001001851_exon_10_0_chr10_7697594_r	0	-
chr10	7708765	7708961	NM_001001851_exon_11_0_chr10_7708766_r	0	-
chr10	7792924	7798105	NM_012311_exon_0_0_chr10_7792925_r	0	-
chr10	7801852	7801953	NM_012311_exon_1_0_chr10_7801853_r	0	-
chr10	7804419	7804519	NM_012311_exon_2_0_chr10_7804420_r	0	-
chr10	7805685	7805754	NM_012311_exon_3_0_chr10_7805686_r	0	-
chr10	7808015	7808066	NM_012311_exon_4_0_chr10_7808016_r	0	-
chr10	7811178	7811308	NM_012311_exon_5_0_chr10_7811179_r	0	-
chr10	7816793	7816854	NM_012311_exon_6_0_chr10_7816794_r	0	-
chr10	7817713	7817762	NM_012311_exon_7_0_chr10_7817714_r	0	-
chr10	7820800	7820982	NM_012311_exon_8_0_chr10_7820801_r	0	-
chr10	7822018	7822141	NM_012311_exon_9_0_chr10_7822019_r	0	-
chr10	7822226	7822270	NM_012311_exon_10_0_chr10_7822227_r	0	-
chr10	7825043	7825138	NM_012311_exon_11_0_chr10_7825044_r	0	-
chr10	7829782	7829990	NM_012311_exon_12_0_chr10_7829783_r	0	-
chr10	7792924	7795562	NR_045609_exon_0_0_chr10_7792925_r	0	-
chr10	7795914	7796032	NR_045609_exon_1_0_chr10_7795915_r	0	-
chr10	7801852	7801953	NR_045609_exon_2_0_chr10_7801853_r	0	-
chr10	7804419	7804519	NR_045609_exon_3_0_chr10_7804420_r	0	-
chr10	7805685	7805754	NR_045609_exon_4_0_chr10_7805686_r	0	-
chr10	7808015	7808066	NR_045609_exon_5_0_chr10_7808016_r	0	-
chr10	7811178	7811308	NR_045609_exon_6_0_chr10_7811179_r	0	-
chr10	7816793	7816854	NR_045609_exon_7_0_chr10_7816794_r	0	-
chr10	7817713	7817762	NR_045609_exon_8_0_chr10_7817714_r	0	-
chr10	7820800	7820982	NR_045609_exon_9_0_chr10_7820801_r	0	-
chr10	7822018	7822141	NR_045609_exon_10_0_chr10_7822019_r	0	-
chr10	7822226	7822270	NR_045609_exon_11_0_chr10_7822227_r	0	-
chr10	7825043	7825138	NR_045609_exon_12_0_chr10_7825044_r	0	-
chr10	7829782	7829990	NR_045609_exon_13_0_chr10_7829783_r	0	-
chr10	7830066	7830226	NM_005174_exon_0_0_chr10_7830067_f	0	+
chr10	7838083	7838118	NM_005174_exon_1_0_chr10_7838084_f	0	+
chr10	7839009	7839141	NM_005174_exon_2_0_chr10_7839010_f	0	+
chr10	7840952	7841157	NM_005174_exon_3_0_chr10_7840953_f	0	+
chr10	7841734	7841878	NM_005174_exon_4_0_chr10_7841735_f	0	+
chr10	7841989	7842054	NM_005174_exon_5_0_chr10_7841990_f	0	+
chr10	7844232	7844388	NM_005174_exon_6_0_chr10_7844233_f	0	+
chr10	7844720	7844817	NM_005174_exon_7_0_chr10_7844721_f	0	+
chr10	7849621	7849762	NM_005174_exon_8_0_chr10_7849622_f	0	+
chr10	7745235	7745481	NM_002216_exon_0_0_chr10_7745236_f	0	+
chr10	7747070	7747145	NM_002216_exon_1_0_chr10_7747071_f	0	+
chr10	7749163	7749196	NM_002216_exon_2_0_chr10_7749164_f	0	+
chr10	7750984	7751154	NM_002216_exon_3_0_chr10_7750985_f	0	+
chr10	7755143	7755248	NM_002216_exon_4_0_chr10_7755144_f	0	+
chr10	7759588	7759751	NM_002216_exon_5_0_chr10_7759589_f	0	+
chr10	7762818	7762926	NM_002216_exon_6_0_chr10_7762819_f	0	+
chr10	7763611	7763740	NM_002216_exon_7_0_chr10_7763612_f	0	+
chr10	7765413	7765530	NM_002216_exon_8_0_chr10_7765414_f	0	+
chr10	7768912	7769081	NM_002216_exon_9_0_chr10_7768913_f	0	+
chr10	7769665	7769791	NM_002216_exon_10_0_chr10_7769666_f	0	+
chr10	7771914	7772096	NM_002216_exon_11_0_chr10_7771915_f	0	+
chr10	7773773	7773959	NM_002216_exon_12_0_chr10_7773774_f	0	+
chr10	7774300	7774440	NM_002216_exon_13_0_chr10_7774301_f	0	+
chr10	7776884	7777054	NM_002216_exon_14_0_chr10_7776885_f	0	+
chr10	7780583	7780721	NM_002216_exon_15_0_chr10_7780584_f	0	+
chr10	7785108	7785222	NM_002216_exon_16_0_chr10_7785109_f	0	+
chr10	7786044	7786243	NM_002216_exon_17_0_chr10_7786045_f	0	+
chr10	7786753	7786926	NM_002216_exon_18_0_chr10_7786754_f	0	+
chr10	7788555	7788667	NM_002216_exon_19_0_chr10_7788556_f	0	+
chr10	7791149	7791483	NM_002216_exon_20_0_chr10_7791150_f	0	+
chr10	7830066	7830226	NM_001320886_exon_0_0_chr10_7830067_f	0	+
chr10	7839009	7839141	NM_001320886_exon_1_0_chr10_7839010_f	0	+
chr10	7840952	7841157	NM_001320886_exon_2_0_chr10_7840953_f	0	+
chr10	7841734	7841878	NM_001320886_exon_3_0_chr10_7841735_f	0	+
chr10	7841989	7842054	NM_001320886_exon_4_0_chr10_7841990_f	0	+
chr10	7844232	7844388	NM_001320886_exon_5_0_chr10_7844233_f	0	+
chr10	7844720	7844817	NM_001320886_exon_6_0_chr10_7844721_f	0	+
chr10	7848936	7848973	NM_001320886_exon_7_0_chr10_7848937_f	0	+
chr10	7849621	7849762	NM_001320886_exon_8_0_chr10_7849622_f	0	+
chr10	7830066	7830226	NM_001001973_exon_0_0_chr10_7830067_f	0	+
chr10	7838083	7838118	NM_001001973_exon_1_0_chr10_7838084_f	0	+
chr10	7839009	7839141	NM_001001973_exon_2_0_chr10_7839010_f	0	+
chr10	7840952	7841157	NM_001001973_exon_3_0_chr10_7840953_f	0	+
chr10	7841734	7841878	NM_001001973_exon_4_0_chr10_7841735_f	0	+
chr10	7841989	7842054	NM_001001973_exon_5_0_chr10_7841990_f	0	+
chr10	7844232	7844388	NM_001001973_exon_6_0_chr10_7844233_f	0	+
chr10	7844720	7844817	NM_001001973_exon_7_0_chr10_7844721_f	0	+
chr10	7848936	7848973	NM_001001973_exon_8_0_chr10_7848937_f	0	+
chr10	7849621	7849762	NM_001001973_exon_9_0_chr10_7849622_f	0	+
chr10	8094205	8094698	NR_104336_exon_0_0_chr10_8094206_r	0	-
chr10	8095148	8095385	NR_104336_exon_1_0_chr10_8095149_r	0	-
chr10	8092438	8092513	NR_104329_exon_0_0_chr10_8092439_r	0	-
chr10	8093143	8093541	NR_104329_exon_1_0_chr10_8093144_r	0	-
chr10	8094309	8094454	NR_104329_exon_2_0_chr10_8094310_r	0	-
chr10	8092438	8092687	NR_104330_exon_0_0_chr10_8092439_r	0	-
chr10	8093211	8093541	NR_104330_exon_1_0_chr10_8093212_r	0	-
chr10	8094362	8094458	NR_104330_exon_2_0_chr10_8094363_r	0	-
chr10	8092438	8092687	NR_104328_exon_0_0_chr10_8092439_r	0	-
chr10	8093236	8093541	NR_104328_exon_1_0_chr10_8093237_r	0	-
chr10	8094362	8094458	NR_104328_exon_2_0_chr10_8094363_r	0	-
chr10	8096666	8096854	NM_002051_exon_0_0_chr10_8096667_f	0	+
chr10	8097249	8097859	NM_002051_exon_1_0_chr10_8097250_f	0	+
chr10	8100267	8100804	NM_002051_exon_2_0_chr10_8100268_f	0	+
chr10	8105958	8106101	NM_002051_exon_3_0_chr10_8105959_f	0	+
chr10	8111435	8111561	NM_002051_exon_4_0_chr10_8111436_f	0	+
chr10	8115701	8117164	NM_002051_exon_5_0_chr10_8115702_f	0	+
chr10	8094205	8094698	NR_104327_exon_0_0_chr10_8094206_r	0	-
chr10	8095085	8095412	NR_104327_exon_1_0_chr10_8095086_r	0	-
chr10	8096666	8096854	NM_001002295_exon_0_0_chr10_8096667_f	0	+
chr10	8097249	8097859	NM_001002295_exon_1_0_chr10_8097250_f	0	+
chr10	8100267	8100804	NM_001002295_exon_2_0_chr10_8100268_f	0	+
chr10	8105955	8106101	NM_001002295_exon_3_0_chr10_8105956_f	0	+
chr10	8111435	8111561	NM_001002295_exon_4_0_chr10_8111436_f	0	+
chr10	8115701	8117164	NM_001002295_exon_5_0_chr10_8115702_f	0	+
chr10	8092412	8093541	NR_024256_exon_0_0_chr10_8092413_r	0	-
chr10	8094362	8095447	NR_024256_exon_1_0_chr10_8094363_r	0	-
chr10	8301294	8301633	NR_108058_exon_0_0_chr10_8301295_r	0	-
chr10	8302608	8302913	NR_108058_exon_1_0_chr10_8302609_r	0	-
chr10	8308216	8308312	NR_108058_exon_2_0_chr10_8308217_r	0	-
chr10	8308594	8308662	NR_108058_exon_3_0_chr10_8308595_r	0	-
chr10	8310161	8310268	NR_108058_exon_4_0_chr10_8310162_r	0	-
chr10	8614709	8615363	NR_134492_exon_0_0_chr10_8614710_r	0	-
chr10	8636310	8636354	NR_134492_exon_1_0_chr10_8636311_r	0	-
chr10	8939951	8940045	NR_131944_exon_0_0_chr10_8939952_f	0	+
chr10	8944596	8944677	NR_131944_exon_1_0_chr10_8944597_f	0	+
chr10	8955784	8955865	NR_131944_exon_2_0_chr10_8955785_f	0	+
chr10	8956449	8956559	NR_131944_exon_3_0_chr10_8956450_f	0	+
chr10	9317575	9317823	NR_108039_exon_0_0_chr10_9317576_f	0	+
chr10	9328554	9329019	NR_108039_exon_1_0_chr10_9328555_f	0	+
chr10	10100684	10100761	NR_120636_exon_0_0_chr10_10100685_f	0	+
chr10	10101253	10101432	NR_120636_exon_1_0_chr10_10101254_f	0	+
chr10	10103614	10103726	NR_120636_exon_2_0_chr10_10103615_f	0	+
chr10	10105258	10105465	NR_120636_exon_3_0_chr10_10105259_f	0	+
chr10	10826401	10826632	NR_027082_exon_0_0_chr10_10826402_r	0	-
chr10	10828607	10828698	NR_027082_exon_1_0_chr10_10828608_r	0	-
chr10	10834334	10834488	NR_027082_exon_2_0_chr10_10834335_r	0	-
chr10	10836660	10836877	NR_027082_exon_3_0_chr10_10836661_r	0	-
chr10	10976902	10977376	NR_024411_exon_0_0_chr10_10976903_r	0	-
chr10	10986145	10986287	NR_024411_exon_1_0_chr10_10986146_r	0	-
chr10	10988474	10988563	NR_024411_exon_2_0_chr10_10988475_r	0	-
chr10	10993900	10994126	NR_024411_exon_3_0_chr10_10993901_r	0	-
chr10	10976902	10977376	NR_024410_exon_0_0_chr10_10976903_r	0	-
chr10	10986145	10986287	NR_024410_exon_1_0_chr10_10986146_r	0	-
chr10	10988474	10988563	NR_024410_exon_2_0_chr10_10988475_r	0	-
chr10	10989408	10989519	NR_024410_exon_3_0_chr10_10989409_r	0	-
chr10	10993900	10994126	NR_024410_exon_4_0_chr10_10993901_r	0	-
chr10	10976902	10977376	NR_015413_exon_0_0_chr10_10976903_r	0	-
chr10	10986145	10986287	NR_015413_exon_1_0_chr10_10986146_r	0	-
chr10	10987987	10988057	NR_015413_exon_2_0_chr10_10987988_r	0	-
chr10	10988474	10988563	NR_015413_exon_3_0_chr10_10988475_r	0	-
chr10	10989408	10989519	NR_015413_exon_4_0_chr10_10989409_r	0	-
chr10	10993900	10994126	NR_015413_exon_5_0_chr10_10993901_r	0	-
chr10	11358795	11361173	NR_126062_exon_0_0_chr10_11358796_r	0	-
chr10	11365532	11365630	NR_126062_exon_1_0_chr10_11365533_r	0	-
chr10	11386576	11386673	NR_126062_exon_2_0_chr10_11386577_r	0	-
chr10	11606122	11607637	NR_125732_exon_0_0_chr10_11606123_r	0	-
chr10	11639629	11639716	NR_125732_exon_1_0_chr10_11639630_r	0	-
chr10	11653441	11653788	NR_125732_exon_2_0_chr10_11653442_r	0	-
chr10	11865396	11865469	NM_153256_exon_0_0_chr10_11865397_f	0	+
chr10	11893995	11894214	NM_153256_exon_1_0_chr10_11893996_f	0	+
chr10	11908529	11908782	NM_153256_exon_2_0_chr10_11908530_f	0	+
chr10	11911488	11914276	NM_153256_exon_3_0_chr10_11911489_f	0	+
chr10	12110915	12111186	NM_018706_exon_0_0_chr10_12110916_f	0	+
chr10	12123470	12123626	NM_018706_exon_1_0_chr10_12123471_f	0	+
chr10	12126538	12126750	NM_018706_exon_2_0_chr10_12126539_f	0	+
chr10	12129533	12129728	NM_018706_exon_3_0_chr10_12129534_f	0	+
chr10	12130984	12131254	NM_018706_exon_4_0_chr10_12130985_f	0	+
chr10	12133511	12133683	NM_018706_exon_5_0_chr10_12133512_f	0	+
chr10	12136071	12136270	NM_018706_exon_6_0_chr10_12136072_f	0	+
chr10	12139682	12139995	NM_018706_exon_7_0_chr10_12139683_f	0	+
chr10	12142176	12142261	NM_018706_exon_8_0_chr10_12142177_f	0	+
chr10	12143040	12143180	NM_018706_exon_9_0_chr10_12143041_f	0	+
chr10	12148244	12148395	NM_018706_exon_10_0_chr10_12148245_f	0	+
chr10	12149907	12150014	NM_018706_exon_11_0_chr10_12149908_f	0	+
chr10	12154898	12155063	NM_018706_exon_12_0_chr10_12154899_f	0	+
chr10	12159671	12159754	NM_018706_exon_13_0_chr10_12159672_f	0	+
chr10	12160747	12160917	NM_018706_exon_14_0_chr10_12160748_f	0	+
chr10	12162180	12162266	NM_018706_exon_15_0_chr10_12162181_f	0	+
chr10	12162785	12165227	NM_018706_exon_16_0_chr10_12162786_f	0	+
chr10	12172758	12172815	NR_039699_exon_0_0_chr10_12172759_r	0	-
chr10	12207326	12209810	NM_001321648_exon_0_0_chr10_12207327_r	0	-
chr10	12212715	12212769	NM_001321648_exon_1_0_chr10_12212716_r	0	-
chr10	12212898	12212907	NM_001321648_exon_2_0_chr10_12212899_r	0	-
chr10	12214763	12214865	NM_001321648_exon_3_0_chr10_12214764_r	0	-
chr10	12215716	12215812	NM_001321648_exon_4_0_chr10_12215717_r	0	-
chr10	12219791	12219899	NM_001321648_exon_5_0_chr10_12219792_r	0	-
chr10	12221081	12221131	NM_001321648_exon_6_0_chr10_12221082_r	0	-
chr10	12222393	12222488	NM_001321648_exon_7_0_chr10_12222394_r	0	-
chr10	12226887	12226955	NM_001321648_exon_8_0_chr10_12226888_r	0	-
chr10	12228227	12228331	NM_001321648_exon_9_0_chr10_12228228_r	0	-
chr10	12237768	12238143	NM_001321648_exon_10_0_chr10_12237769_r	0	-
chr10	12207326	12209810	NM_001321647_exon_0_0_chr10_12207327_r	0	-
chr10	12212715	12212769	NM_001321647_exon_1_0_chr10_12212716_r	0	-
chr10	12214763	12214865	NM_001321647_exon_2_0_chr10_12214764_r	0	-
chr10	12215716	12215812	NM_001321647_exon_3_0_chr10_12215717_r	0	-
chr10	12219791	12219899	NM_001321647_exon_4_0_chr10_12219792_r	0	-
chr10	12221081	12221131	NM_001321647_exon_5_0_chr10_12221082_r	0	-
chr10	12226887	12226955	NM_001321647_exon_6_0_chr10_12226888_r	0	-
chr10	12228227	12228331	NM_001321647_exon_7_0_chr10_12228228_r	0	-
chr10	12237768	12238143	NM_001321647_exon_8_0_chr10_12237769_r	0	-
chr10	12237960	12238318	NM_006023_exon_0_0_chr10_12237961_f	0	+
chr10	12240703	12240775	NM_006023_exon_1_0_chr10_12240704_f	0	+
chr10	12251965	12252023	NM_006023_exon_2_0_chr10_12251966_f	0	+
chr10	12252288	12252321	NM_006023_exon_3_0_chr10_12252289_f	0	+
chr10	12257738	12257834	NM_006023_exon_4_0_chr10_12257739_f	0	+
chr10	12259359	12259466	NM_006023_exon_5_0_chr10_12259360_f	0	+
chr10	12272946	12272995	NM_006023_exon_6_0_chr10_12272947_f	0	+
chr10	12277046	12277122	NM_006023_exon_7_0_chr10_12277047_f	0	+
chr10	12279142	12279265	NM_006023_exon_8_0_chr10_12279143_f	0	+
chr10	12280455	12280484	NM_006023_exon_9_0_chr10_12280456_f	0	+
chr10	12288147	12288276	NM_006023_exon_10_0_chr10_12288148_f	0	+
chr10	12291579	12291717	NM_006023_exon_11_0_chr10_12291580_f	0	+
chr10	12292309	12292589	NM_006023_exon_12_0_chr10_12292310_f	0	+
chr10	12207326	12209810	NM_014142_exon_0_0_chr10_12207327_r	0	-
chr10	12212715	12212769	NM_014142_exon_1_0_chr10_12212716_r	0	-
chr10	12212898	12212907	NM_014142_exon_2_0_chr10_12212899_r	0	-
chr10	12214763	12214865	NM_014142_exon_3_0_chr10_12214764_r	0	-
chr10	12215716	12215812	NM_014142_exon_4_0_chr10_12215717_r	0	-
chr10	12219791	12219899	NM_014142_exon_5_0_chr10_12219792_r	0	-
chr10	12221081	12221131	NM_014142_exon_6_0_chr10_12221082_r	0	-
chr10	12226887	12226955	NM_014142_exon_7_0_chr10_12226888_r	0	-
chr10	12228227	12228331	NM_014142_exon_8_0_chr10_12228228_r	0	-
chr10	12237768	12238143	NM_014142_exon_9_0_chr10_12237769_r	0	-
chr10	12695136	12695196	NR_039701_exon_0_0_chr10_12695137_r	0	-
chr10	12620751	12620822	NR_039700_exon_0_0_chr10_12620752_f	0	+
chr10	12767252	12767352	NR_031752_exon_0_0_chr10_12767253_r	0	-
chr10	13142081	13142302	NM_021980_exon_0_0_chr10_13142082_f	0	+
chr10	13151111	13151288	NM_021980_exon_1_0_chr10_13151112_f	0	+
chr10	13152273	13152476	NM_021980_exon_2_0_chr10_13152274_f	0	+
chr10	13154452	13154635	NM_021980_exon_3_0_chr10_13154453_f	0	+
chr10	13158266	13158340	NM_021980_exon_4_0_chr10_13158267_f	0	+
chr10	13160887	13161040	NM_021980_exon_5_0_chr10_13160888_f	0	+
chr10	13164384	13164487	NM_021980_exon_6_0_chr10_13164385_f	0	+
chr10	13165994	13166110	NM_021980_exon_7_0_chr10_13165995_f	0	+
chr10	13167417	13167567	NM_021980_exon_8_0_chr10_13167418_f	0	+
chr10	13167945	13168039	NM_021980_exon_9_0_chr10_13167946_f	0	+
chr10	13169744	13169903	NM_021980_exon_10_0_chr10_13169745_f	0	+
chr10	13174066	13174197	NM_021980_exon_11_0_chr10_13174067_f	0	+
chr10	13175501	13175581	NM_021980_exon_12_0_chr10_13175502_f	0	+
chr10	13178744	13180276	NM_021980_exon_13_0_chr10_13178745_f	0	+
chr10	13142081	13142302	NM_001008212_exon_0_0_chr10_13142082_f	0	+
chr10	13150137	13150289	NM_001008212_exon_1_0_chr10_13150138_f	0	+
chr10	13151111	13151288	NM_001008212_exon_2_0_chr10_13151112_f	0	+
chr10	13152273	13152476	NM_001008212_exon_3_0_chr10_13152274_f	0	+
chr10	13154452	13154635	NM_001008212_exon_4_0_chr10_13154453_f	0	+
chr10	13158266	13158340	NM_001008212_exon_5_0_chr10_13158267_f	0	+
chr10	13160887	13161040	NM_001008212_exon_6_0_chr10_13160888_f	0	+
chr10	13164384	13164487	NM_001008212_exon_7_0_chr10_13164385_f	0	+
chr10	13165994	13166110	NM_001008212_exon_8_0_chr10_13165995_f	0	+
chr10	13167417	13167567	NM_001008212_exon_9_0_chr10_13167418_f	0	+
chr10	13167945	13168039	NM_001008212_exon_10_0_chr10_13167946_f	0	+
chr10	13169744	13169903	NM_001008212_exon_11_0_chr10_13169745_f	0	+
chr10	13174066	13174197	NM_001008212_exon_12_0_chr10_13174067_f	0	+
chr10	13175501	13175581	NM_001008212_exon_13_0_chr10_13175502_f	0	+
chr10	13178744	13180276	NM_001008212_exon_14_0_chr10_13178745_f	0	+
chr10	13142081	13142302	NM_001008211_exon_0_0_chr10_13142082_f	0	+
chr10	13150137	13150289	NM_001008211_exon_1_0_chr10_13150138_f	0	+
chr10	13150961	13151015	NM_001008211_exon_2_0_chr10_13150962_f	0	+
chr10	13151096	13151288	NM_001008211_exon_3_0_chr10_13151097_f	0	+
chr10	13152273	13152476	NM_001008211_exon_4_0_chr10_13152274_f	0	+
chr10	13154452	13154635	NM_001008211_exon_5_0_chr10_13154453_f	0	+
chr10	13158266	13158340	NM_001008211_exon_6_0_chr10_13158267_f	0	+
chr10	13160887	13161040	NM_001008211_exon_7_0_chr10_13160888_f	0	+
chr10	13164384	13164487	NM_001008211_exon_8_0_chr10_13164385_f	0	+
chr10	13165994	13166110	NM_001008211_exon_9_0_chr10_13165995_f	0	+
chr10	13167417	13167567	NM_001008211_exon_10_0_chr10_13167418_f	0	+
chr10	13167945	13168039	NM_001008211_exon_11_0_chr10_13167946_f	0	+
chr10	13169744	13169903	NM_001008211_exon_12_0_chr10_13169745_f	0	+
chr10	13174066	13174197	NM_001008211_exon_13_0_chr10_13174067_f	0	+
chr10	13175501	13175581	NM_001008211_exon_14_0_chr10_13175502_f	0	+
chr10	13178744	13180276	NM_001008211_exon_15_0_chr10_13178745_f	0	+
chr10	13142081	13142302	NM_001008213_exon_0_0_chr10_13142082_f	0	+
chr10	13150137	13150289	NM_001008213_exon_1_0_chr10_13150138_f	0	+
chr10	13150961	13151015	NM_001008213_exon_2_0_chr10_13150962_f	0	+
chr10	13151111	13151288	NM_001008213_exon_3_0_chr10_13151112_f	0	+
chr10	13152273	13152476	NM_001008213_exon_4_0_chr10_13152274_f	0	+
chr10	13154452	13154635	NM_001008213_exon_5_0_chr10_13154453_f	0	+
chr10	13158266	13158340	NM_001008213_exon_6_0_chr10_13158267_f	0	+
chr10	13160887	13161040	NM_001008213_exon_7_0_chr10_13160888_f	0	+
chr10	13164384	13164487	NM_001008213_exon_8_0_chr10_13164385_f	0	+
chr10	13165994	13166110	NM_001008213_exon_9_0_chr10_13165995_f	0	+
chr10	13167417	13167567	NM_001008213_exon_10_0_chr10_13167418_f	0	+
chr10	13167945	13168039	NM_001008213_exon_11_0_chr10_13167946_f	0	+
chr10	13169744	13169903	NM_001008213_exon_12_0_chr10_13169745_f	0	+
chr10	13174066	13174197	NM_001008213_exon_13_0_chr10_13174067_f	0	+
chr10	13175501	13175581	NM_001008213_exon_14_0_chr10_13175502_f	0	+
chr10	13178744	13180276	NM_001008213_exon_15_0_chr10_13178745_f	0	+
chr10	13319795	13320354	NM_006214_exon_0_0_chr10_13319796_r	0	-
chr10	13322975	13323110	NM_006214_exon_1_0_chr10_13322976_r	0	-
chr10	13325689	13325839	NM_006214_exon_2_0_chr10_13325690_r	0	-
chr10	13330359	13330541	NM_006214_exon_3_0_chr10_13330360_r	0	-
chr10	13333830	13333912	NM_006214_exon_4_0_chr10_13333831_r	0	-
chr10	13336427	13336596	NM_006214_exon_5_0_chr10_13336428_r	0	-
chr10	13337495	13337606	NM_006214_exon_6_0_chr10_13337496_r	0	-
chr10	13340186	13340245	NM_006214_exon_7_0_chr10_13340187_r	0	-
chr10	13341967	13342130	NM_006214_exon_8_0_chr10_13341968_r	0	-
chr10	13263765	13264200	NM_145314_exon_0_0_chr10_13263766_r	0	-
chr10	13271610	13271709	NM_145314_exon_1_0_chr10_13271611_r	0	-
chr10	13275537	13275633	NM_145314_exon_2_0_chr10_13275538_r	0	-
chr10	13275734	13275800	NM_145314_exon_3_0_chr10_13275735_r	0	-
chr10	13276200	13276374	NM_145314_exon_4_0_chr10_13276201_r	0	-
chr10	13319795	13320354	NM_001323080_exon_0_0_chr10_13319796_r	0	-
chr10	13322975	13323110	NM_001323080_exon_1_0_chr10_13322976_r	0	-
chr10	13325689	13325839	NM_001323080_exon_2_0_chr10_13325690_r	0	-
chr10	13330359	13330541	NM_001323080_exon_3_0_chr10_13330360_r	0	-
chr10	13333830	13333912	NM_001323080_exon_4_0_chr10_13333831_r	0	-
chr10	13336427	13336596	NM_001323080_exon_5_0_chr10_13336428_r	0	-
chr10	13337495	13337606	NM_001323080_exon_6_0_chr10_13337496_r	0	-
chr10	13340186	13340245	NM_001323080_exon_7_0_chr10_13340187_r	0	-
chr10	13341419	13341746	NM_001323080_exon_8_0_chr10_13341420_r	0	-
chr10	13319795	13320354	NM_001323084_exon_0_0_chr10_13319796_r	0	-
chr10	13322975	13323110	NM_001323084_exon_1_0_chr10_13322976_r	0	-
chr10	13325689	13325839	NM_001323084_exon_2_0_chr10_13325690_r	0	-
chr10	13330359	13330541	NM_001323084_exon_3_0_chr10_13330360_r	0	-
chr10	13333824	13333912	NM_001323084_exon_4_0_chr10_13333825_r	0	-
chr10	13336427	13336596	NM_001323084_exon_5_0_chr10_13336428_r	0	-
chr10	13337495	13337606	NM_001323084_exon_6_0_chr10_13337496_r	0	-
chr10	13341419	13341746	NM_001323084_exon_7_0_chr10_13341420_r	0	-
chr10	13319795	13320354	NM_001323083_exon_0_0_chr10_13319796_r	0	-
chr10	13322975	13323110	NM_001323083_exon_1_0_chr10_13322976_r	0	-
chr10	13325689	13325839	NM_001323083_exon_2_0_chr10_13325690_r	0	-
chr10	13336427	13336596	NM_001323083_exon_3_0_chr10_13336428_r	0	-
chr10	13337495	13337606	NM_001323083_exon_4_0_chr10_13337496_r	0	-
chr10	13340186	13340245	NM_001323083_exon_5_0_chr10_13340187_r	0	-
chr10	13341967	13342130	NM_001323083_exon_6_0_chr10_13341968_r	0	-
chr10	13259268	13259375	NR_125730_exon_0_0_chr10_13259269_f	0	+
chr10	13263765	13264200	NM_001303119_exon_0_0_chr10_13263766_r	0	-
chr10	13271610	13271709	NM_001303119_exon_1_0_chr10_13271611_r	0	-
chr10	13276200	13276328	NM_001303119_exon_2_0_chr10_13276201_r	0	-
chr10	13263765	13264200	NM_001303118_exon_0_0_chr10_13263766_r	0	-
chr10	13271610	13271709	NM_001303118_exon_1_0_chr10_13271611_r	0	-
chr10	13275734	13275800	NM_001303118_exon_2_0_chr10_13275735_r	0	-
chr10	13276200	13276328	NM_001303118_exon_3_0_chr10_13276201_r	0	-
chr10	13319795	13320354	NM_001323082_exon_0_0_chr10_13319796_r	0	-
chr10	13322975	13323110	NM_001323082_exon_1_0_chr10_13322976_r	0	-
chr10	13325689	13325839	NM_001323082_exon_2_0_chr10_13325690_r	0	-
chr10	13330359	13330541	NM_001323082_exon_3_0_chr10_13330360_r	0	-
chr10	13333824	13333912	NM_001323082_exon_4_0_chr10_13333825_r	0	-
chr10	13336427	13336596	NM_001323082_exon_5_0_chr10_13336428_r	0	-
chr10	13337495	13337606	NM_001323082_exon_6_0_chr10_13337496_r	0	-
chr10	13340186	13340245	NM_001323082_exon_7_0_chr10_13340187_r	0	-
chr10	13341967	13342130	NM_001323082_exon_8_0_chr10_13341968_r	0	-
chr10	13319795	13320354	NM_001037537_exon_0_0_chr10_13319796_r	0	-
chr10	13322975	13323110	NM_001037537_exon_1_0_chr10_13322976_r	0	-
chr10	13325689	13325839	NM_001037537_exon_2_0_chr10_13325690_r	0	-
chr10	13330359	13330541	NM_001037537_exon_3_0_chr10_13330360_r	0	-
chr10	13333830	13333912	NM_001037537_exon_4_0_chr10_13333831_r	0	-
chr10	13336427	13336596	NM_001037537_exon_5_0_chr10_13336428_r	0	-
chr10	13337495	13337606	NM_001037537_exon_6_0_chr10_13337496_r	0	-
chr10	13341419	13341746	NM_001037537_exon_7_0_chr10_13341420_r	0	-
chr10	13685705	13689035	NM_001318338_exon_0_0_chr10_13685706_r	0	-
chr10	13693902	13693974	NM_001318338_exon_1_0_chr10_13693903_r	0	-
chr10	13696415	13696512	NM_001318338_exon_2_0_chr10_13696416_r	0	-
chr10	13698635	13699522	NM_001318338_exon_3_0_chr10_13698636_r	0	-
chr10	13701322	13701490	NM_001318338_exon_4_0_chr10_13701323_r	0	-
chr10	13702315	13702553	NM_001318338_exon_5_0_chr10_13702316_r	0	-
chr10	13705452	13705509	NM_001318338_exon_6_0_chr10_13705453_r	0	-
chr10	13708096	13708325	NM_001318338_exon_7_0_chr10_13708097_r	0	-
chr10	13712405	13712528	NM_001318338_exon_8_0_chr10_13712406_r	0	-
chr10	13716910	13717044	NM_001318338_exon_9_0_chr10_13716911_r	0	-
chr10	13735897	13736039	NM_001318338_exon_10_0_chr10_13735898_r	0	-
chr10	13743339	13743478	NM_001318338_exon_11_0_chr10_13743340_r	0	-
chr10	13749036	13749113	NM_001318338_exon_12_0_chr10_13749037_r	0	-
chr10	13749345	13749567	NM_001318338_exon_13_0_chr10_13749346_r	0	-
chr10	14116282	14116825	NR_120638_exon_0_0_chr10_14116283_f	0	+
chr10	14125296	14125452	NR_120638_exon_1_0_chr10_14125297_f	0	+
chr10	14129513	14129878	NR_120638_exon_2_0_chr10_14129514_f	0	+
chr10	14425198	14425276	NR_036181_exon_0_0_chr10_14425199_r	0	-
chr10	14478574	14478660	NR_031668_exon_0_0_chr10_14478575_f	0	+
chr10	14560555	14563305	NM_001320735_exon_0_0_chr10_14560556_r	0	-
chr10	14563867	14564018	NM_001320735_exon_1_0_chr10_14563868_r	0	-
chr10	14572330	14572514	NM_001320735_exon_2_0_chr10_14572331_r	0	-
chr10	14595320	14595386	NM_001320735_exon_3_0_chr10_14595321_r	0	-
chr10	14614227	14614372	NM_001320735_exon_4_0_chr10_14614228_r	0	-
chr10	14560555	14563305	NM_001320740_exon_0_0_chr10_14560556_r	0	-
chr10	14563867	14564018	NM_001320740_exon_1_0_chr10_14563868_r	0	-
chr10	14572330	14572514	NM_001320740_exon_2_0_chr10_14572331_r	0	-
chr10	14580518	14580541	NM_001320740_exon_3_0_chr10_14580519_r	0	-
chr10	14560555	14563305	NM_001320739_exon_0_0_chr10_14560556_r	0	-
chr10	14563867	14564018	NM_001320739_exon_1_0_chr10_14563868_r	0	-
chr10	14572330	14572514	NM_001320739_exon_2_0_chr10_14572331_r	0	-
chr10	14590438	14590669	NM_001320739_exon_3_0_chr10_14590439_r	0	-
chr10	14560555	14563305	NM_001320738_exon_0_0_chr10_14560556_r	0	-
chr10	14563867	14564018	NM_001320738_exon_1_0_chr10_14563868_r	0	-
chr10	14572330	14572514	NM_001320738_exon_2_0_chr10_14572331_r	0	-
chr10	14595320	14595386	NM_001320738_exon_3_0_chr10_14595321_r	0	-
chr10	14598014	14598179	NM_001320738_exon_4_0_chr10_14598015_r	0	-
chr10	14560555	14563305	NM_001320737_exon_0_0_chr10_14560556_r	0	-
chr10	14563867	14564018	NM_001320737_exon_1_0_chr10_14563868_r	0	-
chr10	14572330	14572514	NM_001320737_exon_2_0_chr10_14572331_r	0	-
chr10	14595320	14595386	NM_001320737_exon_3_0_chr10_14595321_r	0	-
chr10	14613989	14614188	NM_001320737_exon_4_0_chr10_14613990_r	0	-
chr10	14560555	14563305	NM_001282703_exon_0_0_chr10_14560556_r	0	-
chr10	14563867	14564018	NM_001282703_exon_1_0_chr10_14563868_r	0	-
chr10	14572330	14572514	NM_001282703_exon_2_0_chr10_14572331_r	0	-
chr10	14613989	14614188	NM_001282703_exon_3_0_chr10_14613990_r	0	-
chr10	14560555	14563305	NM_001282702_exon_0_0_chr10_14560556_r	0	-
chr10	14563867	14564018	NM_001282702_exon_1_0_chr10_14563868_r	0	-
chr10	14572330	14572514	NM_001282702_exon_2_0_chr10_14572331_r	0	-
chr10	14595320	14595386	NM_001282702_exon_3_0_chr10_14595321_r	0	-
chr10	14613922	14614188	NM_001282702_exon_4_0_chr10_14613923_r	0	-
chr10	14560555	14563305	NM_001282701_exon_0_0_chr10_14560556_r	0	-
chr10	14563867	14564018	NM_001282701_exon_1_0_chr10_14563868_r	0	-
chr10	14572330	14572514	NM_001282701_exon_2_0_chr10_14572331_r	0	-
chr10	14613922	14614188	NM_001282701_exon_3_0_chr10_14613923_r	0	-
chr10	14560555	14563305	NM_001320741_exon_0_0_chr10_14560556_r	0	-
chr10	14563867	14564018	NM_001320741_exon_1_0_chr10_14563868_r	0	-
chr10	14572330	14572514	NM_001320741_exon_2_0_chr10_14572331_r	0	-
chr10	14574585	14574709	NM_001320741_exon_3_0_chr10_14574586_r	0	-
chr10	14560555	14563305	NM_001282697_exon_0_0_chr10_14560556_r	0	-
chr10	14563867	14564018	NM_001282697_exon_1_0_chr10_14563868_r	0	-
chr10	14572330	14572514	NM_001282697_exon_2_0_chr10_14572331_r	0	-
chr10	14646238	14646417	NM_001282697_exon_3_0_chr10_14646239_r	0	-
chr10	14560555	14563305	NM_001320736_exon_0_0_chr10_14560556_r	0	-
chr10	14563867	14564018	NM_001320736_exon_1_0_chr10_14563868_r	0	-
chr10	14572330	14572514	NM_001320736_exon_2_0_chr10_14572331_r	0	-
chr10	14598360	14598404	NM_001320736_exon_3_0_chr10_14598361_r	0	-
chr10	14613761	14614188	NM_001320736_exon_4_0_chr10_14613762_r	0	-
chr10	14560555	14563305	NM_001282700_exon_0_0_chr10_14560556_r	0	-
chr10	14563867	14564018	NM_001282700_exon_1_0_chr10_14563868_r	0	-
chr10	14572330	14572514	NM_001282700_exon_2_0_chr10_14572331_r	0	-
chr10	14614227	14614372	NM_001282700_exon_3_0_chr10_14614228_r	0	-
chr10	14560555	14563305	NM_001282699_exon_0_0_chr10_14560556_r	0	-
chr10	14563867	14564018	NM_001282699_exon_1_0_chr10_14563868_r	0	-
chr10	14572330	14572514	NM_001282699_exon_2_0_chr10_14572331_r	0	-
chr10	14613761	14614188	NM_001282699_exon_3_0_chr10_14613762_r	0	-
chr10	14560555	14563305	NM_001282696_exon_0_0_chr10_14560556_r	0	-
chr10	14563867	14564018	NM_001282696_exon_1_0_chr10_14563868_r	0	-
chr10	14572330	14572514	NM_001282696_exon_2_0_chr10_14572331_r	0	-
chr10	14595320	14595386	NM_001282696_exon_3_0_chr10_14595321_r	0	-
chr10	14646238	14646417	NM_001282696_exon_4_0_chr10_14646239_r	0	-
chr10	14560555	14563305	NM_001282698_exon_0_0_chr10_14560556_r	0	-
chr10	14563867	14564018	NM_001282698_exon_1_0_chr10_14563868_r	0	-
chr10	14572330	14572514	NM_001282698_exon_2_0_chr10_14572331_r	0	-
chr10	14595320	14595386	NM_001282698_exon_3_0_chr10_14595321_r	0	-
chr10	14613761	14614188	NM_001282698_exon_4_0_chr10_14613762_r	0	-
chr10	14861250	14862157	NM_001029954_exon_0_0_chr10_14861251_r	0	-
chr10	14867477	14867619	NM_001029954_exon_1_0_chr10_14867478_r	0	-
chr10	14870143	14870271	NM_001029954_exon_2_0_chr10_14870144_r	0	-
chr10	14879830	14879983	NM_001029954_exon_3_0_chr10_14879831_r	0	-
chr10	14880158	14880458	NM_001278205_exon_0_0_chr10_14880159_f	0	+
chr10	14881903	14881984	NM_001278205_exon_1_0_chr10_14881904_f	0	+
chr10	14882073	14882156	NM_001278205_exon_2_0_chr10_14882074_f	0	+
chr10	14885369	14888998	NM_001278205_exon_3_0_chr10_14885370_f	0	+
chr10	14880158	14880458	NR_103464_exon_0_0_chr10_14880159_f	0	+
chr10	14881903	14881984	NR_103464_exon_1_0_chr10_14881904_f	0	+
chr10	14882073	14882156	NR_103464_exon_2_0_chr10_14882074_f	0	+
chr10	14884132	14884845	NR_103464_exon_3_0_chr10_14884133_f	0	+
chr10	14885369	14888998	NR_103464_exon_4_0_chr10_14885370_f	0	+
chr10	14880158	14880458	NM_016299_exon_0_0_chr10_14880159_f	0	+
chr10	14881903	14881984	NM_016299_exon_1_0_chr10_14881904_f	0	+
chr10	14882073	14882156	NM_016299_exon_2_0_chr10_14882074_f	0	+
chr10	14890607	14890656	NM_016299_exon_3_0_chr10_14890608_f	0	+
chr10	14890788	14890894	NM_016299_exon_4_0_chr10_14890789_f	0	+
chr10	14891719	14891810	NM_016299_exon_5_0_chr10_14891720_f	0	+
chr10	14893217	14893322	NM_016299_exon_6_0_chr10_14893218_f	0	+
chr10	14894368	14894530	NM_016299_exon_7_0_chr10_14894369_f	0	+
chr10	14896123	14896279	NM_016299_exon_8_0_chr10_14896124_f	0	+
chr10	14897839	14897942	NM_016299_exon_9_0_chr10_14897840_f	0	+
chr10	14909081	14909294	NM_016299_exon_10_0_chr10_14909082_f	0	+
chr10	14909734	14909908	NM_016299_exon_11_0_chr10_14909735_f	0	+
chr10	14912595	14912666	NM_016299_exon_12_0_chr10_14912596_f	0	+
chr10	14913526	14913740	NM_016299_exon_13_0_chr10_14913527_f	0	+
chr10	14946609	14951329	NM_001289079_exon_0_0_chr10_14946610_r	0	-
chr10	14961736	14961831	NM_001289079_exon_1_0_chr10_14961737_r	0	-
chr10	14964979	14965068	NM_001289079_exon_2_0_chr10_14964980_r	0	-
chr10	14968841	14968896	NM_001289079_exon_3_0_chr10_14968842_r	0	-
chr10	14970014	14970151	NM_001289079_exon_4_0_chr10_14970015_r	0	-
chr10	14974852	14974954	NM_001289079_exon_5_0_chr10_14974853_r	0	-
chr10	14976378	14976519	NM_001289079_exon_6_0_chr10_14976379_r	0	-
chr10	14976701	14976774	NM_001289079_exon_7_0_chr10_14976702_r	0	-
chr10	14977461	14977563	NM_001289079_exon_8_0_chr10_14977462_r	0	-
chr10	14978536	14978592	NM_001289079_exon_9_0_chr10_14978537_r	0	-
chr10	14981808	14981868	NM_001289079_exon_10_0_chr10_14981809_r	0	-
chr10	14984112	14984434	NM_001289079_exon_11_0_chr10_14984113_r	0	-
chr10	14987103	14987188	NM_001289079_exon_12_0_chr10_14987104_r	0	-
chr10	14987433	14987564	NM_001289079_exon_13_0_chr10_14987434_r	0	-
chr10	14991034	14991086	NM_001289079_exon_14_0_chr10_14991035_r	0	-
chr10	14995900	14996431	NM_001289079_exon_15_0_chr10_14995901_r	0	-
chr10	14946609	14951329	NM_001289076_exon_0_0_chr10_14946610_r	0	-
chr10	14961736	14961831	NM_001289076_exon_1_0_chr10_14961737_r	0	-
chr10	14964979	14965068	NM_001289076_exon_2_0_chr10_14964980_r	0	-
chr10	14968841	14968896	NM_001289076_exon_3_0_chr10_14968842_r	0	-
chr10	14970014	14970151	NM_001289076_exon_4_0_chr10_14970015_r	0	-
chr10	14974852	14974954	NM_001289076_exon_5_0_chr10_14974853_r	0	-
chr10	14976378	14976519	NM_001289076_exon_6_0_chr10_14976379_r	0	-
chr10	14976701	14976774	NM_001289076_exon_7_0_chr10_14976702_r	0	-
chr10	14977461	14977563	NM_001289076_exon_8_0_chr10_14977462_r	0	-
chr10	14981808	14981868	NM_001289076_exon_9_0_chr10_14981809_r	0	-
chr10	14991034	14991086	NM_001289076_exon_10_0_chr10_14991035_r	0	-
chr10	14995900	14996431	NM_001289076_exon_11_0_chr10_14995901_r	0	-
chr10	15001386	15001556	NM_001080836_exon_0_0_chr10_15001387_f	0	+
chr10	15008438	15008605	NM_001080836_exon_1_0_chr10_15008439_f	0	+
chr10	15014511	15014856	NM_001080836_exon_2_0_chr10_15014512_f	0	+
chr10	14946609	14951329	NM_001033857_exon_0_0_chr10_14946610_r	0	-
chr10	14961736	14961831	NM_001033857_exon_1_0_chr10_14961737_r	0	-
chr10	14964979	14965068	NM_001033857_exon_2_0_chr10_14964980_r	0	-
chr10	14968841	14968896	NM_001033857_exon_3_0_chr10_14968842_r	0	-
chr10	14970014	14970151	NM_001033857_exon_4_0_chr10_14970015_r	0	-
chr10	14974852	14974954	NM_001033857_exon_5_0_chr10_14974853_r	0	-
chr10	14976378	14976519	NM_001033857_exon_6_0_chr10_14976379_r	0	-
chr10	14976701	14976774	NM_001033857_exon_7_0_chr10_14976702_r	0	-
chr10	14977461	14977563	NM_001033857_exon_8_0_chr10_14977462_r	0	-
chr10	14978536	14978592	NM_001033857_exon_9_0_chr10_14978537_r	0	-
chr10	14981808	14981868	NM_001033857_exon_10_0_chr10_14981809_r	0	-
chr10	14987103	14987188	NM_001033857_exon_11_0_chr10_14987104_r	0	-
chr10	14989523	14989608	NM_001033857_exon_12_0_chr10_14989524_r	0	-
chr10	14991034	14991086	NM_001033857_exon_13_0_chr10_14991035_r	0	-
chr10	14995900	14996431	NM_001033857_exon_14_0_chr10_14995901_r	0	-
chr10	15001353	15001556	NR_147060_exon_0_0_chr10_15001354_f	0	+
chr10	15028794	15029013	NR_147060_exon_1_0_chr10_15028795_f	0	+
chr10	15029786	15030046	NR_147060_exon_2_0_chr10_15029787_f	0	+
chr10	14946609	14951329	NM_001289077_exon_0_0_chr10_14946610_r	0	-
chr10	14961736	14961831	NM_001289077_exon_1_0_chr10_14961737_r	0	-
chr10	14964979	14965068	NM_001289077_exon_2_0_chr10_14964980_r	0	-
chr10	14968841	14968896	NM_001289077_exon_3_0_chr10_14968842_r	0	-
chr10	14970014	14970151	NM_001289077_exon_4_0_chr10_14970015_r	0	-
chr10	14974852	14974954	NM_001289077_exon_5_0_chr10_14974853_r	0	-
chr10	14976378	14976519	NM_001289077_exon_6_0_chr10_14976379_r	0	-
chr10	14976701	14976774	NM_001289077_exon_7_0_chr10_14976702_r	0	-
chr10	14977461	14977563	NM_001289077_exon_8_0_chr10_14977462_r	0	-
chr10	14978536	14978592	NM_001289077_exon_9_0_chr10_14978537_r	0	-
chr10	14981808	14981868	NM_001289077_exon_10_0_chr10_14981809_r	0	-
chr10	14987103	14987188	NM_001289077_exon_11_0_chr10_14987104_r	0	-
chr10	14987433	14987564	NM_001289077_exon_12_0_chr10_14987434_r	0	-
chr10	14991034	14991086	NM_001289077_exon_13_0_chr10_14991035_r	0	-
chr10	14995900	14996431	NM_001289077_exon_14_0_chr10_14995901_r	0	-
chr10	14946609	14951329	NM_001289078_exon_0_0_chr10_14946610_r	0	-
chr10	14961736	14961831	NM_001289078_exon_1_0_chr10_14961737_r	0	-
chr10	14964979	14965068	NM_001289078_exon_2_0_chr10_14964980_r	0	-
chr10	14968841	14968896	NM_001289078_exon_3_0_chr10_14968842_r	0	-
chr10	14970014	14970151	NM_001289078_exon_4_0_chr10_14970015_r	0	-
chr10	14974852	14974954	NM_001289078_exon_5_0_chr10_14974853_r	0	-
chr10	14976378	14976519	NM_001289078_exon_6_0_chr10_14976379_r	0	-
chr10	14976701	14976774	NM_001289078_exon_7_0_chr10_14976702_r	0	-
chr10	14977461	14977563	NM_001289078_exon_8_0_chr10_14977462_r	0	-
chr10	14981808	14981868	NM_001289078_exon_9_0_chr10_14981809_r	0	-
chr10	14987103	14987188	NM_001289078_exon_10_0_chr10_14987104_r	0	-
chr10	14995900	14996431	NM_001289078_exon_11_0_chr10_14995901_r	0	-
chr10	14946609	14951329	NR_110297_exon_0_0_chr10_14946610_r	0	-
chr10	14953188	14953329	NR_110297_exon_1_0_chr10_14953189_r	0	-
chr10	14961736	14961831	NR_110297_exon_2_0_chr10_14961737_r	0	-
chr10	14964979	14965068	NR_110297_exon_3_0_chr10_14964980_r	0	-
chr10	14968841	14968896	NR_110297_exon_4_0_chr10_14968842_r	0	-
chr10	14970014	14970151	NR_110297_exon_5_0_chr10_14970015_r	0	-
chr10	14974852	14974954	NR_110297_exon_6_0_chr10_14974853_r	0	-
chr10	14976378	14976519	NR_110297_exon_7_0_chr10_14976379_r	0	-
chr10	14976701	14976774	NR_110297_exon_8_0_chr10_14976702_r	0	-
chr10	14977461	14977563	NR_110297_exon_9_0_chr10_14977462_r	0	-
chr10	14978536	14978592	NR_110297_exon_10_0_chr10_14978537_r	0	-
chr10	14981808	14981868	NR_110297_exon_11_0_chr10_14981809_r	0	-
chr10	14984112	14984239	NR_110297_exon_12_0_chr10_14984113_r	0	-
chr10	14987103	14987188	NR_110297_exon_13_0_chr10_14987104_r	0	-
chr10	14989523	14989608	NR_110297_exon_14_0_chr10_14989524_r	0	-
chr10	14991034	14991086	NR_110297_exon_15_0_chr10_14991035_r	0	-
chr10	14995900	14996431	NR_110297_exon_16_0_chr10_14995901_r	0	-
chr10	14946609	14951329	NM_001033858_exon_0_0_chr10_14946610_r	0	-
chr10	14961736	14961831	NM_001033858_exon_1_0_chr10_14961737_r	0	-
chr10	14964979	14965068	NM_001033858_exon_2_0_chr10_14964980_r	0	-
chr10	14968841	14968896	NM_001033858_exon_3_0_chr10_14968842_r	0	-
chr10	14970014	14970151	NM_001033858_exon_4_0_chr10_14970015_r	0	-
chr10	14974852	14974954	NM_001033858_exon_5_0_chr10_14974853_r	0	-
chr10	14976378	14976519	NM_001033858_exon_6_0_chr10_14976379_r	0	-
chr10	14976701	14976774	NM_001033858_exon_7_0_chr10_14976702_r	0	-
chr10	14977461	14977563	NM_001033858_exon_8_0_chr10_14977462_r	0	-
chr10	14978536	14978592	NM_001033858_exon_9_0_chr10_14978537_r	0	-
chr10	14981808	14981868	NM_001033858_exon_10_0_chr10_14981809_r	0	-
chr10	14984112	14984434	NM_001033858_exon_11_0_chr10_14984113_r	0	-
chr10	14987103	14987188	NM_001033858_exon_12_0_chr10_14987104_r	0	-
chr10	14989523	14989608	NM_001033858_exon_13_0_chr10_14989524_r	0	-
chr10	14991034	14991086	NM_001033858_exon_14_0_chr10_14991035_r	0	-
chr10	14995900	14996431	NM_001033858_exon_15_0_chr10_14995901_r	0	-
chr10	14946609	14951329	NM_022487_exon_0_0_chr10_14946610_r	0	-
chr10	14961736	14961831	NM_022487_exon_1_0_chr10_14961737_r	0	-
chr10	14964979	14965068	NM_022487_exon_2_0_chr10_14964980_r	0	-
chr10	14968841	14968896	NM_022487_exon_3_0_chr10_14968842_r	0	-
chr10	14970014	14970151	NM_022487_exon_4_0_chr10_14970015_r	0	-
chr10	14974852	14974954	NM_022487_exon_5_0_chr10_14974853_r	0	-
chr10	14976378	14976519	NM_022487_exon_6_0_chr10_14976379_r	0	-
chr10	14976701	14976774	NM_022487_exon_7_0_chr10_14976702_r	0	-
chr10	14977461	14977563	NM_022487_exon_8_0_chr10_14977462_r	0	-
chr10	14981808	14981868	NM_022487_exon_9_0_chr10_14981809_r	0	-
chr10	14987103	14987188	NM_022487_exon_10_0_chr10_14987104_r	0	-
chr10	14991034	14991086	NM_022487_exon_11_0_chr10_14991035_r	0	-
chr10	14995900	14996431	NM_022487_exon_12_0_chr10_14995901_r	0	-
chr10	14946609	14951329	NR_146962_exon_0_0_chr10_14946610_r	0	-
chr10	14961736	14961831	NR_146962_exon_1_0_chr10_14961737_r	0	-
chr10	14962378	14962443	NR_146962_exon_2_0_chr10_14962379_r	0	-
chr10	14964979	14965068	NR_146962_exon_3_0_chr10_14964980_r	0	-
chr10	14968841	14968896	NR_146962_exon_4_0_chr10_14968842_r	0	-
chr10	14970014	14970151	NR_146962_exon_5_0_chr10_14970015_r	0	-
chr10	14974852	14974954	NR_146962_exon_6_0_chr10_14974853_r	0	-
chr10	14976378	14976519	NR_146962_exon_7_0_chr10_14976379_r	0	-
chr10	14976701	14976774	NR_146962_exon_8_0_chr10_14976702_r	0	-
chr10	14977461	14977563	NR_146962_exon_9_0_chr10_14977462_r	0	-
chr10	14978536	14978592	NR_146962_exon_10_0_chr10_14978537_r	0	-
chr10	14981808	14981868	NR_146962_exon_11_0_chr10_14981809_r	0	-
chr10	14987103	14987188	NR_146962_exon_12_0_chr10_14987104_r	0	-
chr10	14991034	14991086	NR_146962_exon_13_0_chr10_14991035_r	0	-
chr10	14995900	14996431	NR_146962_exon_14_0_chr10_14995901_r	0	-
chr10	14946609	14951329	NM_001033855_exon_0_0_chr10_14946610_r	0	-
chr10	14961736	14961831	NM_001033855_exon_1_0_chr10_14961737_r	0	-
chr10	14964979	14965068	NM_001033855_exon_2_0_chr10_14964980_r	0	-
chr10	14968841	14968896	NM_001033855_exon_3_0_chr10_14968842_r	0	-
chr10	14970014	14970151	NM_001033855_exon_4_0_chr10_14970015_r	0	-
chr10	14974852	14974954	NM_001033855_exon_5_0_chr10_14974853_r	0	-
chr10	14976378	14976519	NM_001033855_exon_6_0_chr10_14976379_r	0	-
chr10	14976701	14976774	NM_001033855_exon_7_0_chr10_14976702_r	0	-
chr10	14977461	14977563	NM_001033855_exon_8_0_chr10_14977462_r	0	-
chr10	14978536	14978592	NM_001033855_exon_9_0_chr10_14978537_r	0	-
chr10	14981808	14981868	NM_001033855_exon_10_0_chr10_14981809_r	0	-
chr10	14987103	14987188	NM_001033855_exon_11_0_chr10_14987104_r	0	-
chr10	14991034	14991086	NM_001033855_exon_12_0_chr10_14991035_r	0	-
chr10	14995900	14996431	NM_001033855_exon_13_0_chr10_14995901_r	0	-
chr10	14946609	14951329	NR_146961_exon_0_0_chr10_14946610_r	0	-
chr10	14961736	14961831	NR_146961_exon_1_0_chr10_14961737_r	0	-
chr10	14962378	14962443	NR_146961_exon_2_0_chr10_14962379_r	0	-
chr10	14964979	14965068	NR_146961_exon_3_0_chr10_14964980_r	0	-
chr10	14968841	14968896	NR_146961_exon_4_0_chr10_14968842_r	0	-
chr10	14970014	14970151	NR_146961_exon_5_0_chr10_14970015_r	0	-
chr10	14974852	14974954	NR_146961_exon_6_0_chr10_14974853_r	0	-
chr10	14976378	14976519	NR_146961_exon_7_0_chr10_14976379_r	0	-
chr10	14976701	14976774	NR_146961_exon_8_0_chr10_14976702_r	0	-
chr10	14977461	14977563	NR_146961_exon_9_0_chr10_14977462_r	0	-
chr10	14981808	14981868	NR_146961_exon_10_0_chr10_14981809_r	0	-
chr10	14987103	14987188	NR_146961_exon_11_0_chr10_14987104_r	0	-
chr10	14989523	14989608	NR_146961_exon_12_0_chr10_14989524_r	0	-
chr10	14991034	14991086	NR_146961_exon_13_0_chr10_14991035_r	0	-
chr10	14995900	14996431	NR_146961_exon_14_0_chr10_14995901_r	0	-
chr10	15139178	15139408	NM_006414_exon_0_0_chr10_15139179_f	0	+
chr10	15145303	15146256	NM_006414_exon_1_0_chr10_15145304_f	0	+
chr10	15139178	15139408	NM_001097590_exon_0_0_chr10_15139179_f	0	+
chr10	15144216	15144335	NM_001097590_exon_1_0_chr10_15144217_f	0	+
chr10	15145303	15146256	NM_001097590_exon_2_0_chr10_15145304_f	0	+
chr10	15139178	15139765	NM_183005_exon_0_0_chr10_15139179_f	0	+
chr10	15144216	15144335	NM_183005_exon_1_0_chr10_15144217_f	0	+
chr10	15145303	15146256	NM_183005_exon_2_0_chr10_15145304_f	0	+
chr10	15196720	15197346	NR_036506_exon_0_0_chr10_15196721_r	0	-
chr10	15137383	15138864	NM_153244_exon_0_0_chr10_15137384_r	0	-
chr10	15139085	15139318	NM_153244_exon_1_0_chr10_15139086_r	0	-
chr10	15085894	15085985	NM_018324_exon_0_0_chr10_15085895_f	0	+
chr10	15089124	15089319	NM_018324_exon_1_0_chr10_15089125_f	0	+
chr10	15091633	15091764	NM_018324_exon_2_0_chr10_15091634_f	0	+
chr10	15098822	15098981	NM_018324_exon_3_0_chr10_15098823_f	0	+
chr10	15103722	15103861	NM_018324_exon_4_0_chr10_15103723_f	0	+
chr10	15106401	15106501	NM_018324_exon_5_0_chr10_15106402_f	0	+
chr10	15107582	15107752	NM_018324_exon_6_0_chr10_15107583_f	0	+
chr10	15113793	15113876	NM_018324_exon_7_0_chr10_15113794_f	0	+
chr10	15115085	15115851	NM_018324_exon_8_0_chr10_15115086_f	0	+
chr10	15139178	15139765	NM_001265601_exon_0_0_chr10_15139179_f	0	+
chr10	15145303	15146256	NM_001265601_exon_1_0_chr10_15145304_f	0	+
chr10	15085894	15085985	NM_001039702_exon_0_0_chr10_15085895_f	0	+
chr10	15089124	15089319	NM_001039702_exon_1_0_chr10_15089125_f	0	+
chr10	15091633	15091764	NM_001039702_exon_2_0_chr10_15091634_f	0	+
chr10	15103722	15103861	NM_001039702_exon_3_0_chr10_15103723_f	0	+
chr10	15106401	15106501	NM_001039702_exon_4_0_chr10_15106402_f	0	+
chr10	15107582	15107752	NM_001039702_exon_5_0_chr10_15107583_f	0	+
chr10	15113793	15113876	NM_001039702_exon_6_0_chr10_15113794_f	0	+
chr10	15115085	15115851	NM_001039702_exon_7_0_chr10_15115086_f	0	+
chr10	15117473	15120602	NM_001039844_exon_0_0_chr10_15117474_r	0	-
chr10	15120689	15120752	NM_001039844_exon_1_0_chr10_15120690_r	0	-
chr10	15120921	15121039	NM_001039844_exon_2_0_chr10_15120922_r	0	-
chr10	15130715	15130775	NM_001039844_exon_3_0_chr10_15130716_r	0	-
chr10	16555741	16556706	NM_001010908_exon_0_0_chr10_16555742_r	0	-
chr10	16562476	16564004	NM_001010908_exon_1_0_chr10_16562477_r	0	-
chr10	17256237	17257363	NR_108061_exon_0_0_chr10_17256238_r	0	-
chr10	17258165	17258273	NR_108061_exon_1_0_chr10_17258166_r	0	-
chr10	17271343	17271984	NR_108061_exon_2_0_chr10_17271344_r	0	-
chr10	17192723	17194098	NM_001351223_exon_0_0_chr10_17192724_r	0	-
chr10	17195505	17195635	NM_001351223_exon_1_0_chr10_17195506_r	0	-
chr10	17196675	17196733	NM_001351223_exon_2_0_chr10_17196676_r	0	-
chr10	17199460	17199783	NM_001351223_exon_3_0_chr10_17199461_r	0	-
chr10	17201144	17201228	NM_001351223_exon_4_0_chr10_17201145_r	0	-
chr10	17202303	17202373	NM_001351223_exon_5_0_chr10_17202304_r	0	-
chr10	17203481	17203547	NM_001351223_exon_6_0_chr10_17203482_r	0	-
chr10	17204164	17204236	NM_001351223_exon_7_0_chr10_17204165_r	0	-
chr10	17210839	17210916	NM_001351223_exon_8_0_chr10_17210840_r	0	-
chr10	17211308	17211375	NM_001351223_exon_9_0_chr10_17211309_r	0	-
chr10	17216549	17216659	NM_001351223_exon_10_0_chr10_17216550_r	0	-
chr10	17243569	17244070	NM_001351223_exon_11_0_chr10_17243570_r	0	-
chr10	17192723	17194098	NM_001351222_exon_0_0_chr10_17192724_r	0	-
chr10	17195505	17195635	NM_001351222_exon_1_0_chr10_17195506_r	0	-
chr10	17196675	17196733	NM_001351222_exon_2_0_chr10_17196676_r	0	-
chr10	17199460	17199783	NM_001351222_exon_3_0_chr10_17199461_r	0	-
chr10	17201144	17201228	NM_001351222_exon_4_0_chr10_17201145_r	0	-
chr10	17202303	17202373	NM_001351222_exon_5_0_chr10_17202304_r	0	-
chr10	17203481	17203547	NM_001351222_exon_6_0_chr10_17203482_r	0	-
chr10	17204164	17204236	NM_001351222_exon_7_0_chr10_17204165_r	0	-
chr10	17210839	17210916	NM_001351222_exon_8_0_chr10_17210840_r	0	-
chr10	17211308	17211538	NM_001351222_exon_9_0_chr10_17211309_r	0	-
chr10	17216549	17216659	NM_001351222_exon_10_0_chr10_17216550_r	0	-
chr10	17243569	17244070	NM_001351222_exon_11_0_chr10_17243570_r	0	-
chr10	17179334	17191139	NM_001351221_exon_0_0_chr10_17179335_r	0	-
chr10	17195505	17195635	NM_001351221_exon_1_0_chr10_17195506_r	0	-
chr10	17196675	17196733	NM_001351221_exon_2_0_chr10_17196676_r	0	-
chr10	17199460	17199783	NM_001351221_exon_3_0_chr10_17199461_r	0	-
chr10	17201144	17201228	NM_001351221_exon_4_0_chr10_17201145_r	0	-
chr10	17202303	17202373	NM_001351221_exon_5_0_chr10_17202304_r	0	-
chr10	17210839	17210916	NM_001351221_exon_6_0_chr10_17210840_r	0	-
chr10	17216549	17216659	NM_001351221_exon_7_0_chr10_17216550_r	0	-
chr10	17243569	17244070	NM_001351221_exon_8_0_chr10_17243570_r	0	-
chr10	17179334	17191139	NM_001321006_exon_0_0_chr10_17179335_r	0	-
chr10	17195505	17195635	NM_001321006_exon_1_0_chr10_17195506_r	0	-
chr10	17196675	17196733	NM_001321006_exon_2_0_chr10_17196676_r	0	-
chr10	17199439	17199783	NM_001321006_exon_3_0_chr10_17199440_r	0	-
chr10	17201144	17201228	NM_001321006_exon_4_0_chr10_17201145_r	0	-
chr10	17202303	17202373	NM_001321006_exon_5_0_chr10_17202304_r	0	-
chr10	17204164	17204236	NM_001321006_exon_6_0_chr10_17204165_r	0	-
chr10	17216549	17216659	NM_001321006_exon_7_0_chr10_17216550_r	0	-
chr10	17243569	17244070	NM_001321006_exon_8_0_chr10_17243570_r	0	-
chr10	17256237	17257363	NR_108060_exon_0_0_chr10_17256238_r	0	-
chr10	17258165	17258273	NR_108060_exon_1_0_chr10_17258166_r	0	-
chr10	17259600	17259674	NR_108060_exon_2_0_chr10_17259601_r	0	-
chr10	17268854	17268897	NR_108060_exon_3_0_chr10_17268855_r	0	-
chr10	17179334	17191139	NM_004412_exon_0_0_chr10_17179335_r	0	-
chr10	17195505	17195635	NM_004412_exon_1_0_chr10_17195506_r	0	-
chr10	17196675	17196733	NM_004412_exon_2_0_chr10_17196676_r	0	-
chr10	17199439	17199783	NM_004412_exon_3_0_chr10_17199440_r	0	-
chr10	17201144	17201228	NM_004412_exon_4_0_chr10_17201145_r	0	-
chr10	17202303	17202373	NM_004412_exon_5_0_chr10_17202304_r	0	-
chr10	17203481	17203547	NM_004412_exon_6_0_chr10_17203482_r	0	-
chr10	17204164	17204236	NM_004412_exon_7_0_chr10_17204165_r	0	-
chr10	17210839	17210916	NM_004412_exon_8_0_chr10_17210840_r	0	-
chr10	17216549	17216659	NM_004412_exon_9_0_chr10_17216550_r	0	-
chr10	17243569	17244070	NM_004412_exon_10_0_chr10_17243570_r	0	-
chr10	17270208	17270523	NM_003380_exon_0_0_chr10_17270209_f	0	+
chr10	17271274	17271984	NM_003380_exon_1_0_chr10_17271275_f	0	+
chr10	17272648	17272709	NM_003380_exon_2_0_chr10_17272649_f	0	+
chr10	17275585	17275681	NM_003380_exon_3_0_chr10_17275586_f	0	+
chr10	17275768	17275930	NM_003380_exon_4_0_chr10_17275769_f	0	+
chr10	17276691	17276817	NM_003380_exon_5_0_chr10_17276692_f	0	+
chr10	17277167	17277388	NM_003380_exon_6_0_chr10_17277168_f	0	+
chr10	17277844	17277888	NM_003380_exon_7_0_chr10_17277845_f	0	+
chr10	17278292	17278378	NM_003380_exon_8_0_chr10_17278293_f	0	+
chr10	17279228	17279596	NM_003380_exon_9_0_chr10_17279229_f	0	+
chr10	17192723	17194098	NM_001351220_exon_0_0_chr10_17192724_r	0	-
chr10	17195505	17195635	NM_001351220_exon_1_0_chr10_17195506_r	0	-
chr10	17196675	17196733	NM_001351220_exon_2_0_chr10_17196676_r	0	-
chr10	17199439	17199783	NM_001351220_exon_3_0_chr10_17199440_r	0	-
chr10	17201144	17201228	NM_001351220_exon_4_0_chr10_17201145_r	0	-
chr10	17202303	17202373	NM_001351220_exon_5_0_chr10_17202304_r	0	-
chr10	17203481	17203547	NM_001351220_exon_6_0_chr10_17203482_r	0	-
chr10	17204164	17204236	NM_001351220_exon_7_0_chr10_17204165_r	0	-
chr10	17210839	17210916	NM_001351220_exon_8_0_chr10_17210840_r	0	-
chr10	17216549	17216659	NM_001351220_exon_9_0_chr10_17216550_r	0	-
chr10	17243569	17244070	NM_001351220_exon_10_0_chr10_17243570_r	0	-
chr10	17179334	17191139	NM_001351219_exon_0_0_chr10_17179335_r	0	-
chr10	17195505	17195635	NM_001351219_exon_1_0_chr10_17195506_r	0	-
chr10	17196675	17196733	NM_001351219_exon_2_0_chr10_17196676_r	0	-
chr10	17199460	17199783	NM_001351219_exon_3_0_chr10_17199461_r	0	-
chr10	17201144	17201228	NM_001351219_exon_4_0_chr10_17201145_r	0	-
chr10	17202303	17202373	NM_001351219_exon_5_0_chr10_17202304_r	0	-
chr10	17203481	17203547	NM_001351219_exon_6_0_chr10_17203482_r	0	-
chr10	17204164	17204236	NM_001351219_exon_7_0_chr10_17204165_r	0	-
chr10	17210839	17210916	NM_001351219_exon_8_0_chr10_17210840_r	0	-
chr10	17216549	17216659	NM_001351219_exon_9_0_chr10_17216550_r	0	-
chr10	17243569	17244070	NM_001351219_exon_10_0_chr10_17243570_r	0	-
chr10	17179334	17191139	NM_001321007_exon_0_0_chr10_17179335_r	0	-
chr10	17195505	17195635	NM_001321007_exon_1_0_chr10_17195506_r	0	-
chr10	17196675	17196733	NM_001321007_exon_2_0_chr10_17196676_r	0	-
chr10	17199439	17199783	NM_001321007_exon_3_0_chr10_17199440_r	0	-
chr10	17201144	17201228	NM_001321007_exon_4_0_chr10_17201145_r	0	-
chr10	17202303	17202373	NM_001321007_exon_5_0_chr10_17202304_r	0	-
chr10	17203481	17203547	NM_001321007_exon_6_0_chr10_17203482_r	0	-
chr10	17204164	17204236	NM_001321007_exon_7_0_chr10_17204165_r	0	-
chr10	17210839	17210916	NM_001321007_exon_8_0_chr10_17210840_r	0	-
chr10	17211308	17211538	NM_001321007_exon_9_0_chr10_17211309_r	0	-
chr10	17216549	17216659	NM_001321007_exon_10_0_chr10_17216550_r	0	-
chr10	17243569	17244070	NM_001321007_exon_11_0_chr10_17243570_r	0	-
chr10	17631957	17632445	NM_014241_exon_0_0_chr10_17631958_r	0	-
chr10	17636203	17636382	NM_014241_exon_1_0_chr10_17636204_r	0	-
chr10	17641288	17641410	NM_014241_exon_2_0_chr10_17641289_r	0	-
chr10	17645558	17645647	NM_014241_exon_3_0_chr10_17645559_r	0	-
chr10	17645724	17645743	NM_014241_exon_4_0_chr10_17645725_r	0	-
chr10	17645928	17646046	NM_014241_exon_5_0_chr10_17645929_r	0	-
chr10	17659081	17659373	NM_014241_exon_6_0_chr10_17659082_r	0	-
chr10	17683282	17685917	NR_110370_exon_0_0_chr10_17683283_r	0	-
chr10	17887106	17887193	NR_030167_exon_0_0_chr10_17887107_f	0	+
chr10	18134035	18134122	NR_030167_exon_0_0_chr10_18134036_f	0	+
chr10	18240846	18240954	NM_001145195_exon_0_0_chr10_18240847_f	0	+
chr10	18242119	18242466	NM_001145195_exon_1_0_chr10_18242120_f	0	+
chr10	18250509	18250791	NM_001145195_exon_2_0_chr10_18250510_f	0	+
chr10	18254411	18254619	NM_001145195_exon_3_0_chr10_18254412_f	0	+
chr10	18266830	18267003	NM_001145195_exon_4_0_chr10_18266831_f	0	+
chr10	18270240	18270412	NM_001145195_exon_5_0_chr10_18270241_f	0	+
chr10	18276407	18276580	NM_001145195_exon_6_0_chr10_18276408_f	0	+
chr10	18280079	18280232	NM_001145195_exon_7_0_chr10_18280080_f	0	+
chr10	18282109	18282220	NM_001145195_exon_8_0_chr10_18282110_f	0	+
chr10	18284584	18284651	NM_001145195_exon_9_0_chr10_18284585_f	0	+
chr10	18289595	18289754	NM_001145195_exon_10_0_chr10_18289596_f	0	+
chr10	18292099	18292287	NM_001145195_exon_11_0_chr10_18292100_f	0	+
chr10	18331633	18332214	NM_001145195_exon_12_0_chr10_18331634_f	0	+
chr10	18240767	18240954	NM_001282734_exon_0_0_chr10_18240768_f	0	+
chr10	18250509	18250791	NM_001282734_exon_1_0_chr10_18250510_f	0	+
chr10	18254411	18254619	NM_001282734_exon_2_0_chr10_18254412_f	0	+
chr10	18266830	18267003	NM_001282734_exon_3_0_chr10_18266831_f	0	+
chr10	18270240	18270412	NM_001282734_exon_4_0_chr10_18270241_f	0	+
chr10	18276407	18276580	NM_001282734_exon_5_0_chr10_18276408_f	0	+
chr10	18280079	18280232	NM_001282734_exon_6_0_chr10_18280080_f	0	+
chr10	18282109	18282220	NM_001282734_exon_7_0_chr10_18282110_f	0	+
chr10	18284584	18284651	NM_001282734_exon_8_0_chr10_18284585_f	0	+
chr10	18289595	18289754	NM_001282734_exon_9_0_chr10_18289596_f	0	+
chr10	18292099	18292287	NM_001282734_exon_10_0_chr10_18292100_f	0	+
chr10	18331633	18332221	NM_001282734_exon_11_0_chr10_18331634_f	0	+
chr10	18240767	18240954	NM_001282733_exon_0_0_chr10_18240768_f	0	+
chr10	18242119	18242466	NM_001282733_exon_1_0_chr10_18242120_f	0	+
chr10	18250509	18250791	NM_001282733_exon_2_0_chr10_18250510_f	0	+
chr10	18254411	18254619	NM_001282733_exon_3_0_chr10_18254412_f	0	+
chr10	18266830	18267003	NM_001282733_exon_4_0_chr10_18266831_f	0	+
chr10	18270240	18270412	NM_001282733_exon_5_0_chr10_18270241_f	0	+
chr10	18276407	18276580	NM_001282733_exon_6_0_chr10_18276408_f	0	+
chr10	18280079	18280232	NM_001282733_exon_7_0_chr10_18280080_f	0	+
chr10	18282112	18282220	NM_001282733_exon_8_0_chr10_18282113_f	0	+
chr10	18284584	18284651	NM_001282733_exon_9_0_chr10_18284585_f	0	+
chr10	18289595	18289754	NM_001282733_exon_10_0_chr10_18289596_f	0	+
chr10	18292099	18292287	NM_001282733_exon_11_0_chr10_18292100_f	0	+
chr10	18331633	18332221	NM_001282733_exon_12_0_chr10_18331634_f	0	+
chr10	18290714	18292325	NR_038419_exon_0_0_chr10_18290715_r	0	-
chr10	18293239	18293337	NR_038419_exon_1_0_chr10_18293240_r	0	-
chr10	18297478	18297612	NR_038419_exon_2_0_chr10_18297479_r	0	-
chr10	18298593	18298682	NR_038419_exon_3_0_chr10_18298594_r	0	-
chr10	18299457	18299491	NR_038419_exon_4_0_chr10_18299458_r	0	-
chr10	18240767	18240954	NM_152725_exon_0_0_chr10_18240768_f	0	+
chr10	18242119	18242466	NM_152725_exon_1_0_chr10_18242120_f	0	+
chr10	18250509	18250791	NM_152725_exon_2_0_chr10_18250510_f	0	+
chr10	18254411	18254619	NM_152725_exon_3_0_chr10_18254412_f	0	+
chr10	18266830	18267003	NM_152725_exon_4_0_chr10_18266831_f	0	+
chr10	18270240	18270412	NM_152725_exon_5_0_chr10_18270241_f	0	+
chr10	18276407	18276580	NM_152725_exon_6_0_chr10_18276408_f	0	+
chr10	18280079	18280232	NM_152725_exon_7_0_chr10_18280080_f	0	+
chr10	18284584	18284651	NM_152725_exon_8_0_chr10_18284585_f	0	+
chr10	18289595	18289754	NM_152725_exon_9_0_chr10_18289596_f	0	+
chr10	18292099	18292287	NM_152725_exon_10_0_chr10_18292100_f	0	+
chr10	18331633	18332221	NM_152725_exon_11_0_chr10_18331634_f	0	+
chr10	18948263	18948612	NM_178815_exon_0_0_chr10_18948264_f	0	+
chr10	18955503	18955564	NM_178815_exon_1_0_chr10_18955504_f	0	+
chr10	18957458	18957606	NM_178815_exon_2_0_chr10_18957459_f	0	+
chr10	18961550	18961634	NM_178815_exon_3_0_chr10_18961551_f	0	+
chr10	18962912	18963064	NM_178815_exon_4_0_chr10_18962913_f	0	+
chr10	18964096	18970568	NM_178815_exon_5_0_chr10_18964097_f	0	+
chr10	19999263	20000217	NR_120646_exon_0_0_chr10_19999264_r	0	-
chr10	20005727	20005819	NR_120646_exon_1_0_chr10_20005728_r	0	-
chr10	20011042	20011154	NR_120646_exon_2_0_chr10_20011043_r	0	-
chr10	20011258	20011351	NR_120646_exon_3_0_chr10_20011259_r	0	-
chr10	20017333	20017479	NR_120646_exon_4_0_chr10_20017334_r	0	-
chr10	20840898	20840975	NR_039822_exon_0_0_chr10_20840899_f	0	+
chr10	21463230	21463302	NR_046284_exon_0_0_chr10_21463231_f	0	+
chr10	21463410	21463852	NR_046284_exon_1_0_chr10_21463411_f	0	+
chr10	21462918	21463036	NR_046283_exon_0_0_chr10_21462919_f	0	+
chr10	21463410	21463852	NR_046283_exon_1_0_chr10_21463411_f	0	+
chr10	21414691	21415087	NM_001177483_exon_0_0_chr10_21414692_r	0	-
chr10	21435270	21435488	NM_001177483_exon_1_0_chr10_21435271_r	0	-
chr10	21414691	21415052	NM_001010896_exon_0_0_chr10_21414692_r	0	-
chr10	21435270	21435488	NM_001010896_exon_1_0_chr10_21435271_r	0	-
chr10	21629161	21629242	NR_155751_exon_0_0_chr10_21629162_r	0	-
chr10	21643599	21643693	NR_155751_exon_1_0_chr10_21643600_r	0	-
chr10	21657425	21657484	NR_155751_exon_2_0_chr10_21657426_r	0	-
chr10	21658895	21659044	NR_155751_exon_3_0_chr10_21658896_r	0	-
chr10	21661823	21661879	NR_155751_exon_4_0_chr10_21661824_r	0	-
chr10	21822277	21822770	NM_001324296_exon_0_0_chr10_21822278_f	0	+
chr10	21823573	21823733	NM_001324296_exon_1_0_chr10_21823574_f	0	+
chr10	21827761	21827841	NM_001324296_exon_2_0_chr10_21827762_f	0	+
chr10	21845571	21846114	NM_001324296_exon_3_0_chr10_21845572_f	0	+
chr10	21785490	21785570	NR_031736_exon_0_0_chr10_21785491_r	0	-
chr10	21823100	21823449	NM_001195630_exon_0_0_chr10_21823101_f	0	+
chr10	21823573	21823733	NM_001195630_exon_1_0_chr10_21823574_f	0	+
chr10	21827761	21827841	NM_001195630_exon_2_0_chr10_21827762_f	0	+
chr10	21845571	21846114	NM_001195630_exon_3_0_chr10_21845572_f	0	+
chr10	21823100	21823423	NM_001195628_exon_0_0_chr10_21823101_f	0	+
chr10	21823573	21823733	NM_001195628_exon_1_0_chr10_21823574_f	0	+
chr10	21827761	21827841	NM_001195628_exon_2_0_chr10_21827762_f	0	+
chr10	21845571	21846114	NM_001195628_exon_3_0_chr10_21845572_f	0	+
chr10	21823100	21823449	NM_001195627_exon_0_0_chr10_21823101_f	0	+
chr10	21823573	21823733	NM_001195627_exon_1_0_chr10_21823574_f	0	+
chr10	21827761	21827841	NM_001195627_exon_2_0_chr10_21827762_f	0	+
chr10	21840744	21840850	NM_001195627_exon_3_0_chr10_21840745_f	0	+
chr10	21845571	21846114	NM_001195627_exon_4_0_chr10_21845572_f	0	+
chr10	21802408	21808587	NM_207371_exon_0_0_chr10_21802409_r	0	-
chr10	21810317	21810409	NM_207371_exon_1_0_chr10_21810318_r	0	-
chr10	21812611	21812800	NM_207371_exon_2_0_chr10_21812612_r	0	-
chr10	21814475	21814611	NM_207371_exon_3_0_chr10_21814476_r	0	-
chr10	21783420	21784874	NM_001010911_exon_0_0_chr10_21783421_r	0	-
chr10	21785678	21786213	NM_001010911_exon_1_0_chr10_21785679_r	0	-
chr10	22497742	22498912	NM_001199938_exon_0_0_chr10_22497743_r	0	-
chr10	22605316	22605485	NM_012071_exon_0_0_chr10_22605317_f	0	+
chr10	22606812	22606924	NM_012071_exon_1_0_chr10_22606813_f	0	+
chr10	22607033	22607097	NM_012071_exon_2_0_chr10_22607034_f	0	+
chr10	22607200	22607235	NM_012071_exon_3_0_chr10_22607201_f	0	+
chr10	22607581	22607642	NM_012071_exon_4_0_chr10_22607582_f	0	+
chr10	22607734	22607791	NM_012071_exon_5_0_chr10_22607735_f	0	+
chr10	22607887	22607947	NM_012071_exon_6_0_chr10_22607888_f	0	+
chr10	22608867	22609234	NM_012071_exon_7_0_chr10_22608868_f	0	+
chr10	22610027	22610625	NM_005180_exon_0_0_chr10_22610028_f	0	+
chr10	22615359	22615490	NM_005180_exon_1_0_chr10_22615360_f	0	+
chr10	22615818	22615915	NM_005180_exon_2_0_chr10_22615819_f	0	+
chr10	22616523	22616579	NM_005180_exon_3_0_chr10_22616524_f	0	+
chr10	22616670	22616721	NM_005180_exon_4_0_chr10_22616671_f	0	+
chr10	22616878	22616987	NM_005180_exon_5_0_chr10_22616879_f	0	+
chr10	22617062	22617108	NM_005180_exon_6_0_chr10_22617063_f	0	+
chr10	22617528	22617627	NM_005180_exon_7_0_chr10_22617529_f	0	+
chr10	22617976	22618057	NM_005180_exon_8_0_chr10_22617977_f	0	+
chr10	22618141	22620413	NM_005180_exon_9_0_chr10_22618142_f	0	+
chr10	22605311	22605485	NM_001204062_exon_0_0_chr10_22605312_f	0	+
chr10	22606812	22606924	NM_001204062_exon_1_0_chr10_22606813_f	0	+
chr10	22607033	22607097	NM_001204062_exon_2_0_chr10_22607034_f	0	+
chr10	22607200	22607235	NM_001204062_exon_3_0_chr10_22607201_f	0	+
chr10	22607887	22607947	NM_001204062_exon_4_0_chr10_22607888_f	0	+
chr10	22615359	22615490	NM_001204062_exon_5_0_chr10_22615360_f	0	+
chr10	22615818	22615915	NM_001204062_exon_6_0_chr10_22615819_f	0	+
chr10	22616523	22616579	NM_001204062_exon_7_0_chr10_22616524_f	0	+
chr10	22616670	22616721	NM_001204062_exon_8_0_chr10_22616671_f	0	+
chr10	22616878	22616987	NM_001204062_exon_9_0_chr10_22616879_f	0	+
chr10	22617062	22617108	NM_001204062_exon_10_0_chr10_22617063_f	0	+
chr10	22617528	22617627	NM_001204062_exon_11_0_chr10_22617529_f	0	+
chr10	22617976	22618057	NM_001204062_exon_12_0_chr10_22617977_f	0	+
chr10	22618141	22620414	NM_001204062_exon_13_0_chr10_22618142_f	0	+
chr10	22724353	22726858	NR_036533_exon_0_0_chr10_22724354_r	0	-
chr10	23216952	23217035	NM_001282747_exon_0_0_chr10_23216953_f	0	+
chr10	23220924	23220973	NM_001282747_exon_1_0_chr10_23220925_f	0	+
chr10	23244735	23244861	NM_001282747_exon_2_0_chr10_23244736_f	0	+
chr10	23247998	23248067	NM_001282747_exon_3_0_chr10_23247999_f	0	+
chr10	23257234	23257418	NM_001282747_exon_4_0_chr10_23257235_f	0	+
chr10	23270268	23270421	NM_001282747_exon_5_0_chr10_23270269_f	0	+
chr10	23270523	23270629	NM_001282747_exon_6_0_chr10_23270524_f	0	+
chr10	23287076	23287326	NM_001282747_exon_7_0_chr10_23287077_f	0	+
chr10	23290847	23290984	NM_001282747_exon_8_0_chr10_23290848_f	0	+
chr10	23292174	23292343	NM_001282747_exon_9_0_chr10_23292175_f	0	+
chr10	23295812	23295910	NM_001282747_exon_10_0_chr10_23295813_f	0	+
chr10	23297204	23297303	NM_001282747_exon_11_0_chr10_23297205_f	0	+
chr10	23297743	23297860	NM_001282747_exon_12_0_chr10_23297744_f	0	+
chr10	23319524	23319725	NM_001282747_exon_13_0_chr10_23319525_f	0	+
chr10	23321789	23321952	NM_001282747_exon_14_0_chr10_23321790_f	0	+
chr10	23326198	23327452	NM_001282747_exon_15_0_chr10_23326199_f	0	+
chr10	23216952	23217035	NM_001282746_exon_0_0_chr10_23216953_f	0	+
chr10	23220924	23220973	NM_001282746_exon_1_0_chr10_23220925_f	0	+
chr10	23235072	23235190	NM_001282746_exon_2_0_chr10_23235073_f	0	+
chr10	23244735	23244861	NM_001282746_exon_3_0_chr10_23244736_f	0	+
chr10	23247998	23248067	NM_001282746_exon_4_0_chr10_23247999_f	0	+
chr10	23248327	23248503	NM_001282746_exon_5_0_chr10_23248328_f	0	+
chr10	23250812	23251007	NM_001282746_exon_6_0_chr10_23250813_f	0	+
chr10	23257234	23257418	NM_001282746_exon_7_0_chr10_23257235_f	0	+
chr10	23270268	23270421	NM_001282746_exon_8_0_chr10_23270269_f	0	+
chr10	23270523	23270629	NM_001282746_exon_9_0_chr10_23270524_f	0	+
chr10	23287076	23287326	NM_001282746_exon_10_0_chr10_23287077_f	0	+
chr10	23290847	23290984	NM_001282746_exon_11_0_chr10_23290848_f	0	+
chr10	23292174	23292343	NM_001282746_exon_12_0_chr10_23292175_f	0	+
chr10	23295812	23295910	NM_001282746_exon_13_0_chr10_23295813_f	0	+
chr10	23297204	23297303	NM_001282746_exon_14_0_chr10_23297205_f	0	+
chr10	23297743	23297860	NM_001282746_exon_15_0_chr10_23297744_f	0	+
chr10	23303028	23303416	NM_001282746_exon_16_0_chr10_23303029_f	0	+
chr10	23216952	23217035	NM_173081_exon_0_0_chr10_23216953_f	0	+
chr10	23220924	23220973	NM_173081_exon_1_0_chr10_23220925_f	0	+
chr10	23235072	23235190	NM_173081_exon_2_0_chr10_23235073_f	0	+
chr10	23244735	23244861	NM_173081_exon_3_0_chr10_23244736_f	0	+
chr10	23247998	23248067	NM_173081_exon_4_0_chr10_23247999_f	0	+
chr10	23248327	23248503	NM_173081_exon_5_0_chr10_23248328_f	0	+
chr10	23250812	23251007	NM_173081_exon_6_0_chr10_23250813_f	0	+
chr10	23257234	23257418	NM_173081_exon_7_0_chr10_23257235_f	0	+
chr10	23270268	23270421	NM_173081_exon_8_0_chr10_23270269_f	0	+
chr10	23270523	23270629	NM_173081_exon_9_0_chr10_23270524_f	0	+
chr10	23287076	23287326	NM_173081_exon_10_0_chr10_23287077_f	0	+
chr10	23290847	23290984	NM_173081_exon_11_0_chr10_23290848_f	0	+
chr10	23292174	23292343	NM_173081_exon_12_0_chr10_23292175_f	0	+
chr10	23295812	23295910	NM_173081_exon_13_0_chr10_23295813_f	0	+
chr10	23297204	23297303	NM_173081_exon_14_0_chr10_23297205_f	0	+
chr10	23297743	23297860	NM_173081_exon_15_0_chr10_23297744_f	0	+
chr10	23319524	23319725	NM_173081_exon_16_0_chr10_23319525_f	0	+
chr10	23321789	23321952	NM_173081_exon_17_0_chr10_23321790_f	0	+
chr10	23326198	23327452	NM_173081_exon_18_0_chr10_23326199_f	0	+
chr10	23216952	23217035	NM_001282745_exon_0_0_chr10_23216953_f	0	+
chr10	23220924	23220973	NM_001282745_exon_1_0_chr10_23220925_f	0	+
chr10	23235072	23235190	NM_001282745_exon_2_0_chr10_23235073_f	0	+
chr10	23244735	23244861	NM_001282745_exon_3_0_chr10_23244736_f	0	+
chr10	23247998	23248067	NM_001282745_exon_4_0_chr10_23247999_f	0	+
chr10	23248327	23248503	NM_001282745_exon_5_0_chr10_23248328_f	0	+
chr10	23250812	23251007	NM_001282745_exon_6_0_chr10_23250813_f	0	+
chr10	23257234	23257418	NM_001282745_exon_7_0_chr10_23257235_f	0	+
chr10	23270268	23270421	NM_001282745_exon_8_0_chr10_23270269_f	0	+
chr10	23270523	23270629	NM_001282745_exon_9_0_chr10_23270524_f	0	+
chr10	23287076	23287326	NM_001282745_exon_10_0_chr10_23287077_f	0	+
chr10	23290847	23290984	NM_001282745_exon_11_0_chr10_23290848_f	0	+
chr10	23292174	23292343	NM_001282745_exon_12_0_chr10_23292175_f	0	+
chr10	23295812	23295910	NM_001282745_exon_13_0_chr10_23295813_f	0	+
chr10	23297204	23297303	NM_001282745_exon_14_0_chr10_23297205_f	0	+
chr10	23297764	23297860	NM_001282745_exon_15_0_chr10_23297765_f	0	+
chr10	23319524	23319725	NM_001282745_exon_16_0_chr10_23319525_f	0	+
chr10	23321789	23321952	NM_001282745_exon_17_0_chr10_23321790_f	0	+
chr10	23326198	23327452	NM_001282745_exon_18_0_chr10_23326199_f	0	+
chr10	23384507	23384655	NM_012228_exon_0_0_chr10_23384508_f	0	+
chr10	23393072	23393173	NM_012228_exon_1_0_chr10_23393073_f	0	+
chr10	23399170	23399247	NM_012228_exon_2_0_chr10_23399171_f	0	+
chr10	23408232	23408380	NM_012228_exon_3_0_chr10_23408233_f	0	+
chr10	23409686	23410942	NM_012228_exon_4_0_chr10_23409687_f	0	+
chr10	23481459	23482243	NM_178161_exon_0_0_chr10_23481460_f	0	+
chr10	23482632	23483181	NM_178161_exon_1_0_chr10_23482633_f	0	+
chr10	23605519	23607847	NM_153714_exon_0_0_chr10_23605520_r	0	-
chr10	23609669	23609744	NM_153714_exon_1_0_chr10_23609670_r	0	-
chr10	23611322	23611466	NM_153714_exon_2_0_chr10_23611323_r	0	-
chr10	23621990	23622111	NM_153714_exon_3_0_chr10_23621991_r	0	-
chr10	23633497	23633772	NM_153714_exon_4_0_chr10_23633498_r	0	-
chr10	23632885	23633019	NR_155752_exon_0_0_chr10_23632886_f	0	+
chr10	23633352	23634088	NR_155752_exon_1_0_chr10_23633353_f	0	+
chr10	23728197	23731310	NM_001145373_exon_0_0_chr10_23728198_f	0	+
chr10	24564613	24564710	NR_030334_exon_0_0_chr10_24564614_f	0	+
chr10	25305507	25305621	NM_024838_exon_0_0_chr10_25305508_f	0	+
chr10	25310670	25310837	NM_024838_exon_1_0_chr10_25310671_f	0	+
chr10	25312104	25315593	NM_024838_exon_2_0_chr10_25312105_f	0	+
chr10	25447000	25448832	NR_027333_exon_0_0_chr10_25447001_r	0	-
chr10	25464604	25465205	NR_027333_exon_1_0_chr10_25464605_r	0	-
chr10	26505702	26505814	NM_001134366_exon_0_0_chr10_26505703_f	0	+
chr10	26506538	26506598	NM_001134366_exon_1_0_chr10_26506539_f	0	+
chr10	26506770	26506920	NM_001134366_exon_2_0_chr10_26506771_f	0	+
chr10	26507971	26508205	NM_001134366_exon_3_0_chr10_26507972_f	0	+
chr10	26512815	26512906	NM_001134366_exon_4_0_chr10_26512816_f	0	+
chr10	26513467	26513580	NM_001134366_exon_5_0_chr10_26513468_f	0	+
chr10	26518590	26518706	NM_001134366_exon_6_0_chr10_26518591_f	0	+
chr10	26534849	26534929	NM_001134366_exon_7_0_chr10_26534850_f	0	+
chr10	26558047	26558102	NM_001134366_exon_8_0_chr10_26558048_f	0	+
chr10	26559568	26559685	NM_001134366_exon_9_0_chr10_26559569_f	0	+
chr10	26562564	26562629	NM_001134366_exon_10_0_chr10_26562565_f	0	+
chr10	26569937	26570016	NM_001134366_exon_11_0_chr10_26569938_f	0	+
chr10	26575273	26575423	NM_001134366_exon_12_0_chr10_26575274_f	0	+
chr10	26581393	26581501	NM_001134366_exon_13_0_chr10_26581394_f	0	+
chr10	26581830	26581920	NM_001134366_exon_14_0_chr10_26581831_f	0	+
chr10	26589716	26593487	NM_001134366_exon_15_0_chr10_26589717_f	0	+
chr10	26505235	26505814	NM_000818_exon_0_0_chr10_26505236_f	0	+
chr10	26506538	26506598	NM_000818_exon_1_0_chr10_26506539_f	0	+
chr10	26506770	26506920	NM_000818_exon_2_0_chr10_26506771_f	0	+
chr10	26507971	26508205	NM_000818_exon_3_0_chr10_26507972_f	0	+
chr10	26512815	26512906	NM_000818_exon_4_0_chr10_26512816_f	0	+
chr10	26513467	26513580	NM_000818_exon_5_0_chr10_26513468_f	0	+
chr10	26518590	26518706	NM_000818_exon_6_0_chr10_26518591_f	0	+
chr10	26534849	26534929	NM_000818_exon_7_0_chr10_26534850_f	0	+
chr10	26558047	26558102	NM_000818_exon_8_0_chr10_26558048_f	0	+
chr10	26559568	26559685	NM_000818_exon_9_0_chr10_26559569_f	0	+
chr10	26562564	26562629	NM_000818_exon_10_0_chr10_26562565_f	0	+
chr10	26569937	26570016	NM_000818_exon_11_0_chr10_26569938_f	0	+
chr10	26575273	26575423	NM_000818_exon_12_0_chr10_26575274_f	0	+
chr10	26581393	26581501	NM_000818_exon_13_0_chr10_26581394_f	0	+
chr10	26581830	26581920	NM_000818_exon_14_0_chr10_26581831_f	0	+
chr10	26589716	26589924	NM_000818_exon_15_0_chr10_26589717_f	0	+
chr10	26592962	26593491	NM_000818_exon_16_0_chr10_26592963_f	0	+
chr10	26866614	26866776	NR_134472_exon_0_0_chr10_26866615_r	0	-
chr10	26867764	26867902	NR_134472_exon_1_0_chr10_26867765_r	0	-
chr10	26868122	26868236	NR_134472_exon_2_0_chr10_26868123_r	0	-
chr10	26878793	26879266	NR_026793_exon_0_0_chr10_26878794_f	0	+
chr10	26880238	26880342	NR_026793_exon_1_0_chr10_26880239_f	0	+
chr10	26881778	26881895	NR_026793_exon_2_0_chr10_26881779_f	0	+
chr10	26882862	26883251	NR_026793_exon_3_0_chr10_26882863_f	0	+
chr10	26932036	26937211	NR_026794_exon_0_0_chr10_26932037_f	0	+
chr10	26937879	26937977	NR_026794_exon_1_0_chr10_26937880_f	0	+
chr10	26938319	26938522	NR_026794_exon_2_0_chr10_26938320_f	0	+
chr10	26939482	26939720	NR_026794_exon_3_0_chr10_26939483_f	0	+
chr10	26941993	26942383	NR_026794_exon_4_0_chr10_26941994_f	0	+
chr10	27220134	27220491	NR_026795_exon_0_0_chr10_27220135_r	0	-
chr10	27223341	27223445	NR_026795_exon_1_0_chr10_27223342_r	0	-
chr10	27224353	27224556	NR_026795_exon_2_0_chr10_27224354_r	0	-
chr10	27225665	27225915	NR_026795_exon_3_0_chr10_27225666_r	0	-
chr10	27228224	27230930	NR_026795_exon_4_0_chr10_27228225_r	0	-
chr10	27293044	27294652	NM_014915_exon_0_0_chr10_27293045_r	0	-
chr10	27295845	27295891	NM_014915_exon_1_0_chr10_27295846_r	0	-
chr10	27301810	27302039	NM_014915_exon_2_0_chr10_27301811_r	0	-
chr10	27303422	27303640	NM_014915_exon_3_0_chr10_27303423_r	0	-
chr10	27306430	27306721	NM_014915_exon_4_0_chr10_27306431_r	0	-
chr10	27311486	27311616	NM_014915_exon_5_0_chr10_27311487_r	0	-
chr10	27313375	27313488	NM_014915_exon_6_0_chr10_27313376_r	0	-
chr10	27317780	27317874	NM_014915_exon_7_0_chr10_27317781_r	0	-
chr10	27318214	27318285	NM_014915_exon_8_0_chr10_27318215_r	0	-
chr10	27322153	27322306	NM_014915_exon_9_0_chr10_27322154_r	0	-
chr10	27323724	27324681	NM_014915_exon_10_0_chr10_27323725_r	0	-
chr10	27326114	27326252	NM_014915_exon_11_0_chr10_27326115_r	0	-
chr10	27326799	27326983	NM_014915_exon_12_0_chr10_27326800_r	0	-
chr10	27328893	27329107	NM_014915_exon_13_0_chr10_27328894_r	0	-
chr10	27332354	27332496	NM_014915_exon_14_0_chr10_27332355_r	0	-
chr10	27333085	27333119	NM_014915_exon_15_0_chr10_27333086_r	0	-
chr10	27335281	27335452	NM_014915_exon_16_0_chr10_27335282_r	0	-
chr10	27337729	27337908	NM_014915_exon_17_0_chr10_27337730_r	0	-
chr10	27342248	27342319	NM_014915_exon_18_0_chr10_27342249_r	0	-
chr10	27349273	27349346	NM_014915_exon_19_0_chr10_27349274_r	0	-
chr10	27349440	27349469	NM_014915_exon_20_0_chr10_27349441_r	0	-
chr10	27350072	27350171	NM_014915_exon_21_0_chr10_27350073_r	0	-
chr10	27352916	27353010	NM_014915_exon_22_0_chr10_27352917_r	0	-
chr10	27355415	27355477	NM_014915_exon_23_0_chr10_27355416_r	0	-
chr10	27356085	27356215	NM_014915_exon_24_0_chr10_27356086_r	0	-
chr10	27366266	27366469	NM_014915_exon_25_0_chr10_27366267_r	0	-
chr10	27366561	27366622	NM_014915_exon_26_0_chr10_27366562_r	0	-
chr10	27368017	27368090	NM_014915_exon_27_0_chr10_27368018_r	0	-
chr10	27371731	27371762	NM_014915_exon_28_0_chr10_27371732_r	0	-
chr10	27375467	27375538	NM_014915_exon_29_0_chr10_27375468_r	0	-
chr10	27381334	27381441	NM_014915_exon_30_0_chr10_27381335_r	0	-
chr10	27382277	27382451	NM_014915_exon_31_0_chr10_27382278_r	0	-
chr10	27382613	27382728	NM_014915_exon_32_0_chr10_27382614_r	0	-
chr10	27389013	27389427	NM_014915_exon_33_0_chr10_27389014_r	0	-
chr10	27293044	27294652	NM_001256053_exon_0_0_chr10_27293045_r	0	-
chr10	27295845	27295891	NM_001256053_exon_1_0_chr10_27295846_r	0	-
chr10	27301810	27302039	NM_001256053_exon_2_0_chr10_27301811_r	0	-
chr10	27303422	27303640	NM_001256053_exon_3_0_chr10_27303423_r	0	-
chr10	27306430	27306721	NM_001256053_exon_4_0_chr10_27306431_r	0	-
chr10	27311486	27311616	NM_001256053_exon_5_0_chr10_27311487_r	0	-
chr10	27313375	27313488	NM_001256053_exon_6_0_chr10_27313376_r	0	-
chr10	27317780	27317874	NM_001256053_exon_7_0_chr10_27317781_r	0	-
chr10	27318214	27318285	NM_001256053_exon_8_0_chr10_27318215_r	0	-
chr10	27322153	27322306	NM_001256053_exon_9_0_chr10_27322154_r	0	-
chr10	27323724	27324681	NM_001256053_exon_10_0_chr10_27323725_r	0	-
chr10	27326114	27326252	NM_001256053_exon_11_0_chr10_27326115_r	0	-
chr10	27326799	27326983	NM_001256053_exon_12_0_chr10_27326800_r	0	-
chr10	27328893	27329107	NM_001256053_exon_13_0_chr10_27328894_r	0	-
chr10	27332354	27332496	NM_001256053_exon_14_0_chr10_27332355_r	0	-
chr10	27333085	27333119	NM_001256053_exon_15_0_chr10_27333086_r	0	-
chr10	27335281	27335449	NM_001256053_exon_16_0_chr10_27335282_r	0	-
chr10	27337729	27337908	NM_001256053_exon_17_0_chr10_27337730_r	0	-
chr10	27342248	27342319	NM_001256053_exon_18_0_chr10_27342249_r	0	-
chr10	27349273	27349346	NM_001256053_exon_19_0_chr10_27349274_r	0	-
chr10	27349440	27349469	NM_001256053_exon_20_0_chr10_27349441_r	0	-
chr10	27350072	27350171	NM_001256053_exon_21_0_chr10_27350073_r	0	-
chr10	27352916	27353010	NM_001256053_exon_22_0_chr10_27352917_r	0	-
chr10	27355415	27355477	NM_001256053_exon_23_0_chr10_27355416_r	0	-
chr10	27356085	27356215	NM_001256053_exon_24_0_chr10_27356086_r	0	-
chr10	27366266	27366469	NM_001256053_exon_25_0_chr10_27366267_r	0	-
chr10	27366561	27366622	NM_001256053_exon_26_0_chr10_27366562_r	0	-
chr10	27368017	27368090	NM_001256053_exon_27_0_chr10_27368018_r	0	-
chr10	27371731	27371762	NM_001256053_exon_28_0_chr10_27371732_r	0	-
chr10	27375467	27375538	NM_001256053_exon_29_0_chr10_27375468_r	0	-
chr10	27381334	27381441	NM_001256053_exon_30_0_chr10_27381335_r	0	-
chr10	27382277	27382451	NM_001256053_exon_31_0_chr10_27382278_r	0	-
chr10	27382613	27382728	NM_001256053_exon_32_0_chr10_27382614_r	0	-
chr10	27389013	27389427	NM_001256053_exon_33_0_chr10_27389014_r	0	-
chr10	27443752	27444541	NM_001320757_exon_0_0_chr10_27443753_f	0	+
chr10	27447477	27447615	NM_001320757_exon_1_0_chr10_27447478_f	0	+
chr10	27448547	27448687	NM_001320757_exon_2_0_chr10_27448548_f	0	+
chr10	27450022	27450111	NM_001320757_exon_3_0_chr10_27450023_f	0	+
chr10	27453992	27454099	NM_001320757_exon_4_0_chr10_27453993_f	0	+
chr10	27454317	27454468	NM_001320757_exon_5_0_chr10_27454318_f	0	+
chr10	27456030	27456203	NM_001320757_exon_6_0_chr10_27456031_f	0	+
chr10	27458872	27460012	NM_001320757_exon_7_0_chr10_27458873_f	0	+
chr10	27462046	27462188	NM_001320757_exon_8_0_chr10_27462047_f	0	+
chr10	27466729	27466744	NM_001320757_exon_9_0_chr10_27466730_f	0	+
chr10	27469881	27469995	NM_001320757_exon_10_0_chr10_27469882_f	0	+
chr10	27470408	27470510	NM_001320757_exon_11_0_chr10_27470409_f	0	+
chr10	27475307	27476882	NM_001320757_exon_12_0_chr10_27475308_f	0	+
chr10	27443752	27444541	NM_001320756_exon_0_0_chr10_27443753_f	0	+
chr10	27447477	27447615	NM_001320756_exon_1_0_chr10_27447478_f	0	+
chr10	27448547	27448687	NM_001320756_exon_2_0_chr10_27448548_f	0	+
chr10	27450022	27450111	NM_001320756_exon_3_0_chr10_27450023_f	0	+
chr10	27453992	27454099	NM_001320756_exon_4_0_chr10_27453993_f	0	+
chr10	27454317	27454468	NM_001320756_exon_5_0_chr10_27454318_f	0	+
chr10	27456030	27456203	NM_001320756_exon_6_0_chr10_27456031_f	0	+
chr10	27458872	27460012	NM_001320756_exon_7_0_chr10_27458873_f	0	+
chr10	27462049	27462188	NM_001320756_exon_8_0_chr10_27462050_f	0	+
chr10	27466729	27466744	NM_001320756_exon_9_0_chr10_27466730_f	0	+
chr10	27469881	27469995	NM_001320756_exon_10_0_chr10_27469882_f	0	+
chr10	27470408	27470510	NM_001320756_exon_11_0_chr10_27470409_f	0	+
chr10	27475307	27476882	NM_001320756_exon_12_0_chr10_27475308_f	0	+
chr10	27443752	27444541	NR_135469_exon_0_0_chr10_27443753_f	0	+
chr10	27447477	27447615	NR_135469_exon_1_0_chr10_27447478_f	0	+
chr10	27448547	27448687	NR_135469_exon_2_0_chr10_27448548_f	0	+
chr10	27450022	27450111	NR_135469_exon_3_0_chr10_27450023_f	0	+
chr10	27453992	27454099	NR_135469_exon_4_0_chr10_27453993_f	0	+
chr10	27454317	27454468	NR_135469_exon_5_0_chr10_27454318_f	0	+
chr10	27456030	27456203	NR_135469_exon_6_0_chr10_27456031_f	0	+
chr10	27458872	27460012	NR_135469_exon_7_0_chr10_27458873_f	0	+
chr10	27469881	27469995	NR_135469_exon_8_0_chr10_27469882_f	0	+
chr10	27470408	27470510	NR_135469_exon_9_0_chr10_27470409_f	0	+
chr10	27475307	27476882	NR_135469_exon_10_0_chr10_27475308_f	0	+
chr10	27399039	27401049	NM_139312_exon_0_0_chr10_27399040_r	0	-
chr10	27403449	27403536	NM_139312_exon_1_0_chr10_27403450_r	0	-
chr10	27404988	27405062	NM_139312_exon_2_0_chr10_27404989_r	0	-
chr10	27405147	27405274	NM_139312_exon_3_0_chr10_27405148_r	0	-
chr10	27406504	27406656	NM_139312_exon_4_0_chr10_27406505_r	0	-
chr10	27408222	27408378	NM_139312_exon_5_0_chr10_27408223_r	0	-
chr10	27409363	27409476	NM_139312_exon_6_0_chr10_27409364_r	0	-
chr10	27410314	27410377	NM_139312_exon_7_0_chr10_27410315_r	0	-
chr10	27411769	27411902	NM_139312_exon_8_0_chr10_27411770_r	0	-
chr10	27412475	27412628	NM_139312_exon_9_0_chr10_27412476_r	0	-
chr10	27415624	27415715	NM_139312_exon_10_0_chr10_27415625_r	0	-
chr10	27420787	27420870	NM_139312_exon_11_0_chr10_27420788_r	0	-
chr10	27422967	27423051	NM_139312_exon_12_0_chr10_27422968_r	0	-
chr10	27423759	27423910	NM_139312_exon_13_0_chr10_27423760_r	0	-
chr10	27425204	27425314	NM_139312_exon_14_0_chr10_27425205_r	0	-
chr10	27431315	27431414	NM_139312_exon_15_0_chr10_27431316_r	0	-
chr10	27434356	27434519	NM_139312_exon_16_0_chr10_27434357_r	0	-
chr10	27436426	27436597	NM_139312_exon_17_0_chr10_27436427_r	0	-
chr10	27437834	27437969	NM_139312_exon_18_0_chr10_27437835_r	0	-
chr10	27443106	27443349	NM_139312_exon_19_0_chr10_27443107_r	0	-
chr10	27443752	27444541	NM_032844_exon_0_0_chr10_27443753_f	0	+
chr10	27447477	27447615	NM_032844_exon_1_0_chr10_27447478_f	0	+
chr10	27448547	27448687	NM_032844_exon_2_0_chr10_27448548_f	0	+
chr10	27450022	27450111	NM_032844_exon_3_0_chr10_27450023_f	0	+
chr10	27453992	27454099	NM_032844_exon_4_0_chr10_27453993_f	0	+
chr10	27454317	27454468	NM_032844_exon_5_0_chr10_27454318_f	0	+
chr10	27456030	27456203	NM_032844_exon_6_0_chr10_27456031_f	0	+
chr10	27458872	27460012	NM_032844_exon_7_0_chr10_27458873_f	0	+
chr10	27462049	27462188	NM_032844_exon_8_0_chr10_27462050_f	0	+
chr10	27469881	27469995	NM_032844_exon_9_0_chr10_27469882_f	0	+
chr10	27470408	27470510	NM_032844_exon_10_0_chr10_27470409_f	0	+
chr10	27475307	27476882	NM_032844_exon_11_0_chr10_27475308_f	0	+
chr10	27399039	27401049	NM_001253866_exon_0_0_chr10_27399040_r	0	-
chr10	27403449	27403536	NM_001253866_exon_1_0_chr10_27403450_r	0	-
chr10	27404988	27405062	NM_001253866_exon_2_0_chr10_27404989_r	0	-
chr10	27405147	27405274	NM_001253866_exon_3_0_chr10_27405148_r	0	-
chr10	27406504	27406656	NM_001253866_exon_4_0_chr10_27406505_r	0	-
chr10	27408222	27408378	NM_001253866_exon_5_0_chr10_27408223_r	0	-
chr10	27409363	27409476	NM_001253866_exon_6_0_chr10_27409364_r	0	-
chr10	27410314	27410377	NM_001253866_exon_7_0_chr10_27410315_r	0	-
chr10	27411769	27411902	NM_001253866_exon_8_0_chr10_27411770_r	0	-
chr10	27412475	27412628	NM_001253866_exon_9_0_chr10_27412476_r	0	-
chr10	27415624	27415715	NM_001253866_exon_10_0_chr10_27415625_r	0	-
chr10	27420787	27420870	NM_001253866_exon_11_0_chr10_27420788_r	0	-
chr10	27422967	27423051	NM_001253866_exon_12_0_chr10_27422968_r	0	-
chr10	27423759	27423910	NM_001253866_exon_13_0_chr10_27423760_r	0	-
chr10	27425204	27425314	NM_001253866_exon_14_0_chr10_27425205_r	0	-
chr10	27434356	27434519	NM_001253866_exon_15_0_chr10_27434357_r	0	-
chr10	27437834	27437969	NM_001253866_exon_16_0_chr10_27437835_r	0	-
chr10	27443106	27443349	NM_001253866_exon_17_0_chr10_27443107_r	0	-
chr10	27443752	27444541	NM_001172304_exon_0_0_chr10_27443753_f	0	+
chr10	27447477	27447615	NM_001172304_exon_1_0_chr10_27447478_f	0	+
chr10	27448547	27448687	NM_001172304_exon_2_0_chr10_27448548_f	0	+
chr10	27450022	27450111	NM_001172304_exon_3_0_chr10_27450023_f	0	+
chr10	27453992	27454099	NM_001172304_exon_4_0_chr10_27453993_f	0	+
chr10	27454317	27454468	NM_001172304_exon_5_0_chr10_27454318_f	0	+
chr10	27456030	27456203	NM_001172304_exon_6_0_chr10_27456031_f	0	+
chr10	27458872	27460012	NM_001172304_exon_7_0_chr10_27458873_f	0	+
chr10	27462049	27462188	NM_001172304_exon_8_0_chr10_27462050_f	0	+
chr10	27470408	27470510	NM_001172304_exon_9_0_chr10_27470409_f	0	+
chr10	27475307	27476882	NM_001172304_exon_10_0_chr10_27475308_f	0	+
chr10	27443752	27444541	NM_001172303_exon_0_0_chr10_27443753_f	0	+
chr10	27447477	27447615	NM_001172303_exon_1_0_chr10_27447478_f	0	+
chr10	27448547	27448687	NM_001172303_exon_2_0_chr10_27448548_f	0	+
chr10	27450022	27450111	NM_001172303_exon_3_0_chr10_27450023_f	0	+
chr10	27453992	27454099	NM_001172303_exon_4_0_chr10_27453993_f	0	+
chr10	27454317	27454468	NM_001172303_exon_5_0_chr10_27454318_f	0	+
chr10	27456030	27456203	NM_001172303_exon_6_0_chr10_27456031_f	0	+
chr10	27458872	27460012	NM_001172303_exon_7_0_chr10_27458873_f	0	+
chr10	27462046	27462188	NM_001172303_exon_8_0_chr10_27462047_f	0	+
chr10	27469881	27469995	NM_001172303_exon_9_0_chr10_27469882_f	0	+
chr10	27470408	27470510	NM_001172303_exon_10_0_chr10_27470409_f	0	+
chr10	27475307	27476882	NM_001172303_exon_11_0_chr10_27475308_f	0	+
chr10	27399039	27401049	NM_014263_exon_0_0_chr10_27399040_r	0	-
chr10	27403449	27403536	NM_014263_exon_1_0_chr10_27403450_r	0	-
chr10	27404988	27405062	NM_014263_exon_2_0_chr10_27404989_r	0	-
chr10	27405147	27405274	NM_014263_exon_3_0_chr10_27405148_r	0	-
chr10	27406504	27406656	NM_014263_exon_4_0_chr10_27406505_r	0	-
chr10	27408222	27408378	NM_014263_exon_5_0_chr10_27408223_r	0	-
chr10	27409363	27409476	NM_014263_exon_6_0_chr10_27409364_r	0	-
chr10	27410314	27410377	NM_014263_exon_7_0_chr10_27410315_r	0	-
chr10	27411769	27411902	NM_014263_exon_8_0_chr10_27411770_r	0	-
chr10	27412475	27412628	NM_014263_exon_9_0_chr10_27412476_r	0	-
chr10	27415624	27415715	NM_014263_exon_10_0_chr10_27415625_r	0	-
chr10	27420787	27420870	NM_014263_exon_11_0_chr10_27420788_r	0	-
chr10	27422967	27423051	NM_014263_exon_12_0_chr10_27422968_r	0	-
chr10	27423759	27423910	NM_014263_exon_13_0_chr10_27423760_r	0	-
chr10	27425204	27425314	NM_014263_exon_14_0_chr10_27425205_r	0	-
chr10	27431315	27431414	NM_014263_exon_15_0_chr10_27431316_r	0	-
chr10	27434356	27434519	NM_014263_exon_16_0_chr10_27434357_r	0	-
chr10	27437834	27437969	NM_014263_exon_17_0_chr10_27437835_r	0	-
chr10	27443106	27443349	NM_014263_exon_18_0_chr10_27443107_r	0	-
chr10	27547690	27547831	NR_138082_exon_0_0_chr10_27547691_f	0	+
chr10	27551885	27552143	NR_138082_exon_1_0_chr10_27551886_f	0	+
chr10	27570216	27570312	NR_138082_exon_2_0_chr10_27570217_f	0	+
chr10	27577605	27577753	NR_138082_exon_3_0_chr10_27577606_f	0	+
chr10	27620657	27623984	NR_138082_exon_4_0_chr10_27620658_f	0	+
chr10	27534781	27541235	NR_003525_exon_0_0_chr10_27534782_r	0	-
chr10	27687116	27688169	NM_001034842_exon_0_0_chr10_27687117_r	0	-
chr10	27692140	27692286	NM_001034842_exon_1_0_chr10_27692141_r	0	-
chr10	27700736	27700858	NM_001034842_exon_2_0_chr10_27700737_r	0	-
chr10	27702090	27703297	NM_001034842_exon_3_0_chr10_27702091_r	0	-
chr10	27793102	27793366	NM_021252_exon_0_0_chr10_27793103_f	0	+
chr10	27798803	27798859	NM_021252_exon_1_0_chr10_27798804_f	0	+
chr10	27815756	27815818	NM_021252_exon_2_0_chr10_27815757_f	0	+
chr10	27821435	27821508	NM_021252_exon_3_0_chr10_27821436_f	0	+
chr10	27822663	27822782	NM_021252_exon_4_0_chr10_27822664_f	0	+
chr10	27822856	27822923	NM_021252_exon_5_0_chr10_27822857_f	0	+
chr10	27826804	27831166	NM_021252_exon_6_0_chr10_27826805_f	0	+
chr10	27793102	27793366	NM_001256415_exon_0_0_chr10_27793103_f	0	+
chr10	27798803	27798849	NM_001256415_exon_1_0_chr10_27798804_f	0	+
chr10	27821435	27821508	NM_001256415_exon_2_0_chr10_27821436_f	0	+
chr10	27822663	27822782	NM_001256415_exon_3_0_chr10_27822664_f	0	+
chr10	27822856	27822923	NM_001256415_exon_4_0_chr10_27822857_f	0	+
chr10	27826804	27831166	NM_001256415_exon_5_0_chr10_27826805_f	0	+
chr10	27793102	27793366	NM_001256412_exon_0_0_chr10_27793103_f	0	+
chr10	27798803	27798859	NM_001256412_exon_1_0_chr10_27798804_f	0	+
chr10	27815756	27815818	NM_001256412_exon_2_0_chr10_27815757_f	0	+
chr10	27822856	27822923	NM_001256412_exon_3_0_chr10_27822857_f	0	+
chr10	27826804	27831166	NM_001256412_exon_4_0_chr10_27826805_f	0	+
chr10	27793102	27793366	NM_001256411_exon_0_0_chr10_27793103_f	0	+
chr10	27798803	27798859	NM_001256411_exon_1_0_chr10_27798804_f	0	+
chr10	27815756	27815818	NM_001256411_exon_2_0_chr10_27815757_f	0	+
chr10	27821435	27821508	NM_001256411_exon_3_0_chr10_27821436_f	0	+
chr10	27822663	27822782	NM_001256411_exon_4_0_chr10_27822664_f	0	+
chr10	27826804	27831166	NM_001256411_exon_5_0_chr10_27826805_f	0	+
chr10	27793102	27793366	NM_001256410_exon_0_0_chr10_27793103_f	0	+
chr10	27798803	27798859	NM_001256410_exon_1_0_chr10_27798804_f	0	+
chr10	27815756	27815818	NM_001256410_exon_2_0_chr10_27815757_f	0	+
chr10	27820457	27820544	NM_001256410_exon_3_0_chr10_27820458_f	0	+
chr10	27821435	27821508	NM_001256410_exon_4_0_chr10_27821436_f	0	+
chr10	27822663	27822782	NM_001256410_exon_5_0_chr10_27822664_f	0	+
chr10	27822856	27822923	NM_001256410_exon_6_0_chr10_27822857_f	0	+
chr10	27826804	27831166	NM_001256410_exon_7_0_chr10_27826805_f	0	+
chr10	27793102	27793366	NR_046172_exon_0_0_chr10_27793103_f	0	+
chr10	27798803	27798859	NR_046172_exon_1_0_chr10_27798804_f	0	+
chr10	27821435	27821508	NR_046172_exon_2_0_chr10_27821436_f	0	+
chr10	27822663	27822782	NR_046172_exon_3_0_chr10_27822664_f	0	+
chr10	27822856	27822923	NR_046172_exon_4_0_chr10_27822857_f	0	+
chr10	27826804	27831166	NR_046172_exon_5_0_chr10_27826805_f	0	+
chr10	27961802	27964344	NM_173576_exon_0_0_chr10_27961803_r	0	-
chr10	27964449	27964483	NM_173576_exon_1_0_chr10_27964450_r	0	-
chr10	28023384	28023720	NM_173576_exon_2_0_chr10_28023385_r	0	-
chr10	28024149	28024303	NM_173576_exon_3_0_chr10_28024150_r	0	-
chr10	28030273	28030433	NM_173576_exon_4_0_chr10_28030274_r	0	-
chr10	28032156	28032426	NM_173576_exon_5_0_chr10_28032157_r	0	-
chr10	28034635	28034778	NM_173576_exon_6_0_chr10_28034636_r	0	-
chr10	27961802	27964344	NM_001242702_exon_0_0_chr10_27961803_r	0	-
chr10	27964449	27964483	NM_001242702_exon_1_0_chr10_27964450_r	0	-
chr10	28023384	28023720	NM_001242702_exon_2_0_chr10_28023385_r	0	-
chr10	28024149	28024303	NM_001242702_exon_3_0_chr10_28024150_r	0	-
chr10	28030273	28030433	NM_001242702_exon_4_0_chr10_28030274_r	0	-
chr10	28032156	28032423	NM_001242702_exon_5_0_chr10_28032157_r	0	-
chr10	28034635	28034778	NM_001242702_exon_6_0_chr10_28034636_r	0	-
chr10	28362165	28362307	NR_132973_exon_0_0_chr10_28362166_r	0	-
chr10	28578186	28578279	NR_107053_exon_0_0_chr10_28578187_r	0	-
chr10	28721936	28722036	NR_134496_exon_0_0_chr10_28721937_r	0	-
chr10	28725070	28725150	NR_134496_exon_1_0_chr10_28725071_r	0	-
chr10	28784649	28784742	NR_134496_exon_2_0_chr10_28784650_r	0	-
chr10	28808845	28813540	NR_033805_exon_0_0_chr10_28808846_r	0	-
chr10	28814876	28814937	NR_033805_exon_1_0_chr10_28814877_r	0	-
chr10	28820663	28821283	NR_033805_exon_2_0_chr10_28820664_r	0	-
chr10	29032578	29032690	NR_120652_exon_0_0_chr10_29032579_f	0	+
chr10	29032951	29033036	NR_120652_exon_1_0_chr10_29032952_f	0	+
chr10	29094975	29095067	NR_120652_exon_2_0_chr10_29094976_f	0	+
chr10	29096818	29097148	NR_120652_exon_3_0_chr10_29096819_f	0	+
chr10	29078239	29081873	NR_038376_exon_0_0_chr10_29078240_r	0	-
chr10	29084822	29084979	NR_038376_exon_1_0_chr10_29084823_r	0	-
chr10	29078239	29081873	NR_038375_exon_0_0_chr10_29078240_r	0	-
chr10	29084701	29084979	NR_038375_exon_1_0_chr10_29084702_r	0	-
chr10	29078239	29081873	NR_038374_exon_0_0_chr10_29078240_r	0	-
chr10	29083470	29083572	NR_038374_exon_1_0_chr10_29083471_r	0	-
chr10	29084701	29084979	NR_038374_exon_2_0_chr10_29084702_r	0	-
chr10	29135336	29135392	NM_001278522_exon_0_0_chr10_29135337_f	0	+
chr10	29136047	29136192	NM_001278522_exon_1_0_chr10_29136048_f	0	+
chr10	29137144	29137295	NM_001278522_exon_2_0_chr10_29137145_f	0	+
chr10	29162184	29162220	NM_001278522_exon_3_0_chr10_29162185_f	0	+
chr10	29169066	29170826	NM_001278522_exon_4_0_chr10_29169067_f	0	+
chr10	29577998	29578159	NM_032517_exon_0_0_chr10_29577999_f	0	+
chr10	29580771	29580935	NM_032517_exon_1_0_chr10_29580772_f	0	+
chr10	29581447	29581606	NM_032517_exon_2_0_chr10_29581448_f	0	+
chr10	29599038	29599117	NM_032517_exon_3_0_chr10_29599039_f	0	+
chr10	29599918	29600159	NM_032517_exon_4_0_chr10_29599919_f	0	+
chr10	29698462	29698612	NR_110924_exon_0_0_chr10_29698463_f	0	+
chr10	29704285	29704341	NR_110924_exon_1_0_chr10_29704286_f	0	+
chr10	29709419	29711301	NR_110924_exon_2_0_chr10_29709420_f	0	+
chr10	29698462	29698587	NR_110923_exon_0_0_chr10_29698463_f	0	+
chr10	29704285	29704341	NR_110923_exon_1_0_chr10_29704286_f	0	+
chr10	29709393	29711301	NR_110923_exon_2_0_chr10_29709394_f	0	+
chr10	29698462	29698587	NR_003930_exon_0_0_chr10_29698463_f	0	+
chr10	29704285	29704341	NR_003930_exon_1_0_chr10_29704286_f	0	+
chr10	29709419	29711301	NR_003930_exon_2_0_chr10_29709420_f	0	+
chr10	29833932	29834026	NR_030335_exon_0_0_chr10_29833933_r	0	-
chr10	29891192	29891275	NR_030634_exon_0_0_chr10_29891193_r	0	-
chr10	30301728	30306846	NM_001350021_exon_0_0_chr10_30301729_r	0	-
chr10	30315031	30318795	NM_001350021_exon_1_0_chr10_30315032_r	0	-
chr10	30333712	30333752	NM_001350021_exon_2_0_chr10_30333713_r	0	-
chr10	30336460	30336800	NM_001350021_exon_3_0_chr10_30336461_r	0	-
chr10	30404295	30404423	NM_001350021_exon_4_0_chr10_30404296_r	0	-
chr10	30301728	30306846	NM_020848_exon_0_0_chr10_30301729_r	0	-
chr10	30315031	30318795	NM_020848_exon_1_0_chr10_30315032_r	0	-
chr10	30336460	30336800	NM_020848_exon_2_0_chr10_30336461_r	0	-
chr10	30348410	30348515	NM_020848_exon_3_0_chr10_30348411_r	0	-
chr10	30301728	30306846	NM_001350001_exon_0_0_chr10_30301729_r	0	-
chr10	30315031	30318795	NM_001350001_exon_1_0_chr10_30315032_r	0	-
chr10	30333712	30333752	NM_001350001_exon_2_0_chr10_30333713_r	0	-
chr10	30336460	30336800	NM_001350001_exon_3_0_chr10_30336461_r	0	-
chr10	30348410	30348515	NM_001350001_exon_4_0_chr10_30348411_r	0	-
chr10	30301728	30306846	NM_001350022_exon_0_0_chr10_30301729_r	0	-
chr10	30315031	30318795	NM_001350022_exon_1_0_chr10_30315032_r	0	-
chr10	30336460	30336800	NM_001350022_exon_2_0_chr10_30336461_r	0	-
chr10	30358628	30358750	NM_001350022_exon_3_0_chr10_30358629_r	0	-
chr10	30404295	30404423	NM_001350022_exon_4_0_chr10_30404296_r	0	-
chr10	30500780	30500869	NR_120653_exon_0_0_chr10_30500781_f	0	+
chr10	30505607	30505786	NR_120653_exon_1_0_chr10_30505608_f	0	+
chr10	30519845	30521619	NR_120653_exon_2_0_chr10_30519846_f	0	+
chr10	30657525	30657594	NR_106985_exon_0_0_chr10_30657526_r	0	-
chr10	30653255	30653548	NR_120609_exon_0_0_chr10_30653256_r	0	-
chr10	30653634	30653996	NR_120609_exon_1_0_chr10_30653635_r	0	-
chr10	30654077	30654180	NR_120609_exon_2_0_chr10_30654078_r	0	-
chr10	30654273	30654494	NR_120609_exon_3_0_chr10_30654274_r	0	-
chr10	30654755	30654849	NR_120609_exon_4_0_chr10_30654756_r	0	-
chr10	30655279	30655355	NR_120609_exon_5_0_chr10_30655280_r	0	-
chr10	30656694	30656807	NR_120609_exon_6_0_chr10_30656695_r	0	-
chr10	30657074	30657579	NR_120609_exon_7_0_chr10_30657075_r	0	-
chr10	30657974	30658062	NR_120609_exon_8_0_chr10_30657975_r	0	-
chr10	30658255	30658354	NR_120609_exon_9_0_chr10_30658256_r	0	-
chr10	30658461	30658548	NR_120609_exon_10_0_chr10_30658462_r	0	-
chr10	30659993	30660836	NR_120609_exon_11_0_chr10_30659994_r	0	-
chr10	30598729	30602900	NM_018109_exon_0_0_chr10_30598730_r	0	-
chr10	30604891	30604965	NM_018109_exon_1_0_chr10_30604892_r	0	-
chr10	30605046	30605139	NM_018109_exon_2_0_chr10_30605047_r	0	-
chr10	30611319	30611546	NM_018109_exon_3_0_chr10_30611320_r	0	-
chr10	30615352	30615564	NM_018109_exon_4_0_chr10_30615353_r	0	-
chr10	30625731	30625956	NM_018109_exon_5_0_chr10_30625732_r	0	-
chr10	30629154	30629379	NM_018109_exon_6_0_chr10_30629155_r	0	-
chr10	30630396	30630569	NM_018109_exon_7_0_chr10_30630397_r	0	-
chr10	30638047	30638267	NM_018109_exon_8_0_chr10_30638048_r	0	-
chr10	30722949	30723307	NM_001244134_exon_0_0_chr10_30722950_f	0	+
chr10	30727844	30728203	NM_001244134_exon_1_0_chr10_30727845_f	0	+
chr10	30736710	30736878	NM_001244134_exon_2_0_chr10_30736711_f	0	+
chr10	30739186	30739448	NM_001244134_exon_3_0_chr10_30739187_f	0	+
chr10	30740566	30740673	NM_001244134_exon_4_0_chr10_30740567_f	0	+
chr10	30747012	30747165	NM_001244134_exon_5_0_chr10_30747013_f	0	+
chr10	30748183	30748430	NM_001244134_exon_6_0_chr10_30748184_f	0	+
chr10	30749634	30750762	NM_001244134_exon_7_0_chr10_30749635_f	0	+
chr10	30722949	30723307	NM_005204_exon_0_0_chr10_30722950_f	0	+
chr10	30726104	30726335	NM_005204_exon_1_0_chr10_30726105_f	0	+
chr10	30727844	30728203	NM_005204_exon_2_0_chr10_30727845_f	0	+
chr10	30736710	30736878	NM_005204_exon_3_0_chr10_30736711_f	0	+
chr10	30739186	30739448	NM_005204_exon_4_0_chr10_30739187_f	0	+
chr10	30740566	30740673	NM_005204_exon_5_0_chr10_30740567_f	0	+
chr10	30747012	30747165	NM_005204_exon_6_0_chr10_30747013_f	0	+
chr10	30748183	30748430	NM_005204_exon_7_0_chr10_30748184_f	0	+
chr10	30749634	30750762	NM_005204_exon_8_0_chr10_30749635_f	0	+
chr10	30723563	30723677	NM_001320961_exon_0_0_chr10_30723564_f	0	+
chr10	30727844	30728203	NM_001320961_exon_1_0_chr10_30727845_f	0	+
chr10	30736710	30736878	NM_001320961_exon_2_0_chr10_30736711_f	0	+
chr10	30739186	30739448	NM_001320961_exon_3_0_chr10_30739187_f	0	+
chr10	30740566	30740673	NM_001320961_exon_4_0_chr10_30740567_f	0	+
chr10	30747012	30747165	NM_001320961_exon_5_0_chr10_30747013_f	0	+
chr10	30748183	30748430	NM_001320961_exon_6_0_chr10_30748184_f	0	+
chr10	30749634	30750762	NM_001320961_exon_7_0_chr10_30749635_f	0	+
chr10	30900707	30900953	NM_183058_exon_0_0_chr10_30900708_r	0	-
chr10	30901750	30901829	NM_183058_exon_1_0_chr10_30901751_r	0	-
chr10	30915033	30915192	NM_183058_exon_2_0_chr10_30915034_r	0	-
chr10	30915705	30915869	NM_183058_exon_3_0_chr10_30915706_r	0	-
chr10	30918521	30918682	NM_183058_exon_4_0_chr10_30918522_r	0	-
chr10	31012147	31012265	NR_134497_exon_0_0_chr10_31012148_f	0	+
chr10	31012347	31012669	NR_134497_exon_1_0_chr10_31012348_f	0	+
chr10	30981202	30981226	NR_036438_exon_0_0_chr10_30981203_f	0	+
chr10	30984850	30985006	NR_036438_exon_1_0_chr10_30984851_f	0	+
chr10	30986304	30986441	NR_036438_exon_2_0_chr10_30986305_f	0	+
chr10	30987045	30987444	NR_036438_exon_3_0_chr10_30987046_f	0	+
chr10	30989015	30989191	NR_036438_exon_4_0_chr10_30989016_f	0	+
chr10	30992450	30992595	NR_036438_exon_5_0_chr10_30992451_f	0	+
chr10	30993341	30993618	NR_036438_exon_6_0_chr10_30993342_f	0	+
chr10	30998226	30998382	NR_036438_exon_7_0_chr10_30998227_f	0	+
chr10	31001486	31001612	NR_036438_exon_8_0_chr10_31001487_f	0	+
chr10	31005855	31005942	NR_036438_exon_9_0_chr10_31005856_f	0	+
chr10	31476811	31477128	NR_134478_exon_0_0_chr10_31476812_f	0	+
chr10	31548910	31548965	NR_134478_exon_1_0_chr10_31548911_f	0	+
chr10	31549923	31550481	NR_134478_exon_2_0_chr10_31549924_f	0	+
chr10	31605456	31607469	NR_024284_exon_0_0_chr10_31605457_r	0	-
chr10	31607824	31608024	NR_024284_exon_1_0_chr10_31607825_r	0	-
chr10	31605456	31607469	NR_148975_exon_0_0_chr10_31605457_r	0	-
chr10	31609211	31609376	NR_148975_exon_1_0_chr10_31609212_r	0	-
chr10	31605456	31607469	NR_148976_exon_0_0_chr10_31605457_r	0	-
chr10	31608443	31608810	NR_148976_exon_1_0_chr10_31608444_r	0	-
chr10	31596645	31597081	NR_148978_exon_0_0_chr10_31596646_r	0	-
chr10	31607824	31608024	NR_148978_exon_1_0_chr10_31607825_r	0	-
chr10	31596645	31597081	NR_148979_exon_0_0_chr10_31596646_r	0	-
chr10	31598821	31598944	NR_148979_exon_1_0_chr10_31598822_r	0	-
chr10	31607824	31608024	NR_148979_exon_2_0_chr10_31607825_r	0	-
chr10	31605456	31608024	NR_148977_exon_0_0_chr10_31605457_r	0	-
chr10	32297937	32300444	NM_004521_exon_0_0_chr10_32297938_r	0	-
chr10	32304436	32304587	NM_004521_exon_1_0_chr10_32304437_r	0	-
chr10	32306070	32306287	NM_004521_exon_2_0_chr10_32306071_r	0	-
chr10	32306979	32307084	NM_004521_exon_3_0_chr10_32306980_r	0	-
chr10	32307243	32307315	NM_004521_exon_4_0_chr10_32307244_r	0	-
chr10	32307429	32307490	NM_004521_exon_5_0_chr10_32307430_r	0	-
chr10	32308785	32308887	NM_004521_exon_6_0_chr10_32308786_r	0	-
chr10	32309949	32310059	NM_004521_exon_7_0_chr10_32309950_r	0	-
chr10	32310153	32310215	NM_004521_exon_8_0_chr10_32310154_r	0	-
chr10	32311067	32311185	NM_004521_exon_9_0_chr10_32311068_r	0	-
chr10	32311775	32311964	NM_004521_exon_10_0_chr10_32311776_r	0	-
chr10	32317355	32317499	NM_004521_exon_11_0_chr10_32317356_r	0	-
chr10	32320000	32320207	NM_004521_exon_12_0_chr10_32320001_r	0	-
chr10	32321633	32321702	NM_004521_exon_13_0_chr10_32321634_r	0	-
chr10	32322772	32322966	NM_004521_exon_14_0_chr10_32322773_r	0	-
chr10	32323617	32323766	NM_004521_exon_15_0_chr10_32323618_r	0	-
chr10	32324449	32324595	NM_004521_exon_16_0_chr10_32324450_r	0	-
chr10	32324817	32324922	NM_004521_exon_17_0_chr10_32324818_r	0	-
chr10	32326181	32326306	NM_004521_exon_18_0_chr10_32326182_r	0	-
chr10	32326447	32326535	NM_004521_exon_19_0_chr10_32326448_r	0	-
chr10	32327090	32327146	NM_004521_exon_20_0_chr10_32327091_r	0	-
chr10	32327705	32327754	NM_004521_exon_21_0_chr10_32327706_r	0	-
chr10	32328254	32328359	NM_004521_exon_22_0_chr10_32328255_r	0	-
chr10	32329311	32329385	NM_004521_exon_23_0_chr10_32329312_r	0	-
chr10	32337391	32337479	NM_004521_exon_24_0_chr10_32337392_r	0	-
chr10	32344775	32345371	NM_004521_exon_25_0_chr10_32344776_r	0	-
chr10	32634039	32634490	NR_104160_exon_0_0_chr10_32634040_r	0	-
chr10	32635690	32636146	NR_104160_exon_1_0_chr10_32635691_r	0	-
chr10	32634039	32634551	NR_104159_exon_0_0_chr10_32634040_r	0	-
chr10	32635690	32636146	NR_104159_exon_1_0_chr10_32635691_r	0	-
chr10	32556643	32558063	NM_001272019_exon_0_0_chr10_32556644_r	0	-
chr10	32560481	32560845	NM_001272019_exon_1_0_chr10_32560482_r	0	-
chr10	32560953	32561095	NM_001272019_exon_2_0_chr10_32560954_r	0	-
chr10	32562090	32562209	NM_001272019_exon_3_0_chr10_32562091_r	0	-
chr10	32573625	32573978	NM_001272019_exon_4_0_chr10_32573626_r	0	-
chr10	32575621	32575770	NM_001272019_exon_5_0_chr10_32575622_r	0	-
chr10	32575853	32575943	NM_001272019_exon_6_0_chr10_32575854_r	0	-
chr10	32576025	32576202	NM_001272019_exon_7_0_chr10_32576026_r	0	-
chr10	32580090	32580250	NM_001272019_exon_8_0_chr10_32580091_r	0	-
chr10	32581423	32581572	NM_001272019_exon_9_0_chr10_32581424_r	0	-
chr10	32581915	32582122	NM_001272019_exon_10_0_chr10_32581916_r	0	-
chr10	32582519	32582665	NM_001272019_exon_11_0_chr10_32582520_r	0	-
chr10	32594699	32594806	NM_001272019_exon_12_0_chr10_32594700_r	0	-
chr10	32635861	32635976	NM_001272019_exon_13_0_chr10_32635862_r	0	-
chr10	32556643	32558063	NM_001272004_exon_0_0_chr10_32556644_r	0	-
chr10	32560481	32560845	NM_001272004_exon_1_0_chr10_32560482_r	0	-
chr10	32560953	32561095	NM_001272004_exon_2_0_chr10_32560954_r	0	-
chr10	32562090	32562209	NM_001272004_exon_3_0_chr10_32562091_r	0	-
chr10	32573625	32573978	NM_001272004_exon_4_0_chr10_32573626_r	0	-
chr10	32575621	32575770	NM_001272004_exon_5_0_chr10_32575622_r	0	-
chr10	32575853	32575943	NM_001272004_exon_6_0_chr10_32575854_r	0	-
chr10	32576025	32576202	NM_001272004_exon_7_0_chr10_32576026_r	0	-
chr10	32580090	32580250	NM_001272004_exon_8_0_chr10_32580091_r	0	-
chr10	32581423	32581572	NM_001272004_exon_9_0_chr10_32581424_r	0	-
chr10	32581915	32582122	NM_001272004_exon_10_0_chr10_32581916_r	0	-
chr10	32582519	32582665	NM_001272004_exon_11_0_chr10_32582520_r	0	-
chr10	32594699	32594859	NM_001272004_exon_12_0_chr10_32594700_r	0	-
chr10	32635690	32636146	NM_001272004_exon_13_0_chr10_32635691_r	0	-
chr10	32556643	32558063	NM_025209_exon_0_0_chr10_32556644_r	0	-
chr10	32560481	32560845	NM_025209_exon_1_0_chr10_32560482_r	0	-
chr10	32560953	32561095	NM_025209_exon_2_0_chr10_32560954_r	0	-
chr10	32561941	32562010	NM_025209_exon_3_0_chr10_32561942_r	0	-
chr10	32562090	32562209	NM_025209_exon_4_0_chr10_32562091_r	0	-
chr10	32573625	32573978	NM_025209_exon_5_0_chr10_32573626_r	0	-
chr10	32575621	32575770	NM_025209_exon_6_0_chr10_32575622_r	0	-
chr10	32575853	32575943	NM_025209_exon_7_0_chr10_32575854_r	0	-
chr10	32576025	32576202	NM_025209_exon_8_0_chr10_32576026_r	0	-
chr10	32580090	32580250	NM_025209_exon_9_0_chr10_32580091_r	0	-
chr10	32581423	32581572	NM_025209_exon_10_0_chr10_32581424_r	0	-
chr10	32581915	32582122	NM_025209_exon_11_0_chr10_32581916_r	0	-
chr10	32582519	32582665	NM_025209_exon_12_0_chr10_32582520_r	0	-
chr10	32594699	32594859	NM_025209_exon_13_0_chr10_32594700_r	0	-
chr10	32635690	32636146	NM_025209_exon_14_0_chr10_32635691_r	0	-
chr10	32723296	32725016	NR_120660_exon_0_0_chr10_32723297_r	0	-
chr10	32728359	32731045	NR_120660_exon_1_0_chr10_32728360_r	0	-
chr10	32734540	32734984	NR_120660_exon_2_0_chr10_32734541_r	0	-
chr10	33189245	33190563	NM_033668_exon_0_0_chr10_33189246_r	0	-
chr10	33195990	33196071	NM_033668_exon_1_0_chr10_33195991_r	0	-
chr10	33197295	33197462	NM_033668_exon_2_0_chr10_33197296_r	0	-
chr10	33199150	33199383	NM_033668_exon_3_0_chr10_33199151_r	0	-
chr10	33200375	33200598	NM_033668_exon_4_0_chr10_33200376_r	0	-
chr10	33200813	33201052	NM_033668_exon_5_0_chr10_33200814_r	0	-
chr10	33208812	33209012	NM_033668_exon_6_0_chr10_33208813_r	0	-
chr10	33209172	33209313	NM_033668_exon_7_0_chr10_33209173_r	0	-
chr10	33211184	33211274	NM_033668_exon_8_0_chr10_33211185_r	0	-
chr10	33211567	33211663	NM_033668_exon_9_0_chr10_33211568_r	0	-
chr10	33212512	33212668	NM_033668_exon_10_0_chr10_33212513_r	0	-
chr10	33214798	33215037	NM_033668_exon_11_0_chr10_33214799_r	0	-
chr10	33217021	33217192	NM_033668_exon_12_0_chr10_33217022_r	0	-
chr10	33218749	33218972	NM_033668_exon_13_0_chr10_33218750_r	0	-
chr10	33221442	33221528	NM_033668_exon_14_0_chr10_33221443_r	0	-
chr10	33224419	33224486	NM_033668_exon_15_0_chr10_33224420_r	0	-
chr10	33189245	33190563	NM_133376_exon_0_0_chr10_33189246_r	0	-
chr10	33197295	33197462	NM_133376_exon_1_0_chr10_33197296_r	0	-
chr10	33199150	33199383	NM_133376_exon_2_0_chr10_33199151_r	0	-
chr10	33200375	33200598	NM_133376_exon_3_0_chr10_33200376_r	0	-
chr10	33200813	33201052	NM_133376_exon_4_0_chr10_33200814_r	0	-
chr10	33208812	33209012	NM_133376_exon_5_0_chr10_33208813_r	0	-
chr10	33209172	33209313	NM_133376_exon_6_0_chr10_33209173_r	0	-
chr10	33211184	33211274	NM_133376_exon_7_0_chr10_33211185_r	0	-
chr10	33211567	33211663	NM_133376_exon_8_0_chr10_33211568_r	0	-
chr10	33212512	33212668	NM_133376_exon_9_0_chr10_33212513_r	0	-
chr10	33214798	33215037	NM_133376_exon_10_0_chr10_33214799_r	0	-
chr10	33217021	33217192	NM_133376_exon_11_0_chr10_33217022_r	0	-
chr10	33218749	33218972	NM_133376_exon_12_0_chr10_33218750_r	0	-
chr10	33221442	33221528	NM_133376_exon_13_0_chr10_33221443_r	0	-
chr10	33224419	33224486	NM_133376_exon_14_0_chr10_33224420_r	0	-
chr10	33246686	33246822	NM_133376_exon_15_0_chr10_33246687_r	0	-
chr10	33190261	33190400	NR_132768_exon_0_0_chr10_33190262_r	0	-
chr10	33189245	33190563	NM_002211_exon_0_0_chr10_33189246_r	0	-
chr10	33197295	33197462	NM_002211_exon_1_0_chr10_33197296_r	0	-
chr10	33199150	33199383	NM_002211_exon_2_0_chr10_33199151_r	0	-
chr10	33200375	33200598	NM_002211_exon_3_0_chr10_33200376_r	0	-
chr10	33200813	33201052	NM_002211_exon_4_0_chr10_33200814_r	0	-
chr10	33208812	33209012	NM_002211_exon_5_0_chr10_33208813_r	0	-
chr10	33209172	33209313	NM_002211_exon_6_0_chr10_33209173_r	0	-
chr10	33211184	33211274	NM_002211_exon_7_0_chr10_33211185_r	0	-
chr10	33211567	33211663	NM_002211_exon_8_0_chr10_33211568_r	0	-
chr10	33212512	33212668	NM_002211_exon_9_0_chr10_33212513_r	0	-
chr10	33214798	33215037	NM_002211_exon_10_0_chr10_33214799_r	0	-
chr10	33217021	33217192	NM_002211_exon_11_0_chr10_33217022_r	0	-
chr10	33218749	33218972	NM_002211_exon_12_0_chr10_33218750_r	0	-
chr10	33221442	33221528	NM_002211_exon_13_0_chr10_33221443_r	0	-
chr10	33224419	33224486	NM_002211_exon_14_0_chr10_33224420_r	0	-
chr10	33247072	33247293	NM_002211_exon_15_0_chr10_33247073_r	0	-
chr10	34048640	34049503	NR_038932_exon_0_0_chr10_34048641_r	0	-
chr10	34054677	34056274	NR_038932_exon_1_0_chr10_34054678_r	0	-
chr10	34061110	34061608	NR_038932_exon_2_0_chr10_34061111_r	0	-
chr10	35104695	35104729	NR_108043_exon_0_0_chr10_35104696_f	0	+
chr10	35105047	35105350	NR_108043_exon_1_0_chr10_35105048_f	0	+
chr10	35297478	35299370	NM_001198779_exon_0_0_chr10_35297479_r	0	-
chr10	35300775	35300892	NM_001198779_exon_1_0_chr10_35300776_r	0	-
chr10	35302626	35302728	NM_001198779_exon_2_0_chr10_35302627_r	0	-
chr10	35305119	35305322	NM_001198779_exon_3_0_chr10_35305120_r	0	-
chr10	35314059	35314126	NM_001198779_exon_4_0_chr10_35314060_r	0	-
chr10	35317737	35317815	NM_001198779_exon_5_0_chr10_35317738_r	0	-
chr10	35318415	35318568	NM_001198779_exon_6_0_chr10_35318416_r	0	-
chr10	35320227	35320314	NM_001198779_exon_7_0_chr10_35320228_r	0	-
chr10	35320418	35320547	NM_001198779_exon_8_0_chr10_35320419_r	0	-
chr10	35321362	35321422	NM_001198779_exon_9_0_chr10_35321363_r	0	-
chr10	35322093	35322201	NM_001198779_exon_10_0_chr10_35322094_r	0	-
chr10	35324099	35324224	NM_001198779_exon_11_0_chr10_35324100_r	0	-
chr10	35327847	35328010	NM_001198779_exon_12_0_chr10_35327848_r	0	-
chr10	35333493	35333604	NM_001198779_exon_13_0_chr10_35333494_r	0	-
chr10	35333699	35333796	NM_001198779_exon_14_0_chr10_35333700_r	0	-
chr10	35338610	35338693	NM_001198779_exon_15_0_chr10_35338611_r	0	-
chr10	35343361	35343467	NM_001198779_exon_16_0_chr10_35343362_r	0	-
chr10	35349801	35349896	NM_001198779_exon_17_0_chr10_35349802_r	0	-
chr10	35351887	35351990	NM_001198779_exon_18_0_chr10_35351888_r	0	-
chr10	35360126	35360267	NM_001198779_exon_19_0_chr10_35360127_r	0	-
chr10	35363006	35363258	NM_001198779_exon_20_0_chr10_35363007_r	0	-
chr10	35297478	35299370	NM_001198778_exon_0_0_chr10_35297479_r	0	-
chr10	35300775	35300892	NM_001198778_exon_1_0_chr10_35300776_r	0	-
chr10	35302626	35302728	NM_001198778_exon_2_0_chr10_35302627_r	0	-
chr10	35305119	35305322	NM_001198778_exon_3_0_chr10_35305120_r	0	-
chr10	35314059	35314126	NM_001198778_exon_4_0_chr10_35314060_r	0	-
chr10	35317737	35317815	NM_001198778_exon_5_0_chr10_35317738_r	0	-
chr10	35318415	35318568	NM_001198778_exon_6_0_chr10_35318416_r	0	-
chr10	35320227	35320314	NM_001198778_exon_7_0_chr10_35320228_r	0	-
chr10	35320418	35320547	NM_001198778_exon_8_0_chr10_35320419_r	0	-
chr10	35321362	35321422	NM_001198778_exon_9_0_chr10_35321363_r	0	-
chr10	35322093	35322201	NM_001198778_exon_10_0_chr10_35322094_r	0	-
chr10	35324099	35324224	NM_001198778_exon_11_0_chr10_35324100_r	0	-
chr10	35327847	35328010	NM_001198778_exon_12_0_chr10_35327848_r	0	-
chr10	35333493	35333604	NM_001198778_exon_13_0_chr10_35333494_r	0	-
chr10	35333699	35333796	NM_001198778_exon_14_0_chr10_35333700_r	0	-
chr10	35338610	35338693	NM_001198778_exon_15_0_chr10_35338611_r	0	-
chr10	35343361	35343467	NM_001198778_exon_16_0_chr10_35343362_r	0	-
chr10	35349801	35349896	NM_001198778_exon_17_0_chr10_35349802_r	0	-
chr10	35351887	35351990	NM_001198778_exon_18_0_chr10_35351888_r	0	-
chr10	35360126	35360267	NM_001198778_exon_19_0_chr10_35360127_r	0	-
chr10	35363119	35363258	NM_001198778_exon_20_0_chr10_35363120_r	0	-
chr10	35368525	35368608	NR_037405_exon_0_0_chr10_35368526_r	0	-
chr10	35297478	35299370	NM_003591_exon_0_0_chr10_35297479_r	0	-
chr10	35300775	35300892	NM_003591_exon_1_0_chr10_35300776_r	0	-
chr10	35302626	35302728	NM_003591_exon_2_0_chr10_35302627_r	0	-
chr10	35305119	35305322	NM_003591_exon_3_0_chr10_35305120_r	0	-
chr10	35314059	35314126	NM_003591_exon_4_0_chr10_35314060_r	0	-
chr10	35317737	35317815	NM_003591_exon_5_0_chr10_35317738_r	0	-
chr10	35318415	35318568	NM_003591_exon_6_0_chr10_35318416_r	0	-
chr10	35320227	35320314	NM_003591_exon_7_0_chr10_35320228_r	0	-
chr10	35320418	35320547	NM_003591_exon_8_0_chr10_35320419_r	0	-
chr10	35321362	35321422	NM_003591_exon_9_0_chr10_35321363_r	0	-
chr10	35322093	35322201	NM_003591_exon_10_0_chr10_35322094_r	0	-
chr10	35324099	35324224	NM_003591_exon_11_0_chr10_35324100_r	0	-
chr10	35327847	35328010	NM_003591_exon_12_0_chr10_35327848_r	0	-
chr10	35333493	35333604	NM_003591_exon_13_0_chr10_35333494_r	0	-
chr10	35333699	35333796	NM_003591_exon_14_0_chr10_35333700_r	0	-
chr10	35338610	35338693	NM_003591_exon_15_0_chr10_35338611_r	0	-
chr10	35343361	35343467	NM_003591_exon_16_0_chr10_35343362_r	0	-
chr10	35349801	35349896	NM_003591_exon_17_0_chr10_35349802_r	0	-
chr10	35351887	35351990	NM_003591_exon_18_0_chr10_35351888_r	0	-
chr10	35360126	35360267	NM_003591_exon_19_0_chr10_35360127_r	0	-
chr10	35379106	35379311	NM_003591_exon_20_0_chr10_35379107_r	0	-
chr10	35297478	35299370	NM_001198777_exon_0_0_chr10_35297479_r	0	-
chr10	35300775	35300892	NM_001198777_exon_1_0_chr10_35300776_r	0	-
chr10	35302626	35302728	NM_001198777_exon_2_0_chr10_35302627_r	0	-
chr10	35305119	35305322	NM_001198777_exon_3_0_chr10_35305120_r	0	-
chr10	35314059	35314126	NM_001198777_exon_4_0_chr10_35314060_r	0	-
chr10	35317737	35317815	NM_001198777_exon_5_0_chr10_35317738_r	0	-
chr10	35318415	35318568	NM_001198777_exon_6_0_chr10_35318416_r	0	-
chr10	35320227	35320314	NM_001198777_exon_7_0_chr10_35320228_r	0	-
chr10	35320418	35320547	NM_001198777_exon_8_0_chr10_35320419_r	0	-
chr10	35321362	35321422	NM_001198777_exon_9_0_chr10_35321363_r	0	-
chr10	35322093	35322201	NM_001198777_exon_10_0_chr10_35322094_r	0	-
chr10	35324099	35324224	NM_001198777_exon_11_0_chr10_35324100_r	0	-
chr10	35327847	35328010	NM_001198777_exon_12_0_chr10_35327848_r	0	-
chr10	35333493	35333604	NM_001198777_exon_13_0_chr10_35333494_r	0	-
chr10	35333699	35333796	NM_001198777_exon_14_0_chr10_35333700_r	0	-
chr10	35338610	35338693	NM_001198777_exon_15_0_chr10_35338611_r	0	-
chr10	35343361	35343467	NM_001198777_exon_16_0_chr10_35343362_r	0	-
chr10	35349801	35349896	NM_001198777_exon_17_0_chr10_35349802_r	0	-
chr10	35351887	35351990	NM_001198777_exon_18_0_chr10_35351888_r	0	-
chr10	35360126	35360267	NM_001198777_exon_19_0_chr10_35360127_r	0	-
chr10	35379357	35379570	NM_001198777_exon_20_0_chr10_35379358_r	0	-
chr10	35297478	35299370	NM_001324376_exon_0_0_chr10_35297479_r	0	-
chr10	35300775	35300892	NM_001324376_exon_1_0_chr10_35300776_r	0	-
chr10	35302626	35302728	NM_001324376_exon_2_0_chr10_35302627_r	0	-
chr10	35305119	35305322	NM_001324376_exon_3_0_chr10_35305120_r	0	-
chr10	35314059	35314126	NM_001324376_exon_4_0_chr10_35314060_r	0	-
chr10	35317737	35317815	NM_001324376_exon_5_0_chr10_35317738_r	0	-
chr10	35318415	35318568	NM_001324376_exon_6_0_chr10_35318416_r	0	-
chr10	35320227	35320314	NM_001324376_exon_7_0_chr10_35320228_r	0	-
chr10	35320418	35320547	NM_001324376_exon_8_0_chr10_35320419_r	0	-
chr10	35321362	35321422	NM_001324376_exon_9_0_chr10_35321363_r	0	-
chr10	35322093	35322201	NM_001324376_exon_10_0_chr10_35322094_r	0	-
chr10	35324099	35324224	NM_001324376_exon_11_0_chr10_35324100_r	0	-
chr10	35327847	35328010	NM_001324376_exon_12_0_chr10_35327848_r	0	-
chr10	35333493	35333604	NM_001324376_exon_13_0_chr10_35333494_r	0	-
chr10	35333699	35333796	NM_001324376_exon_14_0_chr10_35333700_r	0	-
chr10	35338610	35338693	NM_001324376_exon_15_0_chr10_35338611_r	0	-
chr10	35343361	35343467	NM_001324376_exon_16_0_chr10_35343362_r	0	-
chr10	35343651	35343772	NM_001324376_exon_17_0_chr10_35343652_r	0	-
chr10	35349801	35349896	NM_001324376_exon_18_0_chr10_35349802_r	0	-
chr10	35351887	35351990	NM_001324376_exon_19_0_chr10_35351888_r	0	-
chr10	35360126	35360267	NM_001324376_exon_20_0_chr10_35360127_r	0	-
chr10	35363006	35363258	NM_001324376_exon_21_0_chr10_35363007_r	0	-
chr10	35297478	35299370	NM_001324375_exon_0_0_chr10_35297479_r	0	-
chr10	35300775	35300892	NM_001324375_exon_1_0_chr10_35300776_r	0	-
chr10	35302626	35302728	NM_001324375_exon_2_0_chr10_35302627_r	0	-
chr10	35305119	35305322	NM_001324375_exon_3_0_chr10_35305120_r	0	-
chr10	35314059	35314126	NM_001324375_exon_4_0_chr10_35314060_r	0	-
chr10	35317737	35317815	NM_001324375_exon_5_0_chr10_35317738_r	0	-
chr10	35318415	35318568	NM_001324375_exon_6_0_chr10_35318416_r	0	-
chr10	35320227	35320314	NM_001324375_exon_7_0_chr10_35320228_r	0	-
chr10	35320418	35320547	NM_001324375_exon_8_0_chr10_35320419_r	0	-
chr10	35321362	35321422	NM_001324375_exon_9_0_chr10_35321363_r	0	-
chr10	35322093	35322201	NM_001324375_exon_10_0_chr10_35322094_r	0	-
chr10	35324099	35324224	NM_001324375_exon_11_0_chr10_35324100_r	0	-
chr10	35327847	35328010	NM_001324375_exon_12_0_chr10_35327848_r	0	-
chr10	35333493	35333604	NM_001324375_exon_13_0_chr10_35333494_r	0	-
chr10	35333699	35333796	NM_001324375_exon_14_0_chr10_35333700_r	0	-
chr10	35349801	35349896	NM_001324375_exon_15_0_chr10_35349802_r	0	-
chr10	35351887	35351990	NM_001324375_exon_16_0_chr10_35351888_r	0	-
chr10	35360126	35360267	NM_001324375_exon_17_0_chr10_35360127_r	0	-
chr10	35379106	35379311	NM_001324375_exon_18_0_chr10_35379107_r	0	-
chr10	35464514	35464633	NM_001267567_exon_0_0_chr10_35464515_f	0	+
chr10	35477127	35477316	NM_001267567_exon_1_0_chr10_35477128_f	0	+
chr10	35495822	35495979	NM_001267567_exon_2_0_chr10_35495823_f	0	+
chr10	35500583	35501886	NM_001267567_exon_3_0_chr10_35500584_f	0	+
chr10	35464514	35464633	NM_001267566_exon_0_0_chr10_35464515_f	0	+
chr10	35467816	35467914	NM_001267566_exon_1_0_chr10_35467817_f	0	+
chr10	35468061	35468775	NM_001267566_exon_2_0_chr10_35468062_f	0	+
chr10	35456466	35456731	NM_001267565_exon_0_0_chr10_35456467_f	0	+
chr10	35460120	35460242	NM_001267565_exon_1_0_chr10_35460121_f	0	+
chr10	35468061	35468775	NM_001267565_exon_2_0_chr10_35468062_f	0	+
chr10	35415768	35416121	NM_183013_exon_0_0_chr10_35415769_f	0	+
chr10	35426709	35426807	NM_183013_exon_1_0_chr10_35426710_f	0	+
chr10	35437295	35437419	NM_183013_exon_2_0_chr10_35437296_f	0	+
chr10	35467816	35467914	NM_183013_exon_3_0_chr10_35467817_f	0	+
chr10	35468061	35468204	NM_183013_exon_4_0_chr10_35468062_f	0	+
chr10	35490378	35490414	NM_183013_exon_5_0_chr10_35490379_f	0	+
chr10	35495822	35495979	NM_183013_exon_6_0_chr10_35495823_f	0	+
chr10	35500181	35501886	NM_183013_exon_7_0_chr10_35500182_f	0	+
chr10	35484829	35485027	NM_001267570_exon_0_0_chr10_35484830_f	0	+
chr10	35490378	35490414	NM_001267570_exon_1_0_chr10_35490379_f	0	+
chr10	35495822	35495979	NM_001267570_exon_2_0_chr10_35495823_f	0	+
chr10	35500583	35501886	NM_001267570_exon_3_0_chr10_35500584_f	0	+
chr10	35484829	35485027	NM_182724_exon_0_0_chr10_35484830_f	0	+
chr10	35495822	35495979	NM_182724_exon_1_0_chr10_35495823_f	0	+
chr10	35500583	35501886	NM_182724_exon_2_0_chr10_35500584_f	0	+
chr10	35484054	35484142	NM_001267568_exon_0_0_chr10_35484055_f	0	+
chr10	35495822	35495979	NM_001267568_exon_1_0_chr10_35495823_f	0	+
chr10	35498239	35499678	NM_001267568_exon_2_0_chr10_35498240_f	0	+
chr10	35415768	35416121	NM_001352467_exon_0_0_chr10_35415769_f	0	+
chr10	35437295	35437419	NM_001352467_exon_1_0_chr10_35437296_f	0	+
chr10	35495822	35495979	NM_001352467_exon_2_0_chr10_35495823_f	0	+
chr10	35500181	35501886	NM_001352467_exon_3_0_chr10_35500182_f	0	+
chr10	35415768	35416121	NM_001352466_exon_0_0_chr10_35415769_f	0	+
chr10	35495822	35495979	NM_001352466_exon_1_0_chr10_35495823_f	0	+
chr10	35500181	35501886	NM_001352466_exon_2_0_chr10_35500182_f	0	+
chr10	35415768	35416121	NM_001352465_exon_0_0_chr10_35415769_f	0	+
chr10	35495822	35495979	NM_001352465_exon_1_0_chr10_35495823_f	0	+
chr10	35500583	35501886	NM_001352465_exon_2_0_chr10_35500584_f	0	+
chr10	35484777	35485070	NM_001352446_exon_0_0_chr10_35484778_f	0	+
chr10	35495822	35495979	NM_001352446_exon_1_0_chr10_35495823_f	0	+
chr10	35500583	35501886	NM_001352446_exon_2_0_chr10_35500584_f	0	+
chr10	35484777	35485070	NM_001352445_exon_0_0_chr10_35484778_f	0	+
chr10	35495822	35495979	NM_001352445_exon_1_0_chr10_35495823_f	0	+
chr10	35500181	35501886	NM_001352445_exon_2_0_chr10_35500182_f	0	+
chr10	35456466	35456731	NM_001267564_exon_0_0_chr10_35456467_f	0	+
chr10	35467816	35467914	NM_001267564_exon_1_0_chr10_35467817_f	0	+
chr10	35468061	35468204	NM_001267564_exon_2_0_chr10_35468062_f	0	+
chr10	35477127	35477316	NM_001267564_exon_3_0_chr10_35477128_f	0	+
chr10	35490378	35490414	NM_001267564_exon_4_0_chr10_35490379_f	0	+
chr10	35495822	35495979	NM_001267564_exon_5_0_chr10_35495823_f	0	+
chr10	35500583	35501886	NM_001267564_exon_6_0_chr10_35500584_f	0	+
chr10	35484054	35484142	NM_182719_exon_0_0_chr10_35484055_f	0	+
chr10	35490378	35490414	NM_182719_exon_1_0_chr10_35490379_f	0	+
chr10	35495822	35495979	NM_182719_exon_2_0_chr10_35495823_f	0	+
chr10	35500583	35501886	NM_182719_exon_3_0_chr10_35500584_f	0	+
chr10	35484054	35484142	NM_182718_exon_0_0_chr10_35484055_f	0	+
chr10	35495822	35495979	NM_182718_exon_1_0_chr10_35495823_f	0	+
chr10	35500583	35501886	NM_182718_exon_2_0_chr10_35500584_f	0	+
chr10	35484054	35484142	NM_182717_exon_0_0_chr10_35484055_f	0	+
chr10	35490378	35490414	NM_182717_exon_1_0_chr10_35490379_f	0	+
chr10	35495822	35495979	NM_182717_exon_2_0_chr10_35495823_f	0	+
chr10	35500181	35501886	NM_182717_exon_3_0_chr10_35500182_f	0	+
chr10	35464514	35464633	NM_182769_exon_0_0_chr10_35464515_f	0	+
chr10	35467816	35467914	NM_182769_exon_1_0_chr10_35467817_f	0	+
chr10	35468061	35468204	NM_182769_exon_2_0_chr10_35468062_f	0	+
chr10	35477127	35477316	NM_182769_exon_3_0_chr10_35477128_f	0	+
chr10	35495822	35495979	NM_182769_exon_4_0_chr10_35495823_f	0	+
chr10	35500583	35501886	NM_182769_exon_5_0_chr10_35500584_f	0	+
chr10	35464514	35464633	NM_182770_exon_0_0_chr10_35464515_f	0	+
chr10	35467816	35467914	NM_182770_exon_1_0_chr10_35467817_f	0	+
chr10	35468061	35468204	NM_182770_exon_2_0_chr10_35468062_f	0	+
chr10	35495822	35495979	NM_182770_exon_3_0_chr10_35495823_f	0	+
chr10	35500583	35501886	NM_182770_exon_4_0_chr10_35500584_f	0	+
chr10	35416384	35416495	NM_181571_exon_0_0_chr10_35416385_f	0	+
chr10	35426709	35426807	NM_181571_exon_1_0_chr10_35426710_f	0	+
chr10	35437295	35437419	NM_181571_exon_2_0_chr10_35437296_f	0	+
chr10	35467816	35467914	NM_181571_exon_3_0_chr10_35467817_f	0	+
chr10	35468061	35468204	NM_181571_exon_4_0_chr10_35468062_f	0	+
chr10	35477127	35477316	NM_181571_exon_5_0_chr10_35477128_f	0	+
chr10	35495822	35495979	NM_181571_exon_6_0_chr10_35495823_f	0	+
chr10	35500583	35501886	NM_181571_exon_7_0_chr10_35500584_f	0	+
chr10	35415768	35416121	NM_001881_exon_0_0_chr10_35415769_f	0	+
chr10	35437295	35437419	NM_001881_exon_1_0_chr10_35437296_f	0	+
chr10	35467816	35467914	NM_001881_exon_2_0_chr10_35467817_f	0	+
chr10	35468061	35468775	NM_001881_exon_3_0_chr10_35468062_f	0	+
chr10	35484054	35484142	NM_001267569_exon_0_0_chr10_35484055_f	0	+
chr10	35490378	35490414	NM_001267569_exon_1_0_chr10_35490379_f	0	+
chr10	35495822	35495979	NM_001267569_exon_2_0_chr10_35495823_f	0	+
chr10	35498239	35499678	NM_001267569_exon_3_0_chr10_35498240_f	0	+
chr10	35426709	35426807	NM_183012_exon_0_0_chr10_35426710_f	0	+
chr10	35437295	35437419	NM_183012_exon_1_0_chr10_35437296_f	0	+
chr10	35467816	35467914	NM_183012_exon_2_0_chr10_35467817_f	0	+
chr10	35468061	35468204	NM_183012_exon_3_0_chr10_35468062_f	0	+
chr10	35495822	35495979	NM_183012_exon_4_0_chr10_35495823_f	0	+
chr10	35500181	35501886	NM_183012_exon_5_0_chr10_35500182_f	0	+
chr10	35426709	35426807	NM_183011_exon_0_0_chr10_35426710_f	0	+
chr10	35437295	35437419	NM_183011_exon_1_0_chr10_35437296_f	0	+
chr10	35467816	35467914	NM_183011_exon_2_0_chr10_35467817_f	0	+
chr10	35468061	35468204	NM_183011_exon_3_0_chr10_35468062_f	0	+
chr10	35477127	35477316	NM_183011_exon_4_0_chr10_35477128_f	0	+
chr10	35495822	35495979	NM_183011_exon_5_0_chr10_35495823_f	0	+
chr10	35500181	35501886	NM_183011_exon_6_0_chr10_35500182_f	0	+
chr10	35415768	35416121	NM_001267563_exon_0_0_chr10_35415769_f	0	+
chr10	35467816	35467914	NM_001267563_exon_1_0_chr10_35467817_f	0	+
chr10	35468061	35468204	NM_001267563_exon_2_0_chr10_35468062_f	0	+
chr10	35495822	35495979	NM_001267563_exon_3_0_chr10_35495823_f	0	+
chr10	35500583	35501886	NM_001267563_exon_4_0_chr10_35500584_f	0	+
chr10	35415768	35416121	NM_001267562_exon_0_0_chr10_35415769_f	0	+
chr10	35437295	35437419	NM_001267562_exon_1_0_chr10_35437296_f	0	+
chr10	35467799	35467914	NM_001267562_exon_2_0_chr10_35467800_f	0	+
chr10	35468061	35468204	NM_001267562_exon_3_0_chr10_35468062_f	0	+
chr10	35477127	35477316	NM_001267562_exon_4_0_chr10_35477128_f	0	+
chr10	35495822	35495979	NM_001267562_exon_5_0_chr10_35495823_f	0	+
chr10	35500583	35501886	NM_001267562_exon_6_0_chr10_35500584_f	0	+
chr10	35484829	35485070	NM_182723_exon_0_0_chr10_35484830_f	0	+
chr10	35490378	35490414	NM_182723_exon_1_0_chr10_35490379_f	0	+
chr10	35495822	35495979	NM_182723_exon_2_0_chr10_35495823_f	0	+
chr10	35500181	35501886	NM_182723_exon_3_0_chr10_35500182_f	0	+
chr10	35484829	35485027	NM_182721_exon_0_0_chr10_35484830_f	0	+
chr10	35495822	35495979	NM_182721_exon_1_0_chr10_35495823_f	0	+
chr10	35500181	35501886	NM_182721_exon_2_0_chr10_35500182_f	0	+
chr10	35484054	35484142	NM_182720_exon_0_0_chr10_35484055_f	0	+
chr10	35495822	35495979	NM_182720_exon_1_0_chr10_35495823_f	0	+
chr10	35500181	35501886	NM_182720_exon_2_0_chr10_35500182_f	0	+
chr10	35456466	35456731	NM_182772_exon_0_0_chr10_35456467_f	0	+
chr10	35467816	35467914	NM_182772_exon_1_0_chr10_35467817_f	0	+
chr10	35468061	35468204	NM_182772_exon_2_0_chr10_35468062_f	0	+
chr10	35495822	35495979	NM_182772_exon_3_0_chr10_35495823_f	0	+
chr10	35500583	35501886	NM_182772_exon_4_0_chr10_35500584_f	0	+
chr10	35456466	35456731	NM_182771_exon_0_0_chr10_35456467_f	0	+
chr10	35467816	35467914	NM_182771_exon_1_0_chr10_35467817_f	0	+
chr10	35468061	35468204	NM_182771_exon_2_0_chr10_35468062_f	0	+
chr10	35477127	35477316	NM_182771_exon_3_0_chr10_35477128_f	0	+
chr10	35495822	35495979	NM_182771_exon_4_0_chr10_35495823_f	0	+
chr10	35500583	35501886	NM_182771_exon_5_0_chr10_35500584_f	0	+
chr10	35416384	35416495	NM_183060_exon_0_0_chr10_35416385_f	0	+
chr10	35437295	35437419	NM_183060_exon_1_0_chr10_35437296_f	0	+
chr10	35467816	35467914	NM_183060_exon_2_0_chr10_35467817_f	0	+
chr10	35468061	35468204	NM_183060_exon_3_0_chr10_35468062_f	0	+
chr10	35495822	35495979	NM_183060_exon_4_0_chr10_35495823_f	0	+
chr10	35500583	35501886	NM_183060_exon_5_0_chr10_35500584_f	0	+
chr10	35894337	35894559	NM_153368_exon_0_0_chr10_35894338_f	0	+
chr10	35896505	35897863	NM_153368_exon_1_0_chr10_35896506_f	0	+
chr10	35927176	35930362	NM_031866_exon_0_0_chr10_35927177_r	0	-
chr10	35930099	35930180	NR_039831_exon_0_0_chr10_35930100_r	0	-
chr10	36067229	36067443	NR_110138_exon_0_0_chr10_36067230_f	0	+
chr10	36085533	36085977	NR_110138_exon_1_0_chr10_36085534_f	0	+
chr10	36086956	36089848	NR_110138_exon_2_0_chr10_36086957_f	0	+
chr10	37890365	37891859	NM_001190489_exon_0_0_chr10_37890366_r	0	-
chr10	38082865	38084103	NR_051997_exon_0_0_chr10_38082866_r	0	-
chr10	38238499	38242123	NM_001329647_exon_0_0_chr10_38238500_r	0	-
chr10	38242622	38242686	NM_001329647_exon_1_0_chr10_38242623_r	0	-
chr10	38245947	38246043	NM_001329647_exon_2_0_chr10_38245948_r	0	-
chr10	38246347	38246474	NM_001329647_exon_3_0_chr10_38246348_r	0	-
chr10	38259221	38259285	NM_001329647_exon_4_0_chr10_38259222_r	0	-
chr10	38260635	38260735	NM_001329647_exon_5_0_chr10_38260636_r	0	-
chr10	38264999	38265583	NM_001329647_exon_6_0_chr10_38265000_r	0	-
chr10	38238499	38242123	NM_001329651_exon_0_0_chr10_38238500_r	0	-
chr10	38242622	38242686	NM_001329651_exon_1_0_chr10_38242623_r	0	-
chr10	38245947	38246043	NM_001329651_exon_2_0_chr10_38245948_r	0	-
chr10	38246347	38246474	NM_001329651_exon_3_0_chr10_38246348_r	0	-
chr10	38260635	38260735	NM_001329651_exon_4_0_chr10_38260636_r	0	-
chr10	38260842	38260949	NM_001329651_exon_5_0_chr10_38260843_r	0	-
chr10	38265433	38265583	NM_001329651_exon_6_0_chr10_38265434_r	0	-
chr10	38238499	38242123	NM_001329650_exon_0_0_chr10_38238500_r	0	-
chr10	38242622	38242686	NM_001329650_exon_1_0_chr10_38242623_r	0	-
chr10	38245947	38246043	NM_001329650_exon_2_0_chr10_38245948_r	0	-
chr10	38246347	38246474	NM_001329650_exon_3_0_chr10_38246348_r	0	-
chr10	38260635	38260735	NM_001329650_exon_4_0_chr10_38260636_r	0	-
chr10	38264999	38265583	NM_001329650_exon_5_0_chr10_38265000_r	0	-
chr10	38238499	38242123	NR_138066_exon_0_0_chr10_38238500_r	0	-
chr10	38242622	38242686	NR_138066_exon_1_0_chr10_38242623_r	0	-
chr10	38245717	38245836	NR_138066_exon_2_0_chr10_38245718_r	0	-
chr10	38245947	38246043	NR_138066_exon_3_0_chr10_38245948_r	0	-
chr10	38246347	38246474	NR_138066_exon_4_0_chr10_38246348_r	0	-
chr10	38260635	38260735	NR_138066_exon_5_0_chr10_38260636_r	0	-
chr10	38260842	38260949	NR_138066_exon_6_0_chr10_38260843_r	0	-
chr10	38264999	38265583	NR_138066_exon_7_0_chr10_38265000_r	0	-
chr10	38238499	38242123	NM_001329656_exon_0_0_chr10_38238500_r	0	-
chr10	38242622	38242686	NM_001329656_exon_1_0_chr10_38242623_r	0	-
chr10	38245947	38246043	NM_001329656_exon_2_0_chr10_38245948_r	0	-
chr10	38246347	38246474	NM_001329656_exon_3_0_chr10_38246348_r	0	-
chr10	38257681	38257918	NM_001329656_exon_4_0_chr10_38257682_r	0	-
chr10	38260635	38260735	NM_001329656_exon_5_0_chr10_38260636_r	0	-
chr10	38260842	38260949	NM_001329656_exon_6_0_chr10_38260843_r	0	-
chr10	38265433	38265583	NM_001329656_exon_7_0_chr10_38265434_r	0	-
chr10	38238499	38242123	NM_001329655_exon_0_0_chr10_38238500_r	0	-
chr10	38242622	38242683	NM_001329655_exon_1_0_chr10_38242623_r	0	-
chr10	38245947	38246043	NM_001329655_exon_2_0_chr10_38245948_r	0	-
chr10	38246347	38246474	NM_001329655_exon_3_0_chr10_38246348_r	0	-
chr10	38260635	38260735	NM_001329655_exon_4_0_chr10_38260636_r	0	-
chr10	38265433	38265583	NM_001329655_exon_5_0_chr10_38265434_r	0	-
chr10	38238499	38242123	NM_001329653_exon_0_0_chr10_38238500_r	0	-
chr10	38242622	38242686	NM_001329653_exon_1_0_chr10_38242623_r	0	-
chr10	38245947	38246043	NM_001329653_exon_2_0_chr10_38245948_r	0	-
chr10	38246347	38246474	NM_001329653_exon_3_0_chr10_38246348_r	0	-
chr10	38260635	38260735	NM_001329653_exon_4_0_chr10_38260636_r	0	-
chr10	38260842	38260949	NM_001329653_exon_5_0_chr10_38260843_r	0	-
chr10	38264999	38265583	NM_001329653_exon_6_0_chr10_38265000_r	0	-
chr10	38238499	38242123	NR_138063_exon_0_0_chr10_38238500_r	0	-
chr10	38242622	38242686	NR_138063_exon_1_0_chr10_38242623_r	0	-
chr10	38245717	38245836	NR_138063_exon_2_0_chr10_38245718_r	0	-
chr10	38245947	38246043	NR_138063_exon_3_0_chr10_38245948_r	0	-
chr10	38246347	38246474	NR_138063_exon_4_0_chr10_38246348_r	0	-
chr10	38257681	38257918	NR_138063_exon_5_0_chr10_38257682_r	0	-
chr10	38260635	38260735	NR_138063_exon_6_0_chr10_38260636_r	0	-
chr10	38260842	38260949	NR_138063_exon_7_0_chr10_38260843_r	0	-
chr10	38265433	38265583	NR_138063_exon_8_0_chr10_38265434_r	0	-
chr10	38238499	38242123	NM_001329648_exon_0_0_chr10_38238500_r	0	-
chr10	38242622	38242686	NM_001329648_exon_1_0_chr10_38242623_r	0	-
chr10	38245947	38246043	NM_001329648_exon_2_0_chr10_38245948_r	0	-
chr10	38246347	38246474	NM_001329648_exon_3_0_chr10_38246348_r	0	-
chr10	38259221	38259285	NM_001329648_exon_4_0_chr10_38259222_r	0	-
chr10	38260635	38260735	NM_001329648_exon_5_0_chr10_38260636_r	0	-
chr10	38260842	38260949	NM_001329648_exon_6_0_chr10_38260843_r	0	-
chr10	38265433	38265583	NM_001329648_exon_7_0_chr10_38265434_r	0	-
chr10	38238499	38242123	NR_138065_exon_0_0_chr10_38238500_r	0	-
chr10	38242622	38242686	NR_138065_exon_1_0_chr10_38242623_r	0	-
chr10	38245717	38245836	NR_138065_exon_2_0_chr10_38245718_r	0	-
chr10	38245947	38246043	NR_138065_exon_3_0_chr10_38245948_r	0	-
chr10	38246347	38246474	NR_138065_exon_4_0_chr10_38246348_r	0	-
chr10	38260635	38260735	NR_138065_exon_5_0_chr10_38260636_r	0	-
chr10	38260842	38260949	NR_138065_exon_6_0_chr10_38260843_r	0	-
chr10	38265433	38265583	NR_138065_exon_7_0_chr10_38265434_r	0	-
chr10	38238499	38242123	NM_001329664_exon_0_0_chr10_38238500_r	0	-
chr10	38242622	38242686	NM_001329664_exon_1_0_chr10_38242623_r	0	-
chr10	38245947	38246043	NM_001329664_exon_2_0_chr10_38245948_r	0	-
chr10	38246347	38246474	NM_001329664_exon_3_0_chr10_38246348_r	0	-
chr10	38256844	38256867	NM_001329664_exon_4_0_chr10_38256845_r	0	-
chr10	38260635	38260735	NM_001329664_exon_5_0_chr10_38260636_r	0	-
chr10	38260842	38260949	NM_001329664_exon_6_0_chr10_38260843_r	0	-
chr10	38264999	38265583	NM_001329664_exon_7_0_chr10_38265000_r	0	-
chr10	38238499	38242123	NM_001329663_exon_0_0_chr10_38238500_r	0	-
chr10	38242622	38242686	NM_001329663_exon_1_0_chr10_38242623_r	0	-
chr10	38245947	38246043	NM_001329663_exon_2_0_chr10_38245948_r	0	-
chr10	38246347	38246474	NM_001329663_exon_3_0_chr10_38246348_r	0	-
chr10	38256844	38256867	NM_001329663_exon_4_0_chr10_38256845_r	0	-
chr10	38260635	38260735	NM_001329663_exon_5_0_chr10_38260636_r	0	-
chr10	38264999	38265583	NM_001329663_exon_6_0_chr10_38265000_r	0	-
chr10	38238499	38242123	NM_001329662_exon_0_0_chr10_38238500_r	0	-
chr10	38242622	38242686	NM_001329662_exon_1_0_chr10_38242623_r	0	-
chr10	38245947	38246043	NM_001329662_exon_2_0_chr10_38245948_r	0	-
chr10	38246347	38246474	NM_001329662_exon_3_0_chr10_38246348_r	0	-
chr10	38257681	38257918	NM_001329662_exon_4_0_chr10_38257682_r	0	-
chr10	38260635	38260735	NM_001329662_exon_5_0_chr10_38260636_r	0	-
chr10	38264999	38265583	NM_001329662_exon_6_0_chr10_38265000_r	0	-
chr10	38238499	38242123	NM_001329661_exon_0_0_chr10_38238500_r	0	-
chr10	38242622	38242686	NM_001329661_exon_1_0_chr10_38242623_r	0	-
chr10	38245947	38246043	NM_001329661_exon_2_0_chr10_38245948_r	0	-
chr10	38246347	38246474	NM_001329661_exon_3_0_chr10_38246348_r	0	-
chr10	38256844	38256867	NM_001329661_exon_4_0_chr10_38256845_r	0	-
chr10	38259221	38259285	NM_001329661_exon_5_0_chr10_38259222_r	0	-
chr10	38260635	38260735	NM_001329661_exon_6_0_chr10_38260636_r	0	-
chr10	38260842	38260949	NM_001329661_exon_7_0_chr10_38260843_r	0	-
chr10	38265433	38265583	NM_001329661_exon_8_0_chr10_38265434_r	0	-
chr10	38238499	38242123	NM_001329660_exon_0_0_chr10_38238500_r	0	-
chr10	38242622	38242686	NM_001329660_exon_1_0_chr10_38242623_r	0	-
chr10	38245947	38246043	NM_001329660_exon_2_0_chr10_38245948_r	0	-
chr10	38246347	38246474	NM_001329660_exon_3_0_chr10_38246348_r	0	-
chr10	38256844	38256867	NM_001329660_exon_4_0_chr10_38256845_r	0	-
chr10	38257681	38257918	NM_001329660_exon_5_0_chr10_38257682_r	0	-
chr10	38259221	38259285	NM_001329660_exon_6_0_chr10_38259222_r	0	-
chr10	38260635	38260735	NM_001329660_exon_7_0_chr10_38260636_r	0	-
chr10	38265433	38265583	NM_001329660_exon_8_0_chr10_38265434_r	0	-
chr10	38238499	38242123	NM_001329659_exon_0_0_chr10_38238500_r	0	-
chr10	38242622	38242686	NM_001329659_exon_1_0_chr10_38242623_r	0	-
chr10	38245947	38246043	NM_001329659_exon_2_0_chr10_38245948_r	0	-
chr10	38246347	38246474	NM_001329659_exon_3_0_chr10_38246348_r	0	-
chr10	38256844	38256867	NM_001329659_exon_4_0_chr10_38256845_r	0	-
chr10	38260635	38260735	NM_001329659_exon_5_0_chr10_38260636_r	0	-
chr10	38260842	38260949	NM_001329659_exon_6_0_chr10_38260843_r	0	-
chr10	38265433	38265583	NM_001329659_exon_7_0_chr10_38265434_r	0	-
chr10	38238499	38242123	NM_001329658_exon_0_0_chr10_38238500_r	0	-
chr10	38242622	38242686	NM_001329658_exon_1_0_chr10_38242623_r	0	-
chr10	38245947	38246043	NM_001329658_exon_2_0_chr10_38245948_r	0	-
chr10	38246347	38246474	NM_001329658_exon_3_0_chr10_38246348_r	0	-
chr10	38257681	38257918	NM_001329658_exon_4_0_chr10_38257682_r	0	-
chr10	38260635	38260735	NM_001329658_exon_5_0_chr10_38260636_r	0	-
chr10	38265433	38265583	NM_001329658_exon_6_0_chr10_38265434_r	0	-
chr10	38238499	38242123	NM_001329657_exon_0_0_chr10_38238500_r	0	-
chr10	38242622	38242686	NM_001329657_exon_1_0_chr10_38242623_r	0	-
chr10	38245947	38246043	NM_001329657_exon_2_0_chr10_38245948_r	0	-
chr10	38246347	38246474	NM_001329657_exon_3_0_chr10_38246348_r	0	-
chr10	38256844	38256867	NM_001329657_exon_4_0_chr10_38256845_r	0	-
chr10	38260635	38260735	NM_001329657_exon_5_0_chr10_38260636_r	0	-
chr10	38265433	38265583	NM_001329657_exon_6_0_chr10_38265434_r	0	-
chr10	38238499	38242123	NM_001329649_exon_0_0_chr10_38238500_r	0	-
chr10	38242622	38242686	NM_001329649_exon_1_0_chr10_38242623_r	0	-
chr10	38245947	38246043	NM_001329649_exon_2_0_chr10_38245948_r	0	-
chr10	38246347	38246474	NM_001329649_exon_3_0_chr10_38246348_r	0	-
chr10	38259221	38259285	NM_001329649_exon_4_0_chr10_38259222_r	0	-
chr10	38260635	38260735	NM_001329649_exon_5_0_chr10_38260636_r	0	-
chr10	38265433	38265583	NM_001329649_exon_6_0_chr10_38265434_r	0	-
chr10	38238499	38242123	NR_138069_exon_0_0_chr10_38238500_r	0	-
chr10	38242622	38242686	NR_138069_exon_1_0_chr10_38242623_r	0	-
chr10	38245717	38245836	NR_138069_exon_2_0_chr10_38245718_r	0	-
chr10	38245947	38246043	NR_138069_exon_3_0_chr10_38245948_r	0	-
chr10	38246347	38246474	NR_138069_exon_4_0_chr10_38246348_r	0	-
chr10	38260635	38260735	NR_138069_exon_5_0_chr10_38260636_r	0	-
chr10	38264847	38264908	NR_138069_exon_6_0_chr10_38264848_r	0	-
chr10	38238499	38242123	NM_001329654_exon_0_0_chr10_38238500_r	0	-
chr10	38242622	38242686	NM_001329654_exon_1_0_chr10_38242623_r	0	-
chr10	38245947	38246043	NM_001329654_exon_2_0_chr10_38245948_r	0	-
chr10	38246347	38246474	NM_001329654_exon_3_0_chr10_38246348_r	0	-
chr10	38260635	38260679	NM_001329654_exon_4_0_chr10_38260636_r	0	-
chr10	38265433	38265583	NM_001329654_exon_5_0_chr10_38265434_r	0	-
chr10	38238499	38242123	NM_001329652_exon_0_0_chr10_38238500_r	0	-
chr10	38242622	38242686	NM_001329652_exon_1_0_chr10_38242623_r	0	-
chr10	38245947	38246043	NM_001329652_exon_2_0_chr10_38245948_r	0	-
chr10	38246347	38246474	NM_001329652_exon_3_0_chr10_38246348_r	0	-
chr10	38260635	38260735	NM_001329652_exon_4_0_chr10_38260636_r	0	-
chr10	38265437	38265583	NM_001329652_exon_5_0_chr10_38265438_r	0	-
chr10	38238499	38242123	NR_138067_exon_0_0_chr10_38238500_r	0	-
chr10	38242622	38242686	NR_138067_exon_1_0_chr10_38242623_r	0	-
chr10	38245717	38245836	NR_138067_exon_2_0_chr10_38245718_r	0	-
chr10	38245947	38246043	NR_138067_exon_3_0_chr10_38245948_r	0	-
chr10	38246347	38246474	NR_138067_exon_4_0_chr10_38246348_r	0	-
chr10	38259221	38259285	NR_138067_exon_5_0_chr10_38259222_r	0	-
chr10	38260635	38260735	NR_138067_exon_6_0_chr10_38260636_r	0	-
chr10	38264999	38265583	NR_138067_exon_7_0_chr10_38265000_r	0	-
chr10	38238499	38242123	NR_138062_exon_0_0_chr10_38238500_r	0	-
chr10	38242622	38242686	NR_138062_exon_1_0_chr10_38242623_r	0	-
chr10	38245717	38245836	NR_138062_exon_2_0_chr10_38245718_r	0	-
chr10	38245947	38246043	NR_138062_exon_3_0_chr10_38245948_r	0	-
chr10	38246347	38246474	NR_138062_exon_4_0_chr10_38246348_r	0	-
chr10	38256844	38256867	NR_138062_exon_5_0_chr10_38256845_r	0	-
chr10	38260635	38260735	NR_138062_exon_6_0_chr10_38260636_r	0	-
chr10	38265433	38265583	NR_138062_exon_7_0_chr10_38265434_r	0	-
chr10	38238499	38242123	NR_138068_exon_0_0_chr10_38238500_r	0	-
chr10	38242622	38242686	NR_138068_exon_1_0_chr10_38242623_r	0	-
chr10	38245717	38245836	NR_138068_exon_2_0_chr10_38245718_r	0	-
chr10	38245947	38246043	NR_138068_exon_3_0_chr10_38245948_r	0	-
chr10	38246347	38246474	NR_138068_exon_4_0_chr10_38246348_r	0	-
chr10	38260635	38260735	NR_138068_exon_5_0_chr10_38260636_r	0	-
chr10	38264999	38265583	NR_138068_exon_6_0_chr10_38265000_r	0	-
chr10	38238499	38242123	NR_138064_exon_0_0_chr10_38238500_r	0	-
chr10	38242622	38242686	NR_138064_exon_1_0_chr10_38242623_r	0	-
chr10	38245717	38245836	NR_138064_exon_2_0_chr10_38245718_r	0	-
chr10	38245947	38246043	NR_138064_exon_3_0_chr10_38245948_r	0	-
chr10	38246347	38246474	NR_138064_exon_4_0_chr10_38246348_r	0	-
chr10	38260635	38260735	NR_138064_exon_5_0_chr10_38260636_r	0	-
chr10	38265433	38265583	NR_138064_exon_6_0_chr10_38265434_r	0	-
chr10	38238500	38242123	NM_145011_exon_0_0_chr10_38238501_r	0	-
chr10	38242622	38242686	NM_145011_exon_1_0_chr10_38242623_r	0	-
chr10	38245947	38246043	NM_145011_exon_2_0_chr10_38245948_r	0	-
chr10	38246347	38246474	NM_145011_exon_3_0_chr10_38246348_r	0	-
chr10	38260635	38260735	NM_145011_exon_4_0_chr10_38260636_r	0	-
chr10	38265433	38265575	NM_145011_exon_5_0_chr10_38265434_r	0	-
chr10	38299577	38299711	NR_136710_exon_0_0_chr10_38299578_f	0	+
chr10	38301225	38301278	NR_136710_exon_1_0_chr10_38301226_f	0	+
chr10	38305798	38305943	NR_136710_exon_2_0_chr10_38305799_f	0	+
chr10	38306218	38306314	NR_136710_exon_3_0_chr10_38306219_f	0	+
chr10	38353015	38356762	NR_136710_exon_4_0_chr10_38353016_f	0	+
chr10	38299577	38299711	NR_136709_exon_0_0_chr10_38299578_f	0	+
chr10	38301225	38301278	NR_136709_exon_1_0_chr10_38301226_f	0	+
chr10	38305798	38305943	NR_136709_exon_2_0_chr10_38305799_f	0	+
chr10	38306218	38306314	NR_136709_exon_3_0_chr10_38306219_f	0	+
chr10	38343302	38343407	NR_136709_exon_4_0_chr10_38343303_f	0	+
chr10	38353015	38356762	NR_136709_exon_5_0_chr10_38353016_f	0	+
chr10	38299577	38299711	NM_001278175_exon_0_0_chr10_38299578_f	0	+
chr10	38301225	38301278	NM_001278175_exon_1_0_chr10_38301226_f	0	+
chr10	38305798	38305943	NM_001278175_exon_2_0_chr10_38305799_f	0	+
chr10	38306218	38306314	NM_001278175_exon_3_0_chr10_38306219_f	0	+
chr10	38314275	38314339	NM_001278175_exon_4_0_chr10_38314276_f	0	+
chr10	38343302	38348995	NM_001278175_exon_5_0_chr10_38343303_f	0	+
chr10	38299577	38299711	NM_001278178_exon_0_0_chr10_38299578_f	0	+
chr10	38301225	38301278	NM_001278178_exon_1_0_chr10_38301226_f	0	+
chr10	38305798	38305948	NM_001278178_exon_2_0_chr10_38305799_f	0	+
chr10	38306218	38306314	NM_001278178_exon_3_0_chr10_38306219_f	0	+
chr10	38343302	38348995	NM_001278178_exon_4_0_chr10_38343303_f	0	+
chr10	38299577	38299711	NM_001278177_exon_0_0_chr10_38299578_f	0	+
chr10	38301225	38301278	NM_001278177_exon_1_0_chr10_38301226_f	0	+
chr10	38305802	38305943	NM_001278177_exon_2_0_chr10_38305803_f	0	+
chr10	38306218	38306314	NM_001278177_exon_3_0_chr10_38306219_f	0	+
chr10	38343302	38348995	NM_001278177_exon_4_0_chr10_38343303_f	0	+
chr10	38299577	38299711	NM_001278176_exon_0_0_chr10_38299578_f	0	+
chr10	38301225	38301278	NM_001278176_exon_1_0_chr10_38301226_f	0	+
chr10	38305798	38305943	NM_001278176_exon_2_0_chr10_38305799_f	0	+
chr10	38306218	38306314	NM_001278176_exon_3_0_chr10_38306219_f	0	+
chr10	38328340	38328420	NM_001278176_exon_4_0_chr10_38328341_f	0	+
chr10	38343302	38348995	NM_001278176_exon_5_0_chr10_38343303_f	0	+
chr10	38299577	38299711	NM_001324178_exon_0_0_chr10_38299578_f	0	+
chr10	38305798	38305943	NM_001324178_exon_1_0_chr10_38305799_f	0	+
chr10	38306218	38306314	NM_001324178_exon_2_0_chr10_38306219_f	0	+
chr10	38343302	38348995	NM_001324178_exon_3_0_chr10_38343303_f	0	+
chr10	38299577	38299711	NM_001324177_exon_0_0_chr10_38299578_f	0	+
chr10	38301225	38301278	NM_001324177_exon_1_0_chr10_38301226_f	0	+
chr10	38305798	38305948	NM_001324177_exon_2_0_chr10_38305799_f	0	+
chr10	38306218	38306314	NM_001324177_exon_3_0_chr10_38306219_f	0	+
chr10	38323253	38323328	NM_001324177_exon_4_0_chr10_38323254_f	0	+
chr10	38343302	38349017	NM_001324177_exon_5_0_chr10_38343303_f	0	+
chr10	38299577	38299711	NM_001324176_exon_0_0_chr10_38299578_f	0	+
chr10	38301225	38301278	NM_001324176_exon_1_0_chr10_38301226_f	0	+
chr10	38305798	38305948	NM_001324176_exon_2_0_chr10_38305799_f	0	+
chr10	38306218	38306314	NM_001324176_exon_3_0_chr10_38306219_f	0	+
chr10	38343305	38348995	NM_001324176_exon_4_0_chr10_38343306_f	0	+
chr10	38299577	38299711	NM_001278173_exon_0_0_chr10_38299578_f	0	+
chr10	38301225	38301278	NM_001278173_exon_1_0_chr10_38301226_f	0	+
chr10	38304894	38304973	NM_001278173_exon_2_0_chr10_38304895_f	0	+
chr10	38305798	38305943	NM_001278173_exon_3_0_chr10_38305799_f	0	+
chr10	38306218	38306314	NM_001278173_exon_4_0_chr10_38306219_f	0	+
chr10	38343302	38348995	NM_001278173_exon_5_0_chr10_38343303_f	0	+
chr10	38299577	38299711	NM_001278171_exon_0_0_chr10_38299578_f	0	+
chr10	38301225	38301278	NM_001278171_exon_1_0_chr10_38301226_f	0	+
chr10	38305798	38305943	NM_001278171_exon_2_0_chr10_38305799_f	0	+
chr10	38306218	38306314	NM_001278171_exon_3_0_chr10_38306219_f	0	+
chr10	38323205	38323328	NM_001278171_exon_4_0_chr10_38323206_f	0	+
chr10	38343302	38348995	NM_001278171_exon_5_0_chr10_38343303_f	0	+
chr10	38299577	38299711	NM_001278170_exon_0_0_chr10_38299578_f	0	+
chr10	38305798	38305943	NM_001278170_exon_1_0_chr10_38305799_f	0	+
chr10	38306218	38306314	NM_001278170_exon_2_0_chr10_38306219_f	0	+
chr10	38343305	38348995	NM_001278170_exon_3_0_chr10_38343306_f	0	+
chr10	38299577	38299711	NM_001324175_exon_0_0_chr10_38299578_f	0	+
chr10	38301225	38301278	NM_001324175_exon_1_0_chr10_38301226_f	0	+
chr10	38305798	38305943	NM_001324175_exon_2_0_chr10_38305799_f	0	+
chr10	38306218	38306314	NM_001324175_exon_3_0_chr10_38306219_f	0	+
chr10	38323253	38323328	NM_001324175_exon_4_0_chr10_38323254_f	0	+
chr10	38343305	38348995	NM_001324175_exon_5_0_chr10_38343306_f	0	+
chr10	38299577	38299711	NM_001278174_exon_0_0_chr10_38299578_f	0	+
chr10	38301225	38301278	NM_001278174_exon_1_0_chr10_38301226_f	0	+
chr10	38305798	38305943	NM_001278174_exon_2_0_chr10_38305799_f	0	+
chr10	38306218	38306314	NM_001278174_exon_3_0_chr10_38306219_f	0	+
chr10	38323253	38323328	NM_001278174_exon_4_0_chr10_38323254_f	0	+
chr10	38343302	38348995	NM_001278174_exon_5_0_chr10_38343303_f	0	+
chr10	38299577	38299711	NM_001278179_exon_0_0_chr10_38299578_f	0	+
chr10	38301225	38301278	NM_001278179_exon_1_0_chr10_38301226_f	0	+
chr10	38305798	38305943	NM_001278179_exon_2_0_chr10_38305799_f	0	+
chr10	38306218	38306314	NM_001278179_exon_3_0_chr10_38306219_f	0	+
chr10	38323205	38323328	NM_001278179_exon_4_0_chr10_38323206_f	0	+
chr10	38343305	38348995	NM_001278179_exon_5_0_chr10_38343306_f	0	+
chr10	38299577	38299711	NM_006954_exon_0_0_chr10_38299578_f	0	+
chr10	38301225	38301278	NM_006954_exon_1_0_chr10_38301226_f	0	+
chr10	38305798	38305943	NM_006954_exon_2_0_chr10_38305799_f	0	+
chr10	38306218	38306314	NM_006954_exon_3_0_chr10_38306219_f	0	+
chr10	38343302	38348995	NM_006954_exon_4_0_chr10_38343303_f	0	+
chr10	38299577	38299711	NM_006974_exon_0_0_chr10_38299578_f	0	+
chr10	38301225	38301278	NM_006974_exon_1_0_chr10_38301226_f	0	+
chr10	38305798	38305943	NM_006974_exon_2_0_chr10_38305799_f	0	+
chr10	38306218	38306314	NM_006974_exon_3_0_chr10_38306219_f	0	+
chr10	38343305	38348995	NM_006974_exon_4_0_chr10_38343306_f	0	+
chr10	38464598	38464888	NR_024524_exon_0_0_chr10_38464599_f	0	+
chr10	38466828	38466903	NR_024524_exon_1_0_chr10_38466829_f	0	+
chr10	38484535	38484571	NR_024524_exon_2_0_chr10_38484536_f	0	+
chr10	38486427	38486479	NR_024524_exon_3_0_chr10_38486428_f	0	+
chr10	38488219	38488339	NR_024524_exon_4_0_chr10_38488220_f	0	+
chr10	38499578	38499741	NR_024524_exon_5_0_chr10_38499579_f	0	+
chr10	38501234	38503273	NR_024524_exon_6_0_chr10_38501235_f	0	+
chr10	38671950	38672183	NR_027269_exon_0_0_chr10_38671951_r	0	-
chr10	38679768	38679834	NR_027269_exon_1_0_chr10_38679769_r	0	-
chr10	38680910	38681045	NR_027269_exon_2_0_chr10_38680911_r	0	-
chr10	38691496	38691855	NR_027269_exon_3_0_chr10_38691497_r	0	-
chr10	38671950	38672183	NR_148868_exon_0_0_chr10_38671951_r	0	-
chr10	38680910	38681045	NR_148868_exon_1_0_chr10_38680911_r	0	-
chr10	38691496	38691855	NR_148868_exon_2_0_chr10_38691497_r	0	-
chr10	38717073	38717224	NR_024497_exon_0_0_chr10_38717074_f	0	+
chr10	38724057	38724181	NR_024497_exon_1_0_chr10_38724058_f	0	+
chr10	38726017	38726134	NR_024497_exon_2_0_chr10_38726018_f	0	+
chr10	38726471	38726679	NR_024497_exon_3_0_chr10_38726472_f	0	+
chr10	38727785	38727850	NR_024497_exon_4_0_chr10_38727786_f	0	+
chr10	38734344	38734535	NR_024497_exon_5_0_chr10_38734345_f	0	+
chr10	38736591	38736649	NR_024497_exon_6_0_chr10_38736592_f	0	+
chr10	38736742	38741081	NR_024497_exon_7_0_chr10_38736743_f	0	+
chr10	38989726	38991371	NR_045000_exon_0_0_chr10_38989727_f	0	+
chr10	42903621	42905641	NR_103829_exon_0_0_chr10_42903622_r	0	-
chr10	42907146	42907309	NR_103829_exon_1_0_chr10_42907147_r	0	-
chr10	42916210	42916377	NR_103829_exon_2_0_chr10_42916211_r	0	-
chr10	42920765	42920885	NR_103829_exon_3_0_chr10_42920766_r	0	-
chr10	42924563	42924599	NR_103829_exon_4_0_chr10_42924564_r	0	-
chr10	42928701	42928802	NR_103829_exon_5_0_chr10_42928702_r	0	-
chr10	42947056	42947131	NR_103829_exon_6_0_chr10_42947057_r	0	-
chr10	42965529	42965716	NR_103829_exon_7_0_chr10_42965530_r	0	-
chr10	42967252	42967688	NR_103829_exon_8_0_chr10_42967253_r	0	-
chr10	42970938	42971328	NR_026827_exon_0_0_chr10_42970939_f	0	+
chr10	42972708	42972890	NR_026827_exon_1_0_chr10_42972709_f	0	+
chr10	42982426	42982574	NR_026827_exon_2_0_chr10_42982427_f	0	+
chr10	42987527	42987790	NR_026827_exon_3_0_chr10_42987528_f	0	+
chr10	42989462	42990785	NR_026827_exon_4_0_chr10_42989463_f	0	+
chr10	43008960	43016575	NR_026777_exon_0_0_chr10_43008961_r	0	-
chr10	43018629	43018753	NR_026777_exon_1_0_chr10_43018630_r	0	-
chr10	43019059	43019186	NR_026777_exon_2_0_chr10_43019060_r	0	-
chr10	43046004	43046063	NR_026777_exon_3_0_chr10_43046005_r	0	-
chr10	43047020	43047262	NR_026777_exon_4_0_chr10_43047021_r	0	-
chr10	43047437	43047728	NR_026777_exon_5_0_chr10_43047438_r	0	-
chr10	43047835	43047990	NR_026777_exon_6_0_chr10_43047836_r	0	-
chr10	43048221	43048318	NR_026777_exon_7_0_chr10_43048222_r	0	-
chr10	43246635	43250651	NR_136644_exon_0_0_chr10_43246636_r	0	-
chr10	43168460	43169805	NR_120657_exon_0_0_chr10_43168461_r	0	-
chr10	43178805	43178908	NR_120657_exon_1_0_chr10_43178806_r	0	-
chr10	43181398	43181464	NR_120657_exon_2_0_chr10_43181399_r	0	-
chr10	43186982	43187207	NR_120657_exon_3_0_chr10_43186983_r	0	-
chr10	43168460	43169805	NR_120656_exon_0_0_chr10_43168461_r	0	-
chr10	43178805	43178908	NR_120656_exon_1_0_chr10_43178806_r	0	-
chr10	43181398	43181464	NR_120656_exon_2_0_chr10_43181399_r	0	-
chr10	43186180	43186290	NR_120656_exon_3_0_chr10_43186181_r	0	-
chr10	43186986	43187207	NR_120656_exon_4_0_chr10_43186987_r	0	-
chr10	43168460	43169805	NR_120659_exon_0_0_chr10_43168461_r	0	-
chr10	43178805	43178908	NR_120659_exon_1_0_chr10_43178806_r	0	-
chr10	43181398	43181464	NR_120659_exon_2_0_chr10_43181399_r	0	-
chr10	43186023	43186140	NR_120659_exon_3_0_chr10_43186024_r	0	-
chr10	43186982	43187207	NR_120659_exon_4_0_chr10_43186983_r	0	-
chr10	43168460	43169805	NR_120658_exon_0_0_chr10_43168461_r	0	-
chr10	43178805	43178908	NR_120658_exon_1_0_chr10_43178806_r	0	-
chr10	43181398	43181464	NR_120658_exon_2_0_chr10_43181399_r	0	-
chr10	43186986	43187207	NR_120658_exon_3_0_chr10_43186987_r	0	-
chr10	43366968	43367130	NR_134479_exon_0_0_chr10_43366969_f	0	+
chr10	43367956	43369508	NR_134479_exon_1_0_chr10_43367957_f	0	+
chr10	43277953	43278278	NM_014753_exon_0_0_chr10_43277954_f	0	+
chr10	43279809	43280018	NM_014753_exon_1_0_chr10_43279810_f	0	+
chr10	43280929	43281120	NM_014753_exon_2_0_chr10_43280930_f	0	+
chr10	43282615	43282695	NM_014753_exon_3_0_chr10_43282616_f	0	+
chr10	43285770	43285959	NM_014753_exon_4_0_chr10_43285771_f	0	+
chr10	43287074	43287217	NM_014753_exon_5_0_chr10_43287075_f	0	+
chr10	43287940	43288062	NM_014753_exon_6_0_chr10_43287941_f	0	+
chr10	43288404	43288592	NM_014753_exon_7_0_chr10_43288405_f	0	+
chr10	43289299	43289439	NM_014753_exon_8_0_chr10_43289300_f	0	+
chr10	43291921	43292679	NM_014753_exon_9_0_chr10_43291922_f	0	+
chr10	43292869	43292971	NM_014753_exon_10_0_chr10_43292870_f	0	+
chr10	43293915	43294073	NM_014753_exon_11_0_chr10_43293916_f	0	+
chr10	43297584	43297666	NM_014753_exon_12_0_chr10_43297585_f	0	+
chr10	43312046	43312120	NM_014753_exon_13_0_chr10_43312047_f	0	+
chr10	43312765	43312942	NM_014753_exon_14_0_chr10_43312766_f	0	+
chr10	43315683	43315872	NM_014753_exon_15_0_chr10_43315684_f	0	+
chr10	43315955	43316136	NM_014753_exon_16_0_chr10_43315956_f	0	+
chr10	43316381	43316440	NM_014753_exon_17_0_chr10_43316382_f	0	+
chr10	43317509	43317632	NM_014753_exon_18_0_chr10_43317510_f	0	+
chr10	43318565	43318713	NM_014753_exon_19_0_chr10_43318566_f	0	+
chr10	43319056	43319232	NM_014753_exon_20_0_chr10_43319057_f	0	+
chr10	43325708	43325870	NM_014753_exon_21_0_chr10_43325709_f	0	+
chr10	43326313	43330385	NM_014753_exon_22_0_chr10_43326314_f	0	+
chr10	43493010	43493129	NR_049836_exon_0_0_chr10_43493011_f	0	+
chr10	43474464	43474547	NR_126352_exon_0_0_chr10_43474465_r	0	-
chr10	43475730	43476007	NR_126352_exon_1_0_chr10_43475731_r	0	-
chr10	43476815	43476955	NR_126352_exon_2_0_chr10_43476816_r	0	-
chr10	43572474	43572779	NM_020975_exon_0_0_chr10_43572475_f	0	+
chr10	43595906	43596170	NM_020975_exon_1_0_chr10_43595907_f	0	+
chr10	43597789	43598077	NM_020975_exon_2_0_chr10_43597790_f	0	+
chr10	43600399	43600641	NM_020975_exon_3_0_chr10_43600400_f	0	+
chr10	43601823	43602019	NM_020975_exon_4_0_chr10_43601824_f	0	+
chr10	43604478	43604678	NM_020975_exon_5_0_chr10_43604479_f	0	+
chr10	43606654	43606913	NM_020975_exon_6_0_chr10_43606655_f	0	+
chr10	43607546	43607672	NM_020975_exon_7_0_chr10_43607547_f	0	+
chr10	43608300	43608411	NM_020975_exon_8_0_chr10_43608301_f	0	+
chr10	43609003	43609123	NM_020975_exon_9_0_chr10_43609004_f	0	+
chr10	43609927	43610184	NM_020975_exon_10_0_chr10_43609928_f	0	+
chr10	43612031	43612179	NM_020975_exon_11_0_chr10_43612032_f	0	+
chr10	43613820	43613928	NM_020975_exon_12_0_chr10_43613821_f	0	+
chr10	43614978	43615193	NM_020975_exon_13_0_chr10_43614979_f	0	+
chr10	43615528	43615651	NM_020975_exon_14_0_chr10_43615529_f	0	+
chr10	43617393	43617464	NM_020975_exon_15_0_chr10_43617394_f	0	+
chr10	43619118	43619256	NM_020975_exon_16_0_chr10_43619119_f	0	+
chr10	43620330	43620430	NM_020975_exon_17_0_chr10_43620331_f	0	+
chr10	43622022	43622170	NM_020975_exon_18_0_chr10_43622023_f	0	+
chr10	43623559	43625797	NM_020975_exon_19_0_chr10_43623560_f	0	+
chr10	43572474	43572779	NM_020630_exon_0_0_chr10_43572475_f	0	+
chr10	43595906	43596170	NM_020630_exon_1_0_chr10_43595907_f	0	+
chr10	43597789	43598077	NM_020630_exon_2_0_chr10_43597790_f	0	+
chr10	43600399	43600641	NM_020630_exon_3_0_chr10_43600400_f	0	+
chr10	43601823	43602019	NM_020630_exon_4_0_chr10_43601824_f	0	+
chr10	43604478	43604678	NM_020630_exon_5_0_chr10_43604479_f	0	+
chr10	43606654	43606913	NM_020630_exon_6_0_chr10_43606655_f	0	+
chr10	43607546	43607672	NM_020630_exon_7_0_chr10_43607547_f	0	+
chr10	43608300	43608411	NM_020630_exon_8_0_chr10_43608301_f	0	+
chr10	43609003	43609123	NM_020630_exon_9_0_chr10_43609004_f	0	+
chr10	43609927	43610184	NM_020630_exon_10_0_chr10_43609928_f	0	+
chr10	43612031	43612179	NM_020630_exon_11_0_chr10_43612032_f	0	+
chr10	43613820	43613928	NM_020630_exon_12_0_chr10_43613821_f	0	+
chr10	43614978	43615193	NM_020630_exon_13_0_chr10_43614979_f	0	+
chr10	43615528	43615651	NM_020630_exon_14_0_chr10_43615529_f	0	+
chr10	43617393	43617464	NM_020630_exon_15_0_chr10_43617394_f	0	+
chr10	43619118	43619256	NM_020630_exon_16_0_chr10_43619119_f	0	+
chr10	43620330	43620430	NM_020630_exon_17_0_chr10_43620331_f	0	+
chr10	43622022	43623062	NM_020630_exon_18_0_chr10_43622023_f	0	+
chr10	43600179	43600641	NM_001355216_exon_0_0_chr10_43600180_f	0	+
chr10	43601823	43602019	NM_001355216_exon_1_0_chr10_43601824_f	0	+
chr10	43604478	43604678	NM_001355216_exon_2_0_chr10_43604479_f	0	+
chr10	43606654	43606913	NM_001355216_exon_3_0_chr10_43606655_f	0	+
chr10	43607546	43607672	NM_001355216_exon_4_0_chr10_43607547_f	0	+
chr10	43608300	43608411	NM_001355216_exon_5_0_chr10_43608301_f	0	+
chr10	43609003	43609123	NM_001355216_exon_6_0_chr10_43609004_f	0	+
chr10	43609927	43610184	NM_001355216_exon_7_0_chr10_43609928_f	0	+
chr10	43612031	43612179	NM_001355216_exon_8_0_chr10_43612032_f	0	+
chr10	43613820	43613928	NM_001355216_exon_9_0_chr10_43613821_f	0	+
chr10	43614978	43615193	NM_001355216_exon_10_0_chr10_43614979_f	0	+
chr10	43615528	43615651	NM_001355216_exon_11_0_chr10_43615529_f	0	+
chr10	43617393	43617464	NM_001355216_exon_12_0_chr10_43617394_f	0	+
chr10	43619118	43619256	NM_001355216_exon_13_0_chr10_43619119_f	0	+
chr10	43620330	43620430	NM_001355216_exon_14_0_chr10_43620331_f	0	+
chr10	43622022	43623062	NM_001355216_exon_15_0_chr10_43622023_f	0	+
chr10	43650344	43651258	NM_001319656_exon_0_0_chr10_43650345_f	0	+
chr10	43654162	43654379	NM_001319656_exon_1_0_chr10_43654163_f	0	+
chr10	43655941	43656043	NM_001319656_exon_2_0_chr10_43655942_f	0	+
chr10	43671398	43671480	NM_001319656_exon_3_0_chr10_43671399_f	0	+
chr10	43678697	43680754	NM_001319656_exon_4_0_chr10_43678698_f	0	+
chr10	43650344	43651258	NM_001319654_exon_0_0_chr10_43650345_f	0	+
chr10	43654162	43654379	NM_001319654_exon_1_0_chr10_43654163_f	0	+
chr10	43655941	43656043	NM_001319654_exon_2_0_chr10_43655942_f	0	+
chr10	43659313	43659492	NM_001319654_exon_3_0_chr10_43659314_f	0	+
chr10	43671398	43671480	NM_001319654_exon_4_0_chr10_43671399_f	0	+
chr10	43678697	43680754	NM_001319654_exon_5_0_chr10_43678698_f	0	+
chr10	43689980	43691716	NM_145313_exon_0_0_chr10_43689981_r	0	-
chr10	43691923	43691996	NM_145313_exon_1_0_chr10_43691924_r	0	-
chr10	43692423	43692547	NM_145313_exon_2_0_chr10_43692424_r	0	-
chr10	43693451	43693643	NM_145313_exon_3_0_chr10_43693452_r	0	-
chr10	43694380	43694460	NM_145313_exon_4_0_chr10_43694381_r	0	-
chr10	43694539	43694642	NM_145313_exon_5_0_chr10_43694540_r	0	-
chr10	43695123	43695216	NM_145313_exon_6_0_chr10_43695124_r	0	-
chr10	43695629	43695704	NM_145313_exon_7_0_chr10_43695630_r	0	-
chr10	43696114	43696336	NM_145313_exon_8_0_chr10_43696115_r	0	-
chr10	43697255	43697393	NM_145313_exon_9_0_chr10_43697256_r	0	-
chr10	43698745	43698868	NM_145313_exon_10_0_chr10_43698746_r	0	-
chr10	43701366	43701570	NM_145313_exon_11_0_chr10_43701367_r	0	-
chr10	43762292	43762367	NM_145313_exon_12_0_chr10_43762293_r	0	-
chr10	43689980	43691716	NM_001282862_exon_0_0_chr10_43689981_r	0	-
chr10	43691923	43691996	NM_001282862_exon_1_0_chr10_43691924_r	0	-
chr10	43692423	43692547	NM_001282862_exon_2_0_chr10_43692424_r	0	-
chr10	43693451	43693643	NM_001282862_exon_3_0_chr10_43693452_r	0	-
chr10	43694380	43694460	NM_001282862_exon_4_0_chr10_43694381_r	0	-
chr10	43694539	43694642	NM_001282862_exon_5_0_chr10_43694540_r	0	-
chr10	43695123	43695216	NM_001282862_exon_6_0_chr10_43695124_r	0	-
chr10	43695629	43695704	NM_001282862_exon_7_0_chr10_43695630_r	0	-
chr10	43696114	43696336	NM_001282862_exon_8_0_chr10_43696115_r	0	-
chr10	43697255	43697393	NM_001282862_exon_9_0_chr10_43697256_r	0	-
chr10	43698745	43698868	NM_001282862_exon_10_0_chr10_43698746_r	0	-
chr10	43701366	43701570	NM_001282862_exon_11_0_chr10_43701367_r	0	-
chr10	43725084	43725187	NM_001282862_exon_12_0_chr10_43725085_r	0	-
chr10	43881064	43883384	NM_001098204_exon_0_0_chr10_43881065_r	0	-
chr10	43890077	43890136	NM_001098204_exon_1_0_chr10_43890078_r	0	-
chr10	43891903	43892038	NM_001098204_exon_2_0_chr10_43891904_r	0	-
chr10	43904578	43904696	NM_001098204_exon_3_0_chr10_43904579_r	0	-
chr10	43867091	43867145	NM_001184963_exon_0_0_chr10_43867092_f	0	+
chr10	43868174	43868220	NM_001184963_exon_1_0_chr10_43868175_f	0	+
chr10	43869098	43869231	NM_001184963_exon_2_0_chr10_43869099_f	0	+
chr10	43869917	43869950	NM_001184963_exon_3_0_chr10_43869918_f	0	+
chr10	43870060	43870087	NM_001184963_exon_4_0_chr10_43870061_f	0	+
chr10	43870946	43871021	NM_001184963_exon_5_0_chr10_43870947_f	0	+
chr10	43871142	43871182	NM_001184963_exon_6_0_chr10_43871143_f	0	+
chr10	43871479	43871517	NM_001184963_exon_7_0_chr10_43871480_f	0	+
chr10	43871594	43871783	NM_001184963_exon_8_0_chr10_43871595_f	0	+
chr10	43881064	43883384	NM_001098208_exon_0_0_chr10_43881065_r	0	-
chr10	43890077	43890136	NM_001098208_exon_1_0_chr10_43890078_r	0	-
chr10	43891903	43892279	NM_001098208_exon_2_0_chr10_43891904_r	0	-
chr10	43867091	43867145	NM_173160_exon_0_0_chr10_43867092_f	0	+
chr10	43868174	43868220	NM_173160_exon_1_0_chr10_43868175_f	0	+
chr10	43868962	43869231	NM_173160_exon_2_0_chr10_43868963_f	0	+
chr10	43869917	43869950	NM_173160_exon_3_0_chr10_43869918_f	0	+
chr10	43870060	43870087	NM_173160_exon_4_0_chr10_43870061_f	0	+
chr10	43870946	43871021	NM_173160_exon_5_0_chr10_43870947_f	0	+
chr10	43871142	43871182	NM_173160_exon_6_0_chr10_43871143_f	0	+
chr10	43871479	43871517	NM_173160_exon_7_0_chr10_43871480_f	0	+
chr10	43871594	43871783	NM_173160_exon_8_0_chr10_43871595_f	0	+
chr10	43881064	43883384	NM_004966_exon_0_0_chr10_43881065_r	0	-
chr10	43890077	43890136	NM_004966_exon_1_0_chr10_43890078_r	0	-
chr10	43891903	43892038	NM_004966_exon_2_0_chr10_43891904_r	0	-
chr10	43904537	43904656	NM_004966_exon_3_0_chr10_43904538_r	0	-
chr10	43881064	43883384	NM_001098206_exon_0_0_chr10_43881065_r	0	-
chr10	43890077	43890136	NM_001098206_exon_1_0_chr10_43890078_r	0	-
chr10	43891903	43892038	NM_001098206_exon_2_0_chr10_43891904_r	0	-
chr10	43903164	43903299	NM_001098206_exon_3_0_chr10_43903165_r	0	-
chr10	43881064	43883384	NM_001098205_exon_0_0_chr10_43881065_r	0	-
chr10	43890077	43890136	NM_001098205_exon_1_0_chr10_43890078_r	0	-
chr10	43891903	43892038	NM_001098205_exon_2_0_chr10_43891904_r	0	-
chr10	43904174	43904332	NM_001098205_exon_3_0_chr10_43904175_r	0	-
chr10	43881064	43883384	NM_001098207_exon_0_0_chr10_43881065_r	0	-
chr10	43890077	43890136	NM_001098207_exon_1_0_chr10_43890078_r	0	-
chr10	43891903	43892038	NM_001098207_exon_2_0_chr10_43891904_r	0	-
chr10	43892632	43892794	NM_001098207_exon_3_0_chr10_43892633_r	0	-
chr10	43932295	43932603	NM_001355447_exon_0_0_chr10_43932296_f	0	+
chr10	43971168	43971295	NM_001355447_exon_1_0_chr10_43971169_f	0	+
chr10	43976876	43978629	NM_001355447_exon_2_0_chr10_43976877_f	0	+
chr10	43912697	43912888	NR_145740_exon_0_0_chr10_43912698_r	0	-
chr10	43932558	43932710	NM_001355444_exon_0_0_chr10_43932559_f	0	+
chr10	43971168	43971295	NM_001355444_exon_1_0_chr10_43971169_f	0	+
chr10	43971554	43971650	NM_001355444_exon_2_0_chr10_43971555_f	0	+
chr10	43976876	43978629	NM_001355444_exon_3_0_chr10_43976877_f	0	+
chr10	43932295	43932383	NM_001355445_exon_0_0_chr10_43932296_f	0	+
chr10	43971168	43971295	NM_001355445_exon_1_0_chr10_43971169_f	0	+
chr10	43971554	43971650	NM_001355445_exon_2_0_chr10_43971555_f	0	+
chr10	43976876	43978629	NM_001355445_exon_3_0_chr10_43976877_f	0	+
chr10	43932295	43932413	NM_001355446_exon_0_0_chr10_43932296_f	0	+
chr10	43956035	43956100	NM_001355446_exon_1_0_chr10_43956036_f	0	+
chr10	43971168	43971295	NM_001355446_exon_2_0_chr10_43971169_f	0	+
chr10	43971554	43971650	NM_001355446_exon_3_0_chr10_43971555_f	0	+
chr10	43976876	43978629	NM_001355446_exon_4_0_chr10_43976877_f	0	+
chr10	43932295	43932603	NM_001355448_exon_0_0_chr10_43932296_f	0	+
chr10	43971168	43971295	NM_001355448_exon_1_0_chr10_43971169_f	0	+
chr10	43971554	43971650	NM_001355448_exon_2_0_chr10_43971555_f	0	+
chr10	43976876	43978629	NM_001355448_exon_3_0_chr10_43976877_f	0	+
chr10	43932558	43932710	NM_001355450_exon_0_0_chr10_43932559_f	0	+
chr10	43971168	43971295	NM_001355450_exon_1_0_chr10_43971169_f	0	+
chr10	43976876	43978629	NM_001355450_exon_2_0_chr10_43976877_f	0	+
chr10	43932295	43932383	NM_001355449_exon_0_0_chr10_43932296_f	0	+
chr10	43971168	43971295	NM_001355449_exon_1_0_chr10_43971169_f	0	+
chr10	43976876	43978629	NM_001355449_exon_2_0_chr10_43976877_f	0	+
chr10	44051792	44053619	NM_001324349_exon_0_0_chr10_44051793_r	0	-
chr10	44063346	44063469	NM_001324349_exon_1_0_chr10_44063347_r	0	-
chr10	44069084	44069125	NM_001324349_exon_2_0_chr10_44069085_r	0	-
chr10	44069918	44070066	NM_001324349_exon_3_0_chr10_44069919_r	0	-
chr10	44051792	44053619	NM_001324348_exon_0_0_chr10_44051793_r	0	-
chr10	44069918	44070066	NM_001324348_exon_1_0_chr10_44069919_r	0	-
chr10	44139306	44140249	NM_001324168_exon_0_0_chr10_44139307_r	0	-
chr10	44141507	44141650	NM_001324168_exon_1_0_chr10_44141508_r	0	-
chr10	44144032	44144247	NM_001324168_exon_2_0_chr10_44144033_r	0	-
chr10	44141389	44141745	NR_047558_exon_0_0_chr10_44141390_f	0	+
chr10	44142559	44142657	NR_047558_exon_1_0_chr10_44142560_f	0	+
chr10	44143016	44143467	NR_047558_exon_2_0_chr10_44143017_f	0	+
chr10	44139319	44139555	NR_047557_exon_0_0_chr10_44139320_f	0	+
chr10	44140297	44140495	NR_047557_exon_1_0_chr10_44140298_f	0	+
chr10	44101854	44101989	NM_001318141_exon_0_0_chr10_44101855_f	0	+
chr10	44102444	44102522	NM_001318141_exon_1_0_chr10_44102445_f	0	+
chr10	44104061	44104188	NM_001318141_exon_2_0_chr10_44104062_f	0	+
chr10	44104702	44104798	NM_001318141_exon_3_0_chr10_44104703_f	0	+
chr10	44111738	44113352	NM_001318141_exon_4_0_chr10_44111739_f	0	+
chr10	44101854	44102011	NM_001318140_exon_0_0_chr10_44101855_f	0	+
chr10	44102444	44102522	NM_001318140_exon_1_0_chr10_44102445_f	0	+
chr10	44104061	44104188	NM_001318140_exon_2_0_chr10_44104062_f	0	+
chr10	44104702	44104798	NM_001318140_exon_3_0_chr10_44104703_f	0	+
chr10	44111738	44113352	NM_001318140_exon_4_0_chr10_44111739_f	0	+
chr10	44139306	44140249	NM_001324167_exon_0_0_chr10_44139307_r	0	-
chr10	44141507	44141650	NM_001324167_exon_1_0_chr10_44141508_r	0	-
chr10	44144249	44144326	NM_001324167_exon_2_0_chr10_44144250_r	0	-
chr10	44139306	44140249	NM_001324166_exon_0_0_chr10_44139307_r	0	-
chr10	44141503	44141650	NM_001324166_exon_1_0_chr10_44141504_r	0	-
chr10	44144249	44144326	NM_001324166_exon_2_0_chr10_44144250_r	0	-
chr10	44139306	44140249	NM_001324165_exon_0_0_chr10_44139307_r	0	-
chr10	44141405	44141650	NM_001324165_exon_1_0_chr10_44141406_r	0	-
chr10	44144032	44144247	NM_001324165_exon_2_0_chr10_44144033_r	0	-
chr10	44139306	44140249	NM_001324164_exon_0_0_chr10_44139307_r	0	-
chr10	44141405	44141650	NM_001324164_exon_1_0_chr10_44141406_r	0	-
chr10	44144249	44144326	NM_001324164_exon_2_0_chr10_44144250_r	0	-
chr10	44051792	44053619	NM_005674_exon_0_0_chr10_44051793_r	0	-
chr10	44063346	44063907	NM_005674_exon_1_0_chr10_44063347_r	0	-
chr10	44051792	44053619	NM_001324347_exon_0_0_chr10_44051793_r	0	-
chr10	44069084	44069125	NM_001324347_exon_1_0_chr10_44069085_r	0	-
chr10	44069987	44070066	NM_001324347_exon_2_0_chr10_44069988_r	0	-
chr10	44139306	44140249	NM_001005368_exon_0_0_chr10_44139307_r	0	-
chr10	44141511	44141650	NM_001005368_exon_1_0_chr10_44141512_r	0	-
chr10	44144032	44144247	NM_001005368_exon_2_0_chr10_44144033_r	0	-
chr10	44051792	44053619	NM_001324350_exon_0_0_chr10_44051793_r	0	-
chr10	44069084	44069125	NM_001324350_exon_1_0_chr10_44069085_r	0	-
chr10	44069918	44070066	NM_001324350_exon_2_0_chr10_44069919_r	0	-
chr10	44051792	44053619	NM_001324351_exon_0_0_chr10_44051793_r	0	-
chr10	44063346	44063469	NM_001324351_exon_1_0_chr10_44063347_r	0	-
chr10	44069918	44070066	NM_001324351_exon_2_0_chr10_44069919_r	0	-
chr10	44101854	44101994	NM_001318142_exon_0_0_chr10_44101855_f	0	+
chr10	44102444	44102522	NM_001318142_exon_1_0_chr10_44102445_f	0	+
chr10	44104702	44104798	NM_001318142_exon_2_0_chr10_44104703_f	0	+
chr10	44111738	44113352	NM_001318142_exon_3_0_chr10_44111739_f	0	+
chr10	44124264	44124426	NR_038867_exon_0_0_chr10_44124265_f	0	+
chr10	44166568	44166969	NR_038867_exon_1_0_chr10_44166569_f	0	+
chr10	44167165	44167526	NR_038867_exon_2_0_chr10_44167166_f	0	+
chr10	44167755	44167893	NR_038867_exon_3_0_chr10_44167756_f	0	+
chr10	44169281	44170147	NR_038867_exon_4_0_chr10_44169282_f	0	+
chr10	44051792	44053619	NM_001324353_exon_0_0_chr10_44051793_r	0	-
chr10	44063346	44063469	NM_001324353_exon_1_0_chr10_44063347_r	0	-
chr10	44065621	44065730	NM_001324353_exon_2_0_chr10_44065622_r	0	-
chr10	44069084	44069125	NM_001324353_exon_3_0_chr10_44069085_r	0	-
chr10	44069987	44070066	NM_001324353_exon_4_0_chr10_44069988_r	0	-
chr10	44051792	44053619	NM_001324352_exon_0_0_chr10_44051793_r	0	-
chr10	44063342	44063469	NM_001324352_exon_1_0_chr10_44063343_r	0	-
chr10	44069084	44069125	NM_001324352_exon_2_0_chr10_44069085_r	0	-
chr10	44069987	44070066	NM_001324352_exon_3_0_chr10_44069988_r	0	-
chr10	44101854	44101994	NM_001318143_exon_0_0_chr10_44101855_f	0	+
chr10	44102444	44102522	NM_001318143_exon_1_0_chr10_44102445_f	0	+
chr10	44111738	44113352	NM_001318143_exon_2_0_chr10_44111739_f	0	+
chr10	44101885	44101994	NM_145312_exon_0_0_chr10_44101886_f	0	+
chr10	44102444	44102522	NM_145312_exon_1_0_chr10_44102445_f	0	+
chr10	44104061	44104188	NM_145312_exon_2_0_chr10_44104062_f	0	+
chr10	44104702	44104798	NM_145312_exon_3_0_chr10_44104703_f	0	+
chr10	44111738	44113352	NM_145312_exon_4_0_chr10_44111739_f	0	+
chr10	44139309	44140249	NM_006973_exon_0_0_chr10_44139310_r	0	-
chr10	44141511	44141650	NM_006973_exon_1_0_chr10_44141512_r	0	-
chr10	44144249	44144329	NM_006973_exon_2_0_chr10_44144250_r	0	-
chr10	44051792	44053619	NM_001099284_exon_0_0_chr10_44051793_r	0	-
chr10	44063346	44063469	NM_001099284_exon_1_0_chr10_44063347_r	0	-
chr10	44069987	44070066	NM_001099284_exon_2_0_chr10_44069988_r	0	-
chr10	44051792	44053619	NM_001099283_exon_0_0_chr10_44051793_r	0	-
chr10	44069987	44070066	NM_001099283_exon_1_0_chr10_44069988_r	0	-
chr10	44051792	44053619	NM_001099282_exon_0_0_chr10_44051793_r	0	-
chr10	44063346	44063469	NM_001099282_exon_1_0_chr10_44063347_r	0	-
chr10	44069084	44069125	NM_001099282_exon_2_0_chr10_44069085_r	0	-
chr10	44069987	44070065	NM_001099282_exon_3_0_chr10_44069988_r	0	-
chr10	44273014	44273298	NR_134484_exon_0_0_chr10_44273015_r	0	-
chr10	44274154	44274273	NR_134484_exon_1_0_chr10_44274155_r	0	-
chr10	44273014	44273298	NR_134483_exon_0_0_chr10_44273015_r	0	-
chr10	44274029	44274350	NR_134483_exon_1_0_chr10_44274030_r	0	-
chr10	44282859	44285865	NR_002726_exon_0_0_chr10_44282860_r	0	-
chr10	44407849	44407926	NR_136148_exon_0_0_chr10_44407850_f	0	+
chr10	44409206	44409954	NR_136148_exon_1_0_chr10_44409207_f	0	+
chr10	44354858	44355808	NR_038268_exon_0_0_chr10_44354859_f	0	+
chr10	44357326	44357375	NR_038268_exon_1_0_chr10_44357327_f	0	+
chr10	44362604	44362787	NR_038268_exon_2_0_chr10_44362605_f	0	+
chr10	44369637	44369860	NR_038268_exon_3_0_chr10_44369638_f	0	+
chr10	44390312	44390881	NR_038268_exon_4_0_chr10_44390313_f	0	+
chr10	44340753	44340855	NR_033923_exon_0_0_chr10_44340754_f	0	+
chr10	44340980	44341050	NR_033923_exon_1_0_chr10_44340981_f	0	+
chr10	44345121	44346070	NR_033923_exon_2_0_chr10_44345122_f	0	+
chr10	44788197	44788381	NM_001258000_exon_0_0_chr10_44788198_f	0	+
chr10	44788748	44788937	NM_001258000_exon_1_0_chr10_44788749_f	0	+
chr10	44789360	44790097	NM_001258000_exon_2_0_chr10_44789361_f	0	+
chr10	44872509	44874171	NM_199168_exon_0_0_chr10_44872510_r	0	-
chr10	44876210	44876328	NM_199168_exon_1_0_chr10_44876211_r	0	-
chr10	44880392	44880545	NM_199168_exon_2_0_chr10_44880393_r	0	-
chr10	44872509	44873353	NM_001178134_exon_0_0_chr10_44872510_r	0	-
chr10	44874084	44874171	NM_001178134_exon_1_0_chr10_44874085_r	0	-
chr10	44876210	44876328	NM_001178134_exon_2_0_chr10_44876211_r	0	-
chr10	44880392	44880545	NM_001178134_exon_3_0_chr10_44880393_r	0	-
chr10	44865600	44868533	NM_001277990_exon_0_0_chr10_44865601_r	0	-
chr10	44876275	44876328	NM_001277990_exon_1_0_chr10_44876276_r	0	-
chr10	44880392	44880545	NM_001277990_exon_2_0_chr10_44880393_r	0	-
chr10	44871314	44871480	NM_001033886_exon_0_0_chr10_44871315_r	0	-
chr10	44874084	44874171	NM_001033886_exon_1_0_chr10_44874085_r	0	-
chr10	44876210	44876328	NM_001033886_exon_2_0_chr10_44876211_r	0	-
chr10	44880392	44880545	NM_001033886_exon_3_0_chr10_44880393_r	0	-
chr10	44865600	44868791	NM_000609_exon_0_0_chr10_44865601_r	0	-
chr10	44874084	44874171	NM_000609_exon_1_0_chr10_44874085_r	0	-
chr10	44876210	44876328	NM_000609_exon_2_0_chr10_44876211_r	0	-
chr10	44880392	44880545	NM_000609_exon_3_0_chr10_44880393_r	0	-
chr10	45406784	45407030	NM_001123376_exon_0_0_chr10_45406785_f	0	+
chr10	45423368	45423435	NM_001123376_exon_1_0_chr10_45423369_f	0	+
chr10	45427445	45427517	NM_001123376_exon_2_0_chr10_45427446_f	0	+
chr10	45429084	45429224	NM_001123376_exon_3_0_chr10_45429085_f	0	+
chr10	45430103	45432458	NM_001123376_exon_4_0_chr10_45430104_f	0	+
chr10	45406763	45407030	NM_001345926_exon_0_0_chr10_45406764_f	0	+
chr10	45427445	45427517	NM_001345926_exon_1_0_chr10_45427446_f	0	+
chr10	45429084	45429224	NM_001345926_exon_2_0_chr10_45429085_f	0	+
chr10	45430103	45432458	NM_001345926_exon_3_0_chr10_45430104_f	0	+
chr10	45471708	45473503	NM_007021_exon_0_0_chr10_45471709_r	0	-
chr10	45474065	45474330	NM_007021_exon_1_0_chr10_45474066_r	0	-
chr10	45489379	45489654	NR_126421_exon_0_0_chr10_45489380_r	0	-
chr10	45494764	45494870	NR_126421_exon_1_0_chr10_45494765_r	0	-
chr10	45495733	45495864	NR_126421_exon_2_0_chr10_45495734_r	0	-
chr10	45495977	45496358	NR_126421_exon_3_0_chr10_45495978_r	0	-
chr10	45496272	45496426	NM_006963_exon_0_0_chr10_45496273_f	0	+
chr10	45498727	45500777	NM_006963_exon_1_0_chr10_45498728_f	0	+
chr10	45493145	45495864	NM_001039380_exon_0_0_chr10_45493146_r	0	-
chr10	45495977	45496358	NM_001039380_exon_1_0_chr10_45495978_r	0	-
chr10	45650109	45650306	NR_033891_exon_0_0_chr10_45650110_f	0	+
chr10	45652225	45652630	NR_033891_exon_1_0_chr10_45652226_f	0	+
chr10	45666871	45666992	NR_033891_exon_2_0_chr10_45666872_f	0	+
chr10	45667260	45667322	NR_033891_exon_3_0_chr10_45667261_f	0	+
chr10	45667982	45668080	NR_033891_exon_4_0_chr10_45667983_f	0	+
chr10	45669863	45670078	NR_033891_exon_5_0_chr10_45669864_f	0	+
chr10	45680731	45680832	NR_033891_exon_6_0_chr10_45680732_f	0	+
chr10	45681374	45681489	NR_033891_exon_7_0_chr10_45681375_f	0	+
chr10	45659461	45659536	NR_036112_exon_0_0_chr10_45659462_f	0	+
chr10	45798101	45799882	NM_001004297_exon_0_0_chr10_45798102_r	0	-
chr10	45802873	45803015	NM_001004297_exon_1_0_chr10_45802874_r	0	-
chr10	45803186	45803256	NM_001004297_exon_2_0_chr10_45803187_r	0	-
chr10	45810971	45811056	NM_001004297_exon_3_0_chr10_45810972_r	0	-
chr10	45940015	45940300	NR_120674_exon_0_0_chr10_45940016_r	0	-
chr10	45948291	45948388	NR_120674_exon_1_0_chr10_45948292_r	0	-
chr10	45948487	45948569	NR_120674_exon_2_0_chr10_45948488_r	0	-
chr10	46310875	46311067	NM_001351234_exon_0_0_chr10_46310876_r	0	-
chr10	46312642	46312772	NM_001351234_exon_1_0_chr10_46312643_r	0	-
chr10	46321039	46322838	NM_001291379_exon_0_0_chr10_46321040_r	0	-
chr10	46323476	46323528	NM_001291379_exon_1_0_chr10_46323477_r	0	-
chr10	46326841	46326877	NM_001291379_exon_2_0_chr10_46326842_r	0	-
chr10	46329463	46329564	NM_001291379_exon_3_0_chr10_46329464_r	0	-
chr10	46339773	46339842	NM_001291379_exon_4_0_chr10_46339774_r	0	-
chr10	46342134	46342203	NM_001291379_exon_5_0_chr10_46342135_r	0	-
chr10	46342572	46342760	NM_001291379_exon_6_0_chr10_46342573_r	0	-
chr10	46343307	46343402	NM_001291379_exon_7_0_chr10_46343308_r	0	-
chr10	46344290	46344360	NM_001291379_exon_8_0_chr10_46344291_r	0	-
chr10	46349102	46349325	NM_001291379_exon_9_0_chr10_46349103_r	0	-
chr10	46321039	46322838	NM_001276343_exon_0_0_chr10_46321040_r	0	-
chr10	46323476	46323528	NM_001276343_exon_1_0_chr10_46323477_r	0	-
chr10	46326841	46326877	NM_001276343_exon_2_0_chr10_46326842_r	0	-
chr10	46329463	46329564	NM_001276343_exon_3_0_chr10_46329464_r	0	-
chr10	46337100	46337135	NM_001276343_exon_4_0_chr10_46337101_r	0	-
chr10	46339773	46339842	NM_001276343_exon_5_0_chr10_46339774_r	0	-
chr10	46342134	46342203	NM_001276343_exon_6_0_chr10_46342135_r	0	-
chr10	46342572	46342921	NM_001276343_exon_7_0_chr10_46342573_r	0	-
chr10	46321039	46322838	NM_133446_exon_0_0_chr10_46321040_r	0	-
chr10	46323476	46323528	NM_133446_exon_1_0_chr10_46323477_r	0	-
chr10	46326841	46326877	NM_133446_exon_2_0_chr10_46326842_r	0	-
chr10	46329463	46329564	NM_133446_exon_3_0_chr10_46329464_r	0	-
chr10	46337100	46337135	NM_133446_exon_4_0_chr10_46337101_r	0	-
chr10	46342134	46342203	NM_133446_exon_5_0_chr10_46342135_r	0	-
chr10	46342572	46342921	NM_133446_exon_6_0_chr10_46342573_r	0	-
chr10	46550122	46551767	NM_001042365_exon_0_0_chr10_46550123_r	0	-
chr10	46552468	46552531	NM_001042365_exon_1_0_chr10_46552469_r	0	-
chr10	46605762	46605875	NM_001042365_exon_2_0_chr10_46605763_r	0	-
chr10	46640939	46641045	NM_001042365_exon_3_0_chr10_46640940_r	0	-
chr10	46550122	46551767	NM_001352541_exon_0_0_chr10_46550123_r	0	-
chr10	46552468	46552531	NM_001352541_exon_1_0_chr10_46552469_r	0	-
chr10	46605762	46605875	NM_001352541_exon_2_0_chr10_46605763_r	0	-
chr10	46608422	46608520	NM_001352541_exon_3_0_chr10_46608423_r	0	-
chr10	46619901	46620058	NM_001352541_exon_4_0_chr10_46619902_r	0	-
chr10	46640939	46641045	NM_001352541_exon_5_0_chr10_46640940_r	0	-
chr10	46550122	46551767	NM_015605_exon_0_0_chr10_46550123_r	0	-
chr10	46552468	46552531	NM_015605_exon_1_0_chr10_46552469_r	0	-
chr10	46584431	46584522	NM_015605_exon_2_0_chr10_46584432_r	0	-
chr10	46587343	46587495	NM_015605_exon_3_0_chr10_46587344_r	0	-
chr10	46605762	46605875	NM_015605_exon_4_0_chr10_46605763_r	0	-
chr10	46608422	46608520	NM_015605_exon_5_0_chr10_46608423_r	0	-
chr10	46611716	46611811	NM_015605_exon_6_0_chr10_46611717_r	0	-
chr10	46619901	46620058	NM_015605_exon_7_0_chr10_46619902_r	0	-
chr10	46640939	46641045	NM_015605_exon_8_0_chr10_46640940_r	0	-
chr10	46550122	46551767	NM_001042357_exon_0_0_chr10_46550123_r	0	-
chr10	46552468	46552531	NM_001042357_exon_1_0_chr10_46552469_r	0	-
chr10	46564913	46565129	NM_001042357_exon_2_0_chr10_46564914_r	0	-
chr10	46567904	46568239	NM_001042357_exon_3_0_chr10_46567905_r	0	-
chr10	46584431	46584522	NM_001042357_exon_4_0_chr10_46584432_r	0	-
chr10	46587343	46587495	NM_001042357_exon_5_0_chr10_46587344_r	0	-
chr10	46605762	46605875	NM_001042357_exon_6_0_chr10_46605763_r	0	-
chr10	46608422	46608520	NM_001042357_exon_7_0_chr10_46608423_r	0	-
chr10	46611716	46611811	NM_001042357_exon_8_0_chr10_46611717_r	0	-
chr10	46619901	46620058	NM_001042357_exon_9_0_chr10_46619902_r	0	-
chr10	46640939	46641045	NM_001042357_exon_10_0_chr10_46640940_r	0	-
chr10	46550122	46551767	NM_001320686_exon_0_0_chr10_46550123_r	0	-
chr10	46552468	46552531	NM_001320686_exon_1_0_chr10_46552469_r	0	-
chr10	46564913	46565129	NM_001320686_exon_2_0_chr10_46564914_r	0	-
chr10	46567904	46568239	NM_001320686_exon_3_0_chr10_46567905_r	0	-
chr10	46584431	46584522	NM_001320686_exon_4_0_chr10_46584432_r	0	-
chr10	46587343	46587495	NM_001320686_exon_5_0_chr10_46587344_r	0	-
chr10	46605762	46605875	NM_001320686_exon_6_0_chr10_46605763_r	0	-
chr10	46608422	46608520	NM_001320686_exon_7_0_chr10_46608423_r	0	-
chr10	46640598	46640719	NM_001320686_exon_8_0_chr10_46640599_r	0	-
chr10	46550122	46551767	NM_001352545_exon_0_0_chr10_46550123_r	0	-
chr10	46552468	46552531	NM_001352545_exon_1_0_chr10_46552469_r	0	-
chr10	46587343	46587495	NM_001352545_exon_2_0_chr10_46587344_r	0	-
chr10	46619901	46620058	NM_001352545_exon_3_0_chr10_46619902_r	0	-
chr10	46640939	46641045	NM_001352545_exon_4_0_chr10_46640940_r	0	-
chr10	46550122	46551767	NM_001352544_exon_0_0_chr10_46550123_r	0	-
chr10	46552468	46552531	NM_001352544_exon_1_0_chr10_46552469_r	0	-
chr10	46567904	46568239	NM_001352544_exon_2_0_chr10_46567905_r	0	-
chr10	46640939	46641045	NM_001352544_exon_3_0_chr10_46640940_r	0	-
chr10	46550122	46551869	NM_001352535_exon_0_0_chr10_46550123_r	0	-
chr10	46552468	46552531	NM_001352535_exon_1_0_chr10_46552469_r	0	-
chr10	46605762	46605875	NM_001352535_exon_2_0_chr10_46605763_r	0	-
chr10	46608422	46608520	NM_001352535_exon_3_0_chr10_46608423_r	0	-
chr10	46611716	46611811	NM_001352535_exon_4_0_chr10_46611717_r	0	-
chr10	46619901	46620058	NM_001352535_exon_5_0_chr10_46619902_r	0	-
chr10	46640939	46641045	NM_001352535_exon_6_0_chr10_46640940_r	0	-
chr10	46550122	46551767	NM_001352538_exon_0_0_chr10_46550123_r	0	-
chr10	46552468	46552531	NM_001352538_exon_1_0_chr10_46552469_r	0	-
chr10	46587343	46587495	NM_001352538_exon_2_0_chr10_46587344_r	0	-
chr10	46605762	46605875	NM_001352538_exon_3_0_chr10_46605763_r	0	-
chr10	46608422	46608520	NM_001352538_exon_4_0_chr10_46608423_r	0	-
chr10	46640939	46641045	NM_001352538_exon_5_0_chr10_46640940_r	0	-
chr10	46550122	46551767	NM_001352537_exon_0_0_chr10_46550123_r	0	-
chr10	46552468	46552531	NM_001352537_exon_1_0_chr10_46552469_r	0	-
chr10	46587343	46587495	NM_001352537_exon_2_0_chr10_46587344_r	0	-
chr10	46605762	46605875	NM_001352537_exon_3_0_chr10_46605763_r	0	-
chr10	46608422	46608520	NM_001352537_exon_4_0_chr10_46608423_r	0	-
chr10	46611716	46611811	NM_001352537_exon_5_0_chr10_46611717_r	0	-
chr10	46640939	46641045	NM_001352537_exon_6_0_chr10_46640940_r	0	-
chr10	46550122	46551869	NM_001352555_exon_0_0_chr10_46550123_r	0	-
chr10	46552468	46552531	NM_001352555_exon_1_0_chr10_46552469_r	0	-
chr10	46605762	46605875	NM_001352555_exon_2_0_chr10_46605763_r	0	-
chr10	46640939	46641045	NM_001352555_exon_3_0_chr10_46640940_r	0	-
chr10	46550122	46551767	NM_001352547_exon_0_0_chr10_46550123_r	0	-
chr10	46552468	46552531	NM_001352547_exon_1_0_chr10_46552469_r	0	-
chr10	46605762	46605875	NM_001352547_exon_2_0_chr10_46605763_r	0	-
chr10	46608422	46608520	NM_001352547_exon_3_0_chr10_46608423_r	0	-
chr10	46611716	46611811	NM_001352547_exon_4_0_chr10_46611717_r	0	-
chr10	46640939	46641045	NM_001352547_exon_5_0_chr10_46640940_r	0	-
chr10	46550122	46551767	NM_001352546_exon_0_0_chr10_46550123_r	0	-
chr10	46552468	46552531	NM_001352546_exon_1_0_chr10_46552469_r	0	-
chr10	46587343	46587495	NM_001352546_exon_2_0_chr10_46587344_r	0	-
chr10	46640598	46640719	NM_001352546_exon_3_0_chr10_46640599_r	0	-
chr10	46550122	46551767	NM_001042359_exon_0_0_chr10_46550123_r	0	-
chr10	46552468	46552531	NM_001042359_exon_1_0_chr10_46552469_r	0	-
chr10	46564913	46565129	NM_001042359_exon_2_0_chr10_46564914_r	0	-
chr10	46587343	46587495	NM_001042359_exon_3_0_chr10_46587344_r	0	-
chr10	46605762	46605875	NM_001042359_exon_4_0_chr10_46605763_r	0	-
chr10	46608422	46608520	NM_001042359_exon_5_0_chr10_46608423_r	0	-
chr10	46611716	46611811	NM_001042359_exon_6_0_chr10_46611717_r	0	-
chr10	46640598	46640719	NM_001042359_exon_7_0_chr10_46640599_r	0	-
chr10	46550122	46551767	NM_001352554_exon_0_0_chr10_46550123_r	0	-
chr10	46552468	46552531	NM_001352554_exon_1_0_chr10_46552469_r	0	-
chr10	46564913	46565129	NM_001352554_exon_2_0_chr10_46564914_r	0	-
chr10	46584431	46584522	NM_001352554_exon_3_0_chr10_46584432_r	0	-
chr10	46587343	46587495	NM_001352554_exon_4_0_chr10_46587344_r	0	-
chr10	46640939	46641045	NM_001352554_exon_5_0_chr10_46640940_r	0	-
chr10	46550122	46551767	NM_001352553_exon_0_0_chr10_46550123_r	0	-
chr10	46552468	46552531	NM_001352553_exon_1_0_chr10_46552469_r	0	-
chr10	46564913	46565129	NM_001352553_exon_2_0_chr10_46564914_r	0	-
chr10	46584431	46584522	NM_001352553_exon_3_0_chr10_46584432_r	0	-
chr10	46587343	46587495	NM_001352553_exon_4_0_chr10_46587344_r	0	-
chr10	46605762	46605875	NM_001352553_exon_5_0_chr10_46605763_r	0	-
chr10	46608422	46608520	NM_001352553_exon_6_0_chr10_46608423_r	0	-
chr10	46640939	46641045	NM_001352553_exon_7_0_chr10_46640940_r	0	-
chr10	46550122	46551767	NM_001352552_exon_0_0_chr10_46550123_r	0	-
chr10	46552468	46552531	NM_001352552_exon_1_0_chr10_46552469_r	0	-
chr10	46564913	46565129	NM_001352552_exon_2_0_chr10_46564914_r	0	-
chr10	46584431	46584522	NM_001352552_exon_3_0_chr10_46584432_r	0	-
chr10	46587343	46587495	NM_001352552_exon_4_0_chr10_46587344_r	0	-
chr10	46605762	46605875	NM_001352552_exon_5_0_chr10_46605763_r	0	-
chr10	46608422	46608520	NM_001352552_exon_6_0_chr10_46608423_r	0	-
chr10	46611716	46611811	NM_001352552_exon_7_0_chr10_46611717_r	0	-
chr10	46640939	46641045	NM_001352552_exon_8_0_chr10_46640940_r	0	-
chr10	46550122	46551767	NM_001352551_exon_0_0_chr10_46550123_r	0	-
chr10	46552468	46552531	NM_001352551_exon_1_0_chr10_46552469_r	0	-
chr10	46605762	46605875	NM_001352551_exon_2_0_chr10_46605763_r	0	-
chr10	46640598	46640719	NM_001352551_exon_3_0_chr10_46640599_r	0	-
chr10	46550122	46551767	NM_001352542_exon_0_0_chr10_46550123_r	0	-
chr10	46552468	46552531	NM_001352542_exon_1_0_chr10_46552469_r	0	-
chr10	46605762	46605875	NM_001352542_exon_2_0_chr10_46605763_r	0	-
chr10	46608422	46608520	NM_001352542_exon_3_0_chr10_46608423_r	0	-
chr10	46619901	46620058	NM_001352542_exon_4_0_chr10_46619902_r	0	-
chr10	46626303	46626431	NM_001352542_exon_5_0_chr10_46626304_r	0	-
chr10	46640939	46641045	NM_001352542_exon_6_0_chr10_46640940_r	0	-
chr10	46550122	46551869	NM_001352540_exon_0_0_chr10_46550123_r	0	-
chr10	46552468	46552531	NM_001352540_exon_1_0_chr10_46552469_r	0	-
chr10	46587343	46587495	NM_001352540_exon_2_0_chr10_46587344_r	0	-
chr10	46605762	46605875	NM_001352540_exon_3_0_chr10_46605763_r	0	-
chr10	46608422	46608520	NM_001352540_exon_4_0_chr10_46608423_r	0	-
chr10	46640939	46641045	NM_001352540_exon_5_0_chr10_46640940_r	0	-
chr10	46550122	46551767	NM_001352539_exon_0_0_chr10_46550123_r	0	-
chr10	46552468	46552531	NM_001352539_exon_1_0_chr10_46552469_r	0	-
chr10	46587343	46587495	NM_001352539_exon_2_0_chr10_46587344_r	0	-
chr10	46605762	46605875	NM_001352539_exon_3_0_chr10_46605763_r	0	-
chr10	46608422	46608520	NM_001352539_exon_4_0_chr10_46608423_r	0	-
chr10	46640598	46640719	NM_001352539_exon_5_0_chr10_46640599_r	0	-
chr10	46550122	46551767	NM_001320684_exon_0_0_chr10_46550123_r	0	-
chr10	46552468	46552531	NM_001320684_exon_1_0_chr10_46552469_r	0	-
chr10	46587343	46587495	NM_001320684_exon_2_0_chr10_46587344_r	0	-
chr10	46605762	46605875	NM_001320684_exon_3_0_chr10_46605763_r	0	-
chr10	46608422	46608520	NM_001320684_exon_4_0_chr10_46608423_r	0	-
chr10	46611716	46611811	NM_001320684_exon_5_0_chr10_46611717_r	0	-
chr10	46619901	46620058	NM_001320684_exon_6_0_chr10_46619902_r	0	-
chr10	46640598	46640719	NM_001320684_exon_7_0_chr10_46640599_r	0	-
chr10	46550122	46551767	NM_001352548_exon_0_0_chr10_46550123_r	0	-
chr10	46552468	46552531	NM_001352548_exon_1_0_chr10_46552469_r	0	-
chr10	46605762	46605875	NM_001352548_exon_2_0_chr10_46605763_r	0	-
chr10	46608422	46608520	NM_001352548_exon_3_0_chr10_46608423_r	0	-
chr10	46611716	46611852	NM_001352548_exon_4_0_chr10_46611717_r	0	-
chr10	46619901	46620058	NM_001352548_exon_5_0_chr10_46619902_r	0	-
chr10	46640939	46641045	NM_001352548_exon_6_0_chr10_46640940_r	0	-
chr10	46550122	46551767	NM_001320691_exon_0_0_chr10_46550123_r	0	-
chr10	46552468	46552531	NM_001320691_exon_1_0_chr10_46552469_r	0	-
chr10	46564913	46565129	NM_001320691_exon_2_0_chr10_46564914_r	0	-
chr10	46567904	46568239	NM_001320691_exon_3_0_chr10_46567905_r	0	-
chr10	46587343	46587495	NM_001320691_exon_4_0_chr10_46587344_r	0	-
chr10	46605762	46605875	NM_001320691_exon_5_0_chr10_46605763_r	0	-
chr10	46608422	46608520	NM_001320691_exon_6_0_chr10_46608423_r	0	-
chr10	46640598	46640719	NM_001320691_exon_7_0_chr10_46640599_r	0	-
chr10	46550122	46551767	NM_001320690_exon_0_0_chr10_46550123_r	0	-
chr10	46552468	46552531	NM_001320690_exon_1_0_chr10_46552469_r	0	-
chr10	46605762	46605875	NM_001320690_exon_2_0_chr10_46605763_r	0	-
chr10	46608422	46608520	NM_001320690_exon_3_0_chr10_46608423_r	0	-
chr10	46640598	46640719	NM_001320690_exon_4_0_chr10_46640599_r	0	-
chr10	46550122	46551767	NM_001352533_exon_0_0_chr10_46550123_r	0	-
chr10	46552468	46552531	NM_001352533_exon_1_0_chr10_46552469_r	0	-
chr10	46584431	46584522	NM_001352533_exon_2_0_chr10_46584432_r	0	-
chr10	46587343	46587495	NM_001352533_exon_3_0_chr10_46587344_r	0	-
chr10	46605762	46605875	NM_001352533_exon_4_0_chr10_46605763_r	0	-
chr10	46608422	46608520	NM_001352533_exon_5_0_chr10_46608423_r	0	-
chr10	46640598	46640719	NM_001352533_exon_6_0_chr10_46640599_r	0	-
chr10	46550122	46551767	NM_001320683_exon_0_0_chr10_46550123_r	0	-
chr10	46552468	46552531	NM_001320683_exon_1_0_chr10_46552469_r	0	-
chr10	46584431	46584522	NM_001320683_exon_2_0_chr10_46584432_r	0	-
chr10	46587343	46587495	NM_001320683_exon_3_0_chr10_46587344_r	0	-
chr10	46605762	46605875	NM_001320683_exon_4_0_chr10_46605763_r	0	-
chr10	46608422	46608520	NM_001320683_exon_5_0_chr10_46608423_r	0	-
chr10	46611716	46611811	NM_001320683_exon_6_0_chr10_46611717_r	0	-
chr10	46619901	46620058	NM_001320683_exon_7_0_chr10_46619902_r	0	-
chr10	46640598	46640719	NM_001320683_exon_8_0_chr10_46640599_r	0	-
chr10	46550122	46551767	NM_001320682_exon_0_0_chr10_46550123_r	0	-
chr10	46552468	46552531	NM_001320682_exon_1_0_chr10_46552469_r	0	-
chr10	46605762	46605875	NM_001320682_exon_2_0_chr10_46605763_r	0	-
chr10	46608422	46608520	NM_001320682_exon_3_0_chr10_46608423_r	0	-
chr10	46640939	46641045	NM_001320682_exon_4_0_chr10_46640940_r	0	-
chr10	46550122	46551767	NM_001320681_exon_0_0_chr10_46550123_r	0	-
chr10	46552468	46552531	NM_001320681_exon_1_0_chr10_46552469_r	0	-
chr10	46564913	46565129	NM_001320681_exon_2_0_chr10_46564914_r	0	-
chr10	46567904	46568239	NM_001320681_exon_3_0_chr10_46567905_r	0	-
chr10	46584431	46584522	NM_001320681_exon_4_0_chr10_46584432_r	0	-
chr10	46587343	46587495	NM_001320681_exon_5_0_chr10_46587344_r	0	-
chr10	46605762	46605875	NM_001320681_exon_6_0_chr10_46605763_r	0	-
chr10	46608422	46608520	NM_001320681_exon_7_0_chr10_46608423_r	0	-
chr10	46640939	46641045	NM_001320681_exon_8_0_chr10_46640940_r	0	-
chr10	46550122	46551767	NR_148023_exon_0_0_chr10_46550123_r	0	-
chr10	46552468	46552531	NR_148023_exon_1_0_chr10_46552469_r	0	-
chr10	46640939	46641045	NR_148023_exon_2_0_chr10_46640940_r	0	-
chr10	46550122	46551767	NM_001352528_exon_0_0_chr10_46550123_r	0	-
chr10	46552468	46552531	NM_001352528_exon_1_0_chr10_46552469_r	0	-
chr10	46564913	46565129	NM_001352528_exon_2_0_chr10_46564914_r	0	-
chr10	46567904	46568239	NM_001352528_exon_3_0_chr10_46567905_r	0	-
chr10	46587343	46587495	NM_001352528_exon_4_0_chr10_46587344_r	0	-
chr10	46605762	46605875	NM_001352528_exon_5_0_chr10_46605763_r	0	-
chr10	46608422	46608520	NM_001352528_exon_6_0_chr10_46608423_r	0	-
chr10	46611716	46611811	NM_001352528_exon_7_0_chr10_46611717_r	0	-
chr10	46640939	46641045	NM_001352528_exon_8_0_chr10_46640940_r	0	-
chr10	46550122	46551767	NM_001352527_exon_0_0_chr10_46550123_r	0	-
chr10	46552468	46552531	NM_001352527_exon_1_0_chr10_46552469_r	0	-
chr10	46564913	46565129	NM_001352527_exon_2_0_chr10_46564914_r	0	-
chr10	46567904	46568239	NM_001352527_exon_3_0_chr10_46567905_r	0	-
chr10	46587343	46587495	NM_001352527_exon_4_0_chr10_46587344_r	0	-
chr10	46605762	46605875	NM_001352527_exon_5_0_chr10_46605763_r	0	-
chr10	46608422	46608520	NM_001352527_exon_6_0_chr10_46608423_r	0	-
chr10	46611716	46611811	NM_001352527_exon_7_0_chr10_46611717_r	0	-
chr10	46619901	46620058	NM_001352527_exon_8_0_chr10_46619902_r	0	-
chr10	46640939	46641045	NM_001352527_exon_9_0_chr10_46640940_r	0	-
chr10	46550122	46551767	NM_001352526_exon_0_0_chr10_46550123_r	0	-
chr10	46552468	46552531	NM_001352526_exon_1_0_chr10_46552469_r	0	-
chr10	46564913	46565129	NM_001352526_exon_2_0_chr10_46564914_r	0	-
chr10	46567904	46568239	NM_001352526_exon_3_0_chr10_46567905_r	0	-
chr10	46640939	46641045	NM_001352526_exon_4_0_chr10_46640940_r	0	-
chr10	46550122	46551767	NM_001352525_exon_0_0_chr10_46550123_r	0	-
chr10	46552468	46552531	NM_001352525_exon_1_0_chr10_46552469_r	0	-
chr10	46564913	46565129	NM_001352525_exon_2_0_chr10_46564914_r	0	-
chr10	46567904	46568239	NM_001352525_exon_3_0_chr10_46567905_r	0	-
chr10	46587343	46587495	NM_001352525_exon_4_0_chr10_46587344_r	0	-
chr10	46604486	46604601	NM_001352525_exon_5_0_chr10_46604487_r	0	-
chr10	46605762	46605875	NM_001352525_exon_6_0_chr10_46605763_r	0	-
chr10	46640939	46641045	NM_001352525_exon_7_0_chr10_46640940_r	0	-
chr10	46550122	46551767	NM_001352524_exon_0_0_chr10_46550123_r	0	-
chr10	46552468	46552531	NM_001352524_exon_1_0_chr10_46552469_r	0	-
chr10	46587343	46587495	NM_001352524_exon_2_0_chr10_46587344_r	0	-
chr10	46605762	46605875	NM_001352524_exon_3_0_chr10_46605763_r	0	-
chr10	46608422	46608520	NM_001352524_exon_4_0_chr10_46608423_r	0	-
chr10	46611716	46611811	NM_001352524_exon_5_0_chr10_46611717_r	0	-
chr10	46640598	46640719	NM_001352524_exon_6_0_chr10_46640599_r	0	-
chr10	46550122	46551767	NM_001352523_exon_0_0_chr10_46550123_r	0	-
chr10	46552468	46552531	NM_001352523_exon_1_0_chr10_46552469_r	0	-
chr10	46584431	46584522	NM_001352523_exon_2_0_chr10_46584432_r	0	-
chr10	46587343	46587495	NM_001352523_exon_3_0_chr10_46587344_r	0	-
chr10	46605762	46605875	NM_001352523_exon_4_0_chr10_46605763_r	0	-
chr10	46608422	46608520	NM_001352523_exon_5_0_chr10_46608423_r	0	-
chr10	46619901	46620058	NM_001352523_exon_6_0_chr10_46619902_r	0	-
chr10	46640939	46641045	NM_001352523_exon_7_0_chr10_46640940_r	0	-
chr10	46550122	46551767	NM_001042364_exon_0_0_chr10_46550123_r	0	-
chr10	46552468	46552531	NM_001042364_exon_1_0_chr10_46552469_r	0	-
chr10	46584431	46584522	NM_001042364_exon_2_0_chr10_46584432_r	0	-
chr10	46587343	46587495	NM_001042364_exon_3_0_chr10_46587344_r	0	-
chr10	46605762	46605875	NM_001042364_exon_4_0_chr10_46605763_r	0	-
chr10	46608422	46608520	NM_001042364_exon_5_0_chr10_46608423_r	0	-
chr10	46640939	46641045	NM_001042364_exon_6_0_chr10_46640940_r	0	-
chr10	46550122	46551767	NM_001042363_exon_0_0_chr10_46550123_r	0	-
chr10	46552468	46552531	NM_001042363_exon_1_0_chr10_46552469_r	0	-
chr10	46564913	46565129	NM_001042363_exon_2_0_chr10_46564914_r	0	-
chr10	46567904	46568239	NM_001042363_exon_3_0_chr10_46567905_r	0	-
chr10	46584431	46584522	NM_001042363_exon_4_0_chr10_46584432_r	0	-
chr10	46587343	46587495	NM_001042363_exon_5_0_chr10_46587344_r	0	-
chr10	46605762	46605875	NM_001042363_exon_6_0_chr10_46605763_r	0	-
chr10	46608422	46608520	NM_001042363_exon_7_0_chr10_46608423_r	0	-
chr10	46611716	46611811	NM_001042363_exon_8_0_chr10_46611717_r	0	-
chr10	46640939	46641045	NM_001042363_exon_9_0_chr10_46640940_r	0	-
chr10	46550122	46551767	NM_001352532_exon_0_0_chr10_46550123_r	0	-
chr10	46552468	46552531	NM_001352532_exon_1_0_chr10_46552469_r	0	-
chr10	46584431	46584522	NM_001352532_exon_2_0_chr10_46584432_r	0	-
chr10	46587343	46587495	NM_001352532_exon_3_0_chr10_46587344_r	0	-
chr10	46605762	46605875	NM_001352532_exon_4_0_chr10_46605763_r	0	-
chr10	46640939	46641045	NM_001352532_exon_5_0_chr10_46640940_r	0	-
chr10	46550122	46551767	NM_001352531_exon_0_0_chr10_46550123_r	0	-
chr10	46552468	46552531	NM_001352531_exon_1_0_chr10_46552469_r	0	-
chr10	46605762	46605875	NM_001352531_exon_2_0_chr10_46605763_r	0	-
chr10	46608422	46608520	NM_001352531_exon_3_0_chr10_46608423_r	0	-
chr10	46611716	46611811	NM_001352531_exon_4_0_chr10_46611717_r	0	-
chr10	46619901	46620058	NM_001352531_exon_5_0_chr10_46619902_r	0	-
chr10	46640939	46641045	NM_001352531_exon_6_0_chr10_46640940_r	0	-
chr10	46550122	46551767	NM_001320689_exon_0_0_chr10_46550123_r	0	-
chr10	46552468	46552531	NM_001320689_exon_1_0_chr10_46552469_r	0	-
chr10	46605762	46605875	NM_001320689_exon_2_0_chr10_46605763_r	0	-
chr10	46608422	46608520	NM_001320689_exon_3_0_chr10_46608423_r	0	-
chr10	46611716	46611852	NM_001320689_exon_4_0_chr10_46611717_r	0	-
chr10	46640598	46640719	NM_001320689_exon_5_0_chr10_46640599_r	0	-
chr10	46550122	46551767	NM_001320688_exon_0_0_chr10_46550123_r	0	-
chr10	46552468	46552531	NM_001320688_exon_1_0_chr10_46552469_r	0	-
chr10	46564913	46565129	NM_001320688_exon_2_0_chr10_46564914_r	0	-
chr10	46587343	46587495	NM_001320688_exon_3_0_chr10_46587344_r	0	-
chr10	46605762	46605875	NM_001320688_exon_4_0_chr10_46605763_r	0	-
chr10	46608422	46608520	NM_001320688_exon_5_0_chr10_46608423_r	0	-
chr10	46640598	46640719	NM_001320688_exon_6_0_chr10_46640599_r	0	-
chr10	46550122	46551767	NM_001352521_exon_0_0_chr10_46550123_r	0	-
chr10	46552468	46552531	NM_001352521_exon_1_0_chr10_46552469_r	0	-
chr10	46564913	46565129	NM_001352521_exon_2_0_chr10_46564914_r	0	-
chr10	46567904	46568239	NM_001352521_exon_3_0_chr10_46567905_r	0	-
chr10	46584431	46584522	NM_001352521_exon_4_0_chr10_46584432_r	0	-
chr10	46587343	46587495	NM_001352521_exon_5_0_chr10_46587344_r	0	-
chr10	46605762	46605875	NM_001352521_exon_6_0_chr10_46605763_r	0	-
chr10	46608422	46608520	NM_001352521_exon_7_0_chr10_46608423_r	0	-
chr10	46619901	46620058	NM_001352521_exon_8_0_chr10_46619902_r	0	-
chr10	46640939	46641045	NM_001352521_exon_9_0_chr10_46640940_r	0	-
chr10	46550122	46551767	NM_001352543_exon_0_0_chr10_46550123_r	0	-
chr10	46552468	46552531	NM_001352543_exon_1_0_chr10_46552469_r	0	-
chr10	46567904	46568239	NM_001352543_exon_2_0_chr10_46567905_r	0	-
chr10	46587343	46587495	NM_001352543_exon_3_0_chr10_46587344_r	0	-
chr10	46605762	46605875	NM_001352543_exon_4_0_chr10_46605763_r	0	-
chr10	46608422	46608520	NM_001352543_exon_5_0_chr10_46608423_r	0	-
chr10	46611716	46611811	NM_001352543_exon_6_0_chr10_46611717_r	0	-
chr10	46619901	46620058	NM_001352543_exon_7_0_chr10_46619902_r	0	-
chr10	46640939	46641045	NM_001352543_exon_8_0_chr10_46640940_r	0	-
chr10	46550122	46551767	NM_001042358_exon_0_0_chr10_46550123_r	0	-
chr10	46552468	46552531	NM_001042358_exon_1_0_chr10_46552469_r	0	-
chr10	46564913	46565129	NM_001042358_exon_2_0_chr10_46564914_r	0	-
chr10	46567904	46568239	NM_001042358_exon_3_0_chr10_46567905_r	0	-
chr10	46584431	46584522	NM_001042358_exon_4_0_chr10_46584432_r	0	-
chr10	46587343	46587495	NM_001042358_exon_5_0_chr10_46587344_r	0	-
chr10	46605762	46605875	NM_001042358_exon_6_0_chr10_46605763_r	0	-
chr10	46608422	46608520	NM_001042358_exon_7_0_chr10_46608423_r	0	-
chr10	46611716	46611811	NM_001042358_exon_8_0_chr10_46611717_r	0	-
chr10	46640598	46640719	NM_001042358_exon_9_0_chr10_46640599_r	0	-
chr10	46550122	46551767	NM_001352536_exon_0_0_chr10_46550123_r	0	-
chr10	46552468	46552531	NM_001352536_exon_1_0_chr10_46552469_r	0	-
chr10	46587343	46587495	NM_001352536_exon_2_0_chr10_46587344_r	0	-
chr10	46605762	46605875	NM_001352536_exon_3_0_chr10_46605763_r	0	-
chr10	46640939	46641045	NM_001352536_exon_4_0_chr10_46640940_r	0	-
chr10	46550122	46551767	NM_001352522_exon_0_0_chr10_46550123_r	0	-
chr10	46552468	46552531	NM_001352522_exon_1_0_chr10_46552469_r	0	-
chr10	46567904	46568239	NM_001352522_exon_2_0_chr10_46567905_r	0	-
chr10	46584431	46584522	NM_001352522_exon_3_0_chr10_46584432_r	0	-
chr10	46587343	46587495	NM_001352522_exon_4_0_chr10_46587344_r	0	-
chr10	46605762	46605875	NM_001352522_exon_5_0_chr10_46605763_r	0	-
chr10	46608422	46608520	NM_001352522_exon_6_0_chr10_46608423_r	0	-
chr10	46640939	46641045	NM_001352522_exon_7_0_chr10_46640940_r	0	-
chr10	46550122	46551767	NM_001352534_exon_0_0_chr10_46550123_r	0	-
chr10	46552468	46552531	NM_001352534_exon_1_0_chr10_46552469_r	0	-
chr10	46587343	46587495	NM_001352534_exon_2_0_chr10_46587344_r	0	-
chr10	46605762	46605875	NM_001352534_exon_3_0_chr10_46605763_r	0	-
chr10	46608422	46608520	NM_001352534_exon_4_0_chr10_46608423_r	0	-
chr10	46619901	46620058	NM_001352534_exon_5_0_chr10_46619902_r	0	-
chr10	46640939	46641045	NM_001352534_exon_6_0_chr10_46640940_r	0	-
chr10	46550122	46551767	NM_001352530_exon_0_0_chr10_46550123_r	0	-
chr10	46552468	46552531	NM_001352530_exon_1_0_chr10_46552469_r	0	-
chr10	46564913	46565129	NM_001352530_exon_2_0_chr10_46564914_r	0	-
chr10	46567904	46568239	NM_001352530_exon_3_0_chr10_46567905_r	0	-
chr10	46587343	46587495	NM_001352530_exon_4_0_chr10_46587344_r	0	-
chr10	46640939	46641045	NM_001352530_exon_5_0_chr10_46640940_r	0	-
chr10	46550122	46551767	NM_001352529_exon_0_0_chr10_46550123_r	0	-
chr10	46552468	46552531	NM_001352529_exon_1_0_chr10_46552469_r	0	-
chr10	46564913	46565129	NM_001352529_exon_2_0_chr10_46564914_r	0	-
chr10	46567904	46568239	NM_001352529_exon_3_0_chr10_46567905_r	0	-
chr10	46587343	46587495	NM_001352529_exon_4_0_chr10_46587344_r	0	-
chr10	46605762	46605875	NM_001352529_exon_5_0_chr10_46605763_r	0	-
chr10	46608422	46608520	NM_001352529_exon_6_0_chr10_46608423_r	0	-
chr10	46640939	46641045	NM_001352529_exon_7_0_chr10_46640940_r	0	-
chr10	46550122	46551767	NM_001320685_exon_0_0_chr10_46550123_r	0	-
chr10	46552468	46552531	NM_001320685_exon_1_0_chr10_46552469_r	0	-
chr10	46564913	46565129	NM_001320685_exon_2_0_chr10_46564914_r	0	-
chr10	46567904	46568239	NM_001320685_exon_3_0_chr10_46567905_r	0	-
chr10	46584431	46584522	NM_001320685_exon_4_0_chr10_46584432_r	0	-
chr10	46587343	46587495	NM_001320685_exon_5_0_chr10_46587344_r	0	-
chr10	46605762	46605875	NM_001320685_exon_6_0_chr10_46605763_r	0	-
chr10	46608422	46608520	NM_001320685_exon_7_0_chr10_46608423_r	0	-
chr10	46619901	46620058	NM_001320685_exon_8_0_chr10_46619902_r	0	-
chr10	46640598	46640719	NM_001320685_exon_9_0_chr10_46640599_r	0	-
chr10	46550122	46551869	NM_001352550_exon_0_0_chr10_46550123_r	0	-
chr10	46552468	46552531	NM_001352550_exon_1_0_chr10_46552469_r	0	-
chr10	46605762	46605875	NM_001352550_exon_2_0_chr10_46605763_r	0	-
chr10	46608422	46608520	NM_001352550_exon_3_0_chr10_46608423_r	0	-
chr10	46640598	46640719	NM_001352550_exon_4_0_chr10_46640599_r	0	-
chr10	46550122	46551869	NM_001352549_exon_0_0_chr10_46550123_r	0	-
chr10	46552468	46552531	NM_001352549_exon_1_0_chr10_46552469_r	0	-
chr10	46605762	46605875	NM_001352549_exon_2_0_chr10_46605763_r	0	-
chr10	46608422	46608520	NM_001352549_exon_3_0_chr10_46608423_r	0	-
chr10	46640939	46641045	NM_001352549_exon_4_0_chr10_46640940_r	0	-
chr10	46550122	46551767	NR_148024_exon_0_0_chr10_46550123_r	0	-
chr10	46552468	46552531	NR_148024_exon_1_0_chr10_46552469_r	0	-
chr10	46640598	46640719	NR_148024_exon_2_0_chr10_46640599_r	0	-
chr10	46550122	46551869	NR_148022_exon_0_0_chr10_46550123_r	0	-
chr10	46552468	46552531	NR_148022_exon_1_0_chr10_46552469_r	0	-
chr10	46640939	46641045	NR_148022_exon_2_0_chr10_46640940_r	0	-
chr10	46550122	46551767	NM_001042362_exon_0_0_chr10_46550123_r	0	-
chr10	46552468	46552531	NM_001042362_exon_1_0_chr10_46552469_r	0	-
chr10	46605762	46605875	NM_001042362_exon_2_0_chr10_46605763_r	0	-
chr10	46608422	46608520	NM_001042362_exon_3_0_chr10_46608423_r	0	-
chr10	46611716	46611811	NM_001042362_exon_4_0_chr10_46611717_r	0	-
chr10	46640598	46640719	NM_001042362_exon_5_0_chr10_46640599_r	0	-
chr10	46550122	46551767	NM_001042361_exon_0_0_chr10_46550123_r	0	-
chr10	46552468	46552531	NM_001042361_exon_1_0_chr10_46552469_r	0	-
chr10	46584431	46584522	NM_001042361_exon_2_0_chr10_46584432_r	0	-
chr10	46587343	46587495	NM_001042361_exon_3_0_chr10_46587344_r	0	-
chr10	46605762	46605875	NM_001042361_exon_4_0_chr10_46605763_r	0	-
chr10	46608422	46608520	NM_001042361_exon_5_0_chr10_46608423_r	0	-
chr10	46611716	46611811	NM_001042361_exon_6_0_chr10_46611717_r	0	-
chr10	46640598	46640719	NM_001042361_exon_7_0_chr10_46640599_r	0	-
chr10	46550122	46551767	NM_001042360_exon_0_0_chr10_46550123_r	0	-
chr10	46552468	46552531	NM_001042360_exon_1_0_chr10_46552469_r	0	-
chr10	46564913	46565129	NM_001042360_exon_2_0_chr10_46564914_r	0	-
chr10	46567904	46568239	NM_001042360_exon_3_0_chr10_46567905_r	0	-
chr10	46640598	46640719	NM_001042360_exon_4_0_chr10_46640599_r	0	-
chr10	46737612	46740604	NR_003611_exon_0_0_chr10_46737613_r	0	-
chr10	46751425	46751565	NR_003611_exon_1_0_chr10_46751426_r	0	-
chr10	46752800	46752922	NR_003611_exon_2_0_chr10_46752801_r	0	-
chr10	46753640	46753788	NR_003611_exon_3_0_chr10_46753641_r	0	-
chr10	46754678	46754867	NR_003611_exon_4_0_chr10_46754679_r	0	-
chr10	46758553	46758633	NR_003611_exon_5_0_chr10_46758554_r	0	-
chr10	46759908	46760098	NR_003611_exon_6_0_chr10_46759909_r	0	-
chr10	46760994	46761198	NR_003611_exon_7_0_chr10_46760995_r	0	-
chr10	46762724	46762892	NR_003611_exon_8_0_chr10_46762725_r	0	-
chr10	46951471	46951783	NR_155740_exon_0_0_chr10_46951472_f	0	+
chr10	46953286	46953513	NR_155740_exon_1_0_chr10_46953287_f	0	+
chr10	46957880	46962112	NM_031912_exon_0_0_chr10_46957881_r	0	-
chr10	46963839	46964019	NM_031912_exon_1_0_chr10_46963840_r	0	-
chr10	46965001	46965122	NM_031912_exon_2_0_chr10_46965002_r	0	-
chr10	46965714	46965885	NM_031912_exon_3_0_chr10_46965715_r	0	-
chr10	46967425	46967721	NM_031912_exon_4_0_chr10_46967426_r	0	-
chr10	46968580	46968723	NM_031912_exon_5_0_chr10_46968581_r	0	-
chr10	46969248	46969453	NM_031912_exon_6_0_chr10_46969249_r	0	-
chr10	46970441	46970601	NM_031912_exon_7_0_chr10_46970442_r	0	-
chr10	46951471	46951783	NR_134489_exon_0_0_chr10_46951472_f	0	+
chr10	46966478	46966835	NR_134489_exon_1_0_chr10_46966479_f	0	+
chr10	46993545	46993563	NM_014696_exon_0_0_chr10_46993546_f	0	+
chr10	46994921	46995032	NM_014696_exon_1_0_chr10_46994922_f	0	+
chr10	46998874	47005643	NM_014696_exon_2_0_chr10_46998875_f	0	+
chr10	46955443	46955628	NM_181519_exon_0_0_chr10_46955444_r	0	-
chr10	46959943	46960018	NM_181519_exon_1_0_chr10_46959944_r	0	-
chr10	46963839	46964019	NM_181519_exon_2_0_chr10_46963840_r	0	-
chr10	46965001	46965122	NM_181519_exon_3_0_chr10_46965002_r	0	-
chr10	46965714	46965885	NM_181519_exon_4_0_chr10_46965715_r	0	-
chr10	46967425	46967721	NM_181519_exon_5_0_chr10_46967426_r	0	-
chr10	46968580	46968723	NM_181519_exon_6_0_chr10_46968581_r	0	-
chr10	46969248	46969453	NM_181519_exon_7_0_chr10_46969249_r	0	-
chr10	46970441	46970601	NM_181519_exon_8_0_chr10_46970442_r	0	-
chr10	46951471	46951783	NR_155739_exon_0_0_chr10_46951472_f	0	+
chr10	46966478	46967448	NR_155739_exon_1_0_chr10_46966479_f	0	+
chr10	47086724	47088173	NM_001278795_exon_0_0_chr10_47086725_f	0	+
chr10	47083533	47083737	NM_001278794_exon_0_0_chr10_47083534_f	0	+
chr10	47086724	47088320	NM_001278794_exon_1_0_chr10_47086725_f	0	+
chr10	47083533	47083737	NM_005972_exon_0_0_chr10_47083534_f	0	+
chr10	47085533	47085689	NM_005972_exon_1_0_chr10_47085534_f	0	+
chr10	47086724	47088320	NM_005972_exon_2_0_chr10_47086725_f	0	+
chr10	47157983	47158896	NM_001271703_exon_0_0_chr10_47157984_r	0	-
chr10	47161250	47161373	NM_001271703_exon_1_0_chr10_47161251_r	0	-
chr10	47162121	47162180	NM_001271703_exon_2_0_chr10_47162122_r	0	-
chr10	47163958	47164054	NM_001271703_exon_3_0_chr10_47163959_r	0	-
chr10	47164293	47164387	NM_001271703_exon_4_0_chr10_47164294_r	0	-
chr10	47164933	47164993	NM_001271703_exon_5_0_chr10_47164934_r	0	-
chr10	47165481	47165561	NM_001271703_exon_6_0_chr10_47165482_r	0	-
chr10	47166220	47166311	NM_001271703_exon_7_0_chr10_47166221_r	0	-
chr10	47167069	47167183	NM_001271703_exon_8_0_chr10_47167070_r	0	-
chr10	47173897	47174143	NM_001271703_exon_9_0_chr10_47173898_r	0	-
chr10	47096453	47098649	NR_033957_exon_0_0_chr10_47096454_r	0	-
chr10	47099290	47099409	NR_033957_exon_1_0_chr10_47099291_r	0	-
chr10	47099587	47099714	NR_033957_exon_2_0_chr10_47099588_r	0	-
chr10	47150965	47151400	NR_033957_exon_3_0_chr10_47150966_r	0	-
chr10	47157983	47158896	NM_001271702_exon_0_0_chr10_47157984_r	0	-
chr10	47161250	47161373	NM_001271702_exon_1_0_chr10_47161251_r	0	-
chr10	47162121	47162180	NM_001271702_exon_2_0_chr10_47162122_r	0	-
chr10	47163958	47164054	NM_001271702_exon_3_0_chr10_47163959_r	0	-
chr10	47164293	47164387	NM_001271702_exon_4_0_chr10_47164294_r	0	-
chr10	47164933	47164993	NM_001271702_exon_5_0_chr10_47164934_r	0	-
chr10	47165481	47165561	NM_001271702_exon_6_0_chr10_47165482_r	0	-
chr10	47166220	47166311	NM_001271702_exon_7_0_chr10_47166221_r	0	-
chr10	47167069	47167183	NM_001271702_exon_8_0_chr10_47167070_r	0	-
chr10	47168521	47168730	NM_001271702_exon_9_0_chr10_47168522_r	0	-
chr10	47169786	47169877	NM_001271702_exon_10_0_chr10_47169787_r	0	-
chr10	47173897	47174143	NM_001271702_exon_11_0_chr10_47173898_r	0	-
chr10	47177203	47177393	NM_001137548_exon_0_0_chr10_47177204_r	0	-
chr10	47179573	47179636	NM_001137548_exon_1_0_chr10_47179574_r	0	-
chr10	47181589	47181688	NM_001137548_exon_2_0_chr10_47181590_r	0	-
chr10	47157983	47158896	NM_001040084_exon_0_0_chr10_47157984_r	0	-
chr10	47161250	47161373	NM_001040084_exon_1_0_chr10_47161251_r	0	-
chr10	47162121	47162180	NM_001040084_exon_2_0_chr10_47162122_r	0	-
chr10	47163958	47164054	NM_001040084_exon_3_0_chr10_47163959_r	0	-
chr10	47164293	47164387	NM_001040084_exon_4_0_chr10_47164294_r	0	-
chr10	47164933	47164993	NM_001040084_exon_5_0_chr10_47164934_r	0	-
chr10	47165481	47165561	NM_001040084_exon_6_0_chr10_47165482_r	0	-
chr10	47166220	47166311	NM_001040084_exon_7_0_chr10_47166221_r	0	-
chr10	47167069	47167183	NM_001040084_exon_8_0_chr10_47167070_r	0	-
chr10	47168521	47168616	NM_001040084_exon_9_0_chr10_47168522_r	0	-
chr10	47169786	47169877	NM_001040084_exon_10_0_chr10_47169787_r	0	-
chr10	47173897	47174143	NM_001040084_exon_11_0_chr10_47173898_r	0	-
chr10	47177221	47177393	NM_001137549_exon_0_0_chr10_47177222_r	0	-
chr10	47179573	47179636	NM_001137549_exon_1_0_chr10_47179574_r	0	-
chr10	47181589	47181688	NM_001137549_exon_2_0_chr10_47181590_r	0	-
chr10	47133294	47133836	NR_003277_exon_0_0_chr10_47133295_r	0	-
chr10	47191843	47193533	NM_001190810_exon_0_0_chr10_47191844_r	0	-
chr10	47194178	47194230	NM_001190810_exon_1_0_chr10_47194179_r	0	-
chr10	47197537	47197573	NM_001190810_exon_2_0_chr10_47197538_r	0	-
chr10	47200160	47200261	NM_001190810_exon_3_0_chr10_47200161_r	0	-
chr10	47207811	47207846	NM_001190810_exon_4_0_chr10_47207812_r	0	-
chr10	47210486	47210555	NM_001190810_exon_5_0_chr10_47210487_r	0	-
chr10	47212853	47212922	NM_001190810_exon_6_0_chr10_47212854_r	0	-
chr10	47213291	47213626	NM_001190810_exon_7_0_chr10_47213292_r	0	-
chr10	47225570	47229150	NR_024495_exon_0_0_chr10_47225571_r	0	-
chr10	47232155	47232295	NR_024495_exon_1_0_chr10_47232156_r	0	-
chr10	47233530	47233652	NR_024495_exon_2_0_chr10_47233531_r	0	-
chr10	47234377	47234518	NR_024495_exon_3_0_chr10_47234378_r	0	-
chr10	47235420	47235609	NR_024495_exon_4_0_chr10_47235421_r	0	-
chr10	47239292	47239372	NR_024495_exon_5_0_chr10_47239293_r	0	-
chr10	47240645	47240835	NR_024495_exon_6_0_chr10_47240646_r	0	-
chr10	47241731	47241940	NR_024495_exon_7_0_chr10_47241732_r	0	-
chr10	47243466	47243511	NR_024495_exon_8_0_chr10_47243467_r	0	-
chr10	47379719	47381249	NR_027634_exon_0_0_chr10_47379720_f	0	+
chr10	47386422	47386530	NR_027634_exon_1_0_chr10_47386423_f	0	+
chr10	47400240	47400434	NR_027634_exon_2_0_chr10_47400241_f	0	+
chr10	47400601	47400736	NR_027634_exon_3_0_chr10_47400602_f	0	+
chr10	47409852	47410081	NR_027634_exon_4_0_chr10_47409853_f	0	+
chr10	47416860	47416976	NR_027634_exon_5_0_chr10_47416861_f	0	+
chr10	47420256	47421238	NR_027634_exon_6_0_chr10_47420257_f	0	+
chr10	47658232	47658277	NM_001354208_exon_0_0_chr10_47658233_f	0	+
chr10	47658575	47658746	NM_001354208_exon_1_0_chr10_47658576_f	0	+
chr10	47663293	47663365	NM_001354208_exon_2_0_chr10_47663294_f	0	+
chr10	47665064	47665136	NM_001354208_exon_3_0_chr10_47665065_f	0	+
chr10	47667254	47667336	NM_001354208_exon_4_0_chr10_47667255_f	0	+
chr10	47667454	47667488	NM_001354208_exon_5_0_chr10_47667455_f	0	+
chr10	47668487	47668564	NM_001354208_exon_6_0_chr10_47668488_f	0	+
chr10	47668641	47668710	NM_001354208_exon_7_0_chr10_47668642_f	0	+
chr10	47669066	47669147	NM_001354208_exon_8_0_chr10_47669067_f	0	+
chr10	47669237	47669298	NM_001354208_exon_9_0_chr10_47669238_f	0	+
chr10	47673957	47674056	NM_001354208_exon_10_0_chr10_47673958_f	0	+
chr10	47678038	47678108	NM_001354208_exon_11_0_chr10_47678039_f	0	+
chr10	47678637	47678716	NM_001354208_exon_12_0_chr10_47678638_f	0	+
chr10	47679693	47679902	NM_001354208_exon_13_0_chr10_47679694_f	0	+
chr10	47680348	47680438	NM_001354208_exon_14_0_chr10_47680349_f	0	+
chr10	47681696	47681735	NM_001354208_exon_15_0_chr10_47681697_f	0	+
chr10	47682745	47682901	NM_001354208_exon_16_0_chr10_47682746_f	0	+
chr10	47684471	47684552	NM_001354208_exon_17_0_chr10_47684472_f	0	+
chr10	47700834	47701443	NM_001354208_exon_18_0_chr10_47700835_f	0	+
chr10	47658232	47658746	NM_001278688_exon_0_0_chr10_47658233_f	0	+
chr10	47663293	47663365	NM_001278688_exon_1_0_chr10_47663294_f	0	+
chr10	47665064	47665136	NM_001278688_exon_2_0_chr10_47665065_f	0	+
chr10	47667254	47667336	NM_001278688_exon_3_0_chr10_47667255_f	0	+
chr10	47667454	47667488	NM_001278688_exon_4_0_chr10_47667455_f	0	+
chr10	47668487	47668564	NM_001278688_exon_5_0_chr10_47668488_f	0	+
chr10	47668641	47668710	NM_001278688_exon_6_0_chr10_47668642_f	0	+
chr10	47669066	47669147	NM_001278688_exon_7_0_chr10_47669067_f	0	+
chr10	47669237	47669298	NM_001278688_exon_8_0_chr10_47669238_f	0	+
chr10	47673957	47674056	NM_001278688_exon_9_0_chr10_47673958_f	0	+
chr10	47678038	47678108	NM_001278688_exon_10_0_chr10_47678039_f	0	+
chr10	47678637	47678716	NM_001278688_exon_11_0_chr10_47678638_f	0	+
chr10	47680348	47680438	NM_001278688_exon_12_0_chr10_47680349_f	0	+
chr10	47681696	47681735	NM_001278688_exon_13_0_chr10_47681697_f	0	+
chr10	47682745	47682901	NM_001278688_exon_14_0_chr10_47682746_f	0	+
chr10	47684471	47684552	NM_001278688_exon_15_0_chr10_47684472_f	0	+
chr10	47700834	47701443	NM_001278688_exon_16_0_chr10_47700835_f	0	+
chr10	47590260	47590942	NR_103828_exon_0_0_chr10_47590261_r	0	-
chr10	47625256	47625332	NR_103828_exon_1_0_chr10_47625257_r	0	-
chr10	47640617	47640844	NR_103828_exon_2_0_chr10_47640618_r	0	-
chr10	47590260	47590942	NR_103827_exon_0_0_chr10_47590261_r	0	-
chr10	47620126	47620207	NR_103827_exon_1_0_chr10_47620127_r	0	-
chr10	47625256	47625332	NR_103827_exon_2_0_chr10_47625257_r	0	-
chr10	47634745	47634844	NR_103827_exon_3_0_chr10_47634746_r	0	-
chr10	47640617	47640844	NR_103827_exon_4_0_chr10_47640618_r	0	-
chr10	47746849	47747132	NM_001278923_exon_0_0_chr10_47746850_f	0	+
chr10	47751144	47751235	NM_001278923_exon_1_0_chr10_47751145_f	0	+
chr10	47752404	47752499	NM_001278923_exon_2_0_chr10_47752405_f	0	+
chr10	47753837	47753951	NM_001278923_exon_3_0_chr10_47753838_f	0	+
chr10	47756032	47756092	NM_001278923_exon_4_0_chr10_47756033_f	0	+
chr10	47756638	47756732	NM_001278923_exon_5_0_chr10_47756639_f	0	+
chr10	47756971	47757067	NM_001278923_exon_6_0_chr10_47756972_f	0	+
chr10	47758845	47758904	NM_001278923_exon_7_0_chr10_47758846_f	0	+
chr10	47759649	47759772	NM_001278923_exon_8_0_chr10_47759650_f	0	+
chr10	47762127	47763040	NM_001278923_exon_9_0_chr10_47762128_f	0	+
chr10	47740303	47740402	NR_104039_exon_0_0_chr10_47740304_f	0	+
chr10	47742395	47742458	NR_104039_exon_1_0_chr10_47742396_f	0	+
chr10	47744635	47744822	NR_104039_exon_2_0_chr10_47744636_f	0	+
chr10	47746849	47747132	NM_001278924_exon_0_0_chr10_47746850_f	0	+
chr10	47751144	47751235	NM_001278924_exon_1_0_chr10_47751145_f	0	+
chr10	47752290	47752499	NM_001278924_exon_2_0_chr10_47752291_f	0	+
chr10	47753837	47753951	NM_001278924_exon_3_0_chr10_47753838_f	0	+
chr10	47756032	47756092	NM_001278924_exon_4_0_chr10_47756033_f	0	+
chr10	47756638	47756732	NM_001278924_exon_5_0_chr10_47756639_f	0	+
chr10	47758845	47758904	NM_001278924_exon_6_0_chr10_47758846_f	0	+
chr10	47759649	47759772	NM_001278924_exon_7_0_chr10_47759650_f	0	+
chr10	47762127	47763040	NM_001278924_exon_8_0_chr10_47762128_f	0	+
chr10	48155942	48156102	NR_033407_exon_0_0_chr10_48155943_f	0	+
chr10	48157029	48157166	NR_033407_exon_1_0_chr10_48157030_f	0	+
chr10	48157783	48157903	NR_033407_exon_2_0_chr10_48157784_f	0	+
chr10	48158003	48158691	NR_033407_exon_3_0_chr10_48158004_f	0	+
chr10	48185838	48185883	NR_024495_exon_0_0_chr10_48185839_f	0	+
chr10	48187409	48187618	NR_024495_exon_1_0_chr10_48187410_f	0	+
chr10	48188514	48188704	NR_024495_exon_2_0_chr10_48188515_f	0	+
chr10	48189977	48190057	NR_024495_exon_3_0_chr10_48189978_f	0	+
chr10	48193741	48193930	NR_024495_exon_4_0_chr10_48193742_f	0	+
chr10	48194832	48194973	NR_024495_exon_5_0_chr10_48194833_f	0	+
chr10	48195698	48195820	NR_024495_exon_6_0_chr10_48195699_f	0	+
chr10	48197055	48197195	NR_024495_exon_7_0_chr10_48197056_f	0	+
chr10	48200200	48203780	NR_024495_exon_8_0_chr10_48200201_f	0	+
chr10	48324787	48324866	NR_134500_exon_0_0_chr10_48324788_r	0	-
chr10	48325429	48325501	NR_134500_exon_1_0_chr10_48325430_r	0	-
chr10	48331655	48331714	NR_134500_exon_2_0_chr10_48331656_r	0	-
chr10	48331808	48332197	NR_134500_exon_3_0_chr10_48331809_r	0	-
chr10	48324886	48324928	NR_134499_exon_0_0_chr10_48324887_f	0	+
chr10	48325118	48325275	NR_134499_exon_1_0_chr10_48325119_f	0	+
chr10	48325508	48325973	NR_134499_exon_2_0_chr10_48325509_f	0	+
chr10	48255203	48255449	NM_001271703_exon_0_0_chr10_48255204_f	0	+
chr10	48262167	48262281	NM_001271703_exon_1_0_chr10_48262168_f	0	+
chr10	48263039	48263130	NM_001271703_exon_2_0_chr10_48263040_f	0	+
chr10	48263789	48263869	NM_001271703_exon_3_0_chr10_48263790_f	0	+
chr10	48264357	48264417	NM_001271703_exon_4_0_chr10_48264358_f	0	+
chr10	48264963	48265057	NM_001271703_exon_5_0_chr10_48264964_f	0	+
chr10	48265296	48265392	NM_001271703_exon_6_0_chr10_48265297_f	0	+
chr10	48267170	48267229	NM_001271703_exon_7_0_chr10_48267171_f	0	+
chr10	48267977	48268100	NM_001271703_exon_8_0_chr10_48267978_f	0	+
chr10	48270455	48271368	NM_001271703_exon_9_0_chr10_48270456_f	0	+
chr10	48255203	48255449	NM_001271702_exon_0_0_chr10_48255204_f	0	+
chr10	48259473	48259564	NM_001271702_exon_1_0_chr10_48259474_f	0	+
chr10	48260620	48260829	NM_001271702_exon_2_0_chr10_48260621_f	0	+
chr10	48262167	48262281	NM_001271702_exon_3_0_chr10_48262168_f	0	+
chr10	48263039	48263130	NM_001271702_exon_4_0_chr10_48263040_f	0	+
chr10	48263789	48263869	NM_001271702_exon_5_0_chr10_48263790_f	0	+
chr10	48264357	48264417	NM_001271702_exon_6_0_chr10_48264358_f	0	+
chr10	48264963	48265057	NM_001271702_exon_7_0_chr10_48264964_f	0	+
chr10	48265296	48265392	NM_001271702_exon_8_0_chr10_48265297_f	0	+
chr10	48267170	48267229	NM_001271702_exon_9_0_chr10_48267171_f	0	+
chr10	48267977	48268100	NM_001271702_exon_10_0_chr10_48267978_f	0	+
chr10	48270455	48271368	NM_001271702_exon_11_0_chr10_48270456_f	0	+
chr10	48247661	48247760	NM_001137548_exon_0_0_chr10_48247662_f	0	+
chr10	48249713	48249776	NM_001137548_exon_1_0_chr10_48249714_f	0	+
chr10	48251953	48252143	NM_001137548_exon_2_0_chr10_48251954_f	0	+
chr10	48255203	48255449	NM_001040084_exon_0_0_chr10_48255204_f	0	+
chr10	48259473	48259564	NM_001040084_exon_1_0_chr10_48259474_f	0	+
chr10	48260734	48260829	NM_001040084_exon_2_0_chr10_48260735_f	0	+
chr10	48262167	48262281	NM_001040084_exon_3_0_chr10_48262168_f	0	+
chr10	48263039	48263130	NM_001040084_exon_4_0_chr10_48263040_f	0	+
chr10	48263789	48263869	NM_001040084_exon_5_0_chr10_48263790_f	0	+
chr10	48264357	48264417	NM_001040084_exon_6_0_chr10_48264358_f	0	+
chr10	48264963	48265057	NM_001040084_exon_7_0_chr10_48264964_f	0	+
chr10	48265296	48265392	NM_001040084_exon_8_0_chr10_48265297_f	0	+
chr10	48267170	48267229	NM_001040084_exon_9_0_chr10_48267171_f	0	+
chr10	48267977	48268100	NM_001040084_exon_10_0_chr10_48267978_f	0	+
chr10	48270455	48271368	NM_001040084_exon_11_0_chr10_48270456_f	0	+
chr10	48247661	48247760	NM_001137549_exon_0_0_chr10_48247662_f	0	+
chr10	48249713	48249776	NM_001137549_exon_1_0_chr10_48249714_f	0	+
chr10	48251953	48252125	NM_001137549_exon_2_0_chr10_48251954_f	0	+
chr10	48381486	48382260	NM_002900_exon_0_0_chr10_48381487_r	0	-
chr10	48383843	48383986	NM_002900_exon_1_0_chr10_48383844_r	0	-
chr10	48385846	48386037	NM_002900_exon_2_0_chr10_48385847_r	0	-
chr10	48387823	48390991	NM_002900_exon_3_0_chr10_48387824_r	0	-
chr10	48425778	48426761	NM_004962_exon_0_0_chr10_48425779_r	0	-
chr10	48428640	48429566	NM_004962_exon_1_0_chr10_48428641_r	0	-
chr10	48438391	48439138	NM_004962_exon_2_0_chr10_48438392_r	0	-
chr10	48411773	48414521	NM_016204_exon_0_0_chr10_48411774_r	0	-
chr10	48416347	48416872	NM_016204_exon_1_0_chr10_48416348_r	0	-
chr10	48844035	48844848	NR_033172_exon_0_0_chr10_48844036_r	0	-
chr10	48850803	48851147	NR_033172_exon_1_0_chr10_48850804_r	0	-
chr10	48856079	48856178	NR_033172_exon_2_0_chr10_48856080_r	0	-
chr10	48858483	48858698	NR_033172_exon_3_0_chr10_48858484_r	0	-
chr10	48860435	48860583	NR_033172_exon_4_0_chr10_48860436_r	0	-
chr10	48862360	48862688	NR_033172_exon_5_0_chr10_48862361_r	0	-
chr10	48952591	48952654	NR_111968_exon_0_0_chr10_48952592_f	0	+
chr10	48962528	48962609	NR_111968_exon_1_0_chr10_48962529_f	0	+
chr10	48966877	48966933	NR_111968_exon_2_0_chr10_48966878_f	0	+
chr10	48968559	48968623	NR_111968_exon_3_0_chr10_48968560_f	0	+
chr10	48971069	48971153	NR_111968_exon_4_0_chr10_48971070_f	0	+
chr10	48980201	48980339	NR_111968_exon_5_0_chr10_48980202_f	0	+
chr10	48927373	48930366	NR_003611_exon_0_0_chr10_48927374_r	0	-
chr10	48941193	48941333	NR_003611_exon_1_0_chr10_48941194_r	0	-
chr10	48942568	48942690	NR_003611_exon_2_0_chr10_48942569_r	0	-
chr10	48943408	48943556	NR_003611_exon_3_0_chr10_48943409_r	0	-
chr10	48944446	48944635	NR_003611_exon_4_0_chr10_48944447_r	0	-
chr10	48948320	48948400	NR_003611_exon_5_0_chr10_48948321_r	0	-
chr10	48949675	48949865	NR_003611_exon_6_0_chr10_48949676_r	0	-
chr10	48950761	48950965	NR_003611_exon_7_0_chr10_48950762_r	0	-
chr10	48952461	48952629	NR_003611_exon_8_0_chr10_48952462_r	0	-
chr10	49218158	49219670	NR_029396_exon_0_0_chr10_49218159_r	0	-
chr10	49220300	49220352	NR_029396_exon_1_0_chr10_49220301_r	0	-
chr10	49223662	49223698	NR_029396_exon_2_0_chr10_49223663_r	0	-
chr10	49226283	49226384	NR_029396_exon_3_0_chr10_49226284_r	0	-
chr10	49233913	49233948	NR_029396_exon_4_0_chr10_49233914_r	0	-
chr10	49236588	49236657	NR_029396_exon_5_0_chr10_49236589_r	0	-
chr10	49238955	49239024	NR_029396_exon_6_0_chr10_49238956_r	0	-
chr10	49239393	49239658	NR_029396_exon_7_0_chr10_49239394_r	0	-
chr10	49203354	49203544	NM_001137548_exon_0_0_chr10_49203355_r	0	-
chr10	49205710	49205773	NM_001137548_exon_1_0_chr10_49205711_r	0	-
chr10	49207726	49207825	NM_001137548_exon_2_0_chr10_49207727_r	0	-
chr10	49203372	49203544	NM_001137549_exon_0_0_chr10_49203373_r	0	-
chr10	49205710	49205773	NM_001137549_exon_1_0_chr10_49205711_r	0	-
chr10	49207726	49207825	NM_001137549_exon_2_0_chr10_49207727_r	0	-
chr10	49364601	49365413	NM_001042512_exon_0_0_chr10_49364602_r	0	-
chr10	49371370	49371714	NM_001042512_exon_1_0_chr10_49371371_r	0	-
chr10	49376637	49376736	NM_001042512_exon_2_0_chr10_49376638_r	0	-
chr10	49379036	49379251	NM_001042512_exon_3_0_chr10_49379037_r	0	-
chr10	49380988	49381136	NM_001042512_exon_4_0_chr10_49380989_r	0	-
chr10	49382912	49383186	NM_001042512_exon_5_0_chr10_49382913_r	0	-
chr10	49609654	49609825	NM_001278548_exon_0_0_chr10_49609655_f	0	+
chr10	49612894	49613024	NM_001278548_exon_1_0_chr10_49612895_f	0	+
chr10	49617921	49617980	NM_001278548_exon_2_0_chr10_49617922_f	0	+
chr10	49618072	49618211	NM_001278548_exon_3_0_chr10_49618073_f	0	+
chr10	49628197	49628363	NM_001278548_exon_4_0_chr10_49628198_f	0	+
chr10	49634086	49634113	NM_001278548_exon_5_0_chr10_49634087_f	0	+
chr10	49634422	49634547	NM_001278548_exon_6_0_chr10_49634423_f	0	+
chr10	49635122	49635186	NM_001278548_exon_7_0_chr10_49635123_f	0	+
chr10	49639235	49639313	NM_001278548_exon_8_0_chr10_49639236_f	0	+
chr10	49642921	49647402	NM_001278548_exon_9_0_chr10_49642922_f	0	+
chr10	49717894	49718982	NR_146782_exon_0_0_chr10_49717895_r	0	-
chr10	49719577	49719632	NR_146782_exon_1_0_chr10_49719578_r	0	-
chr10	50193556	50193632	NR_036182_exon_0_0_chr10_50193557_r	0	-
chr10	50117528	50118303	NM_001006939_exon_0_0_chr10_50117529_r	0	-
chr10	50121436	50122280	NM_001006939_exon_1_0_chr10_50121437_r	0	-
chr10	50310216	50311905	NM_144984_exon_0_0_chr10_50310217_r	0	-
chr10	50315638	50316040	NM_144984_exon_1_0_chr10_50315639_r	0	-
chr10	50323475	50323577	NM_144984_exon_2_0_chr10_50323476_r	0	-
chr10	50222280	50227820	NM_001031746_exon_0_0_chr10_50222281_r	0	-
chr10	50255027	50255089	NM_001031746_exon_1_0_chr10_50255028_r	0	-
chr10	50256522	50256629	NM_001031746_exon_2_0_chr10_50256523_r	0	-
chr10	50272747	50272781	NM_001031746_exon_3_0_chr10_50272748_r	0	-
chr10	50285263	50285371	NM_001031746_exon_4_0_chr10_50285264_r	0	-
chr10	50293999	50294068	NM_001031746_exon_5_0_chr10_50294000_r	0	-
chr10	50315638	50316040	NM_001031746_exon_6_0_chr10_50315639_r	0	-
chr10	50323475	50323567	NM_001031746_exon_7_0_chr10_50323476_r	0	-
chr10	50362768	50364304	NM_001353331_exon_0_0_chr10_50362769_r	0	-
chr10	50369643	50369667	NM_001353331_exon_1_0_chr10_50369644_r	0	-
chr10	50373810	50373841	NM_001353331_exon_2_0_chr10_50373811_r	0	-
chr10	50374913	50375054	NM_001353331_exon_3_0_chr10_50374914_r	0	-
chr10	50375953	50376007	NM_001353331_exon_4_0_chr10_50375954_r	0	-
chr10	50396338	50396459	NM_001353331_exon_5_0_chr10_50396339_r	0	-
chr10	50362768	50364304	NM_001288742_exon_0_0_chr10_50362769_r	0	-
chr10	50369643	50369667	NM_001288742_exon_1_0_chr10_50369644_r	0	-
chr10	50374913	50375054	NM_001288742_exon_2_0_chr10_50374914_r	0	-
chr10	50375953	50376007	NM_001288742_exon_3_0_chr10_50375954_r	0	-
chr10	50396338	50396459	NM_001288742_exon_4_0_chr10_50396339_r	0	-
chr10	50362768	50363954	NM_001288741_exon_0_0_chr10_50362769_r	0	-
chr10	50369643	50369667	NM_001288741_exon_1_0_chr10_50369644_r	0	-
chr10	50374913	50375054	NM_001288741_exon_2_0_chr10_50374914_r	0	-
chr10	50375953	50376007	NM_001288741_exon_3_0_chr10_50375954_r	0	-
chr10	50396338	50396459	NM_001288741_exon_4_0_chr10_50396339_r	0	-
chr10	50362768	50363954	NM_001288740_exon_0_0_chr10_50362769_r	0	-
chr10	50369643	50369667	NM_001288740_exon_1_0_chr10_50369644_r	0	-
chr10	50373249	50373328	NM_001288740_exon_2_0_chr10_50373250_r	0	-
chr10	50373810	50373841	NM_001288740_exon_3_0_chr10_50373811_r	0	-
chr10	50374913	50375054	NM_001288740_exon_4_0_chr10_50374914_r	0	-
chr10	50375953	50376007	NM_001288740_exon_5_0_chr10_50375954_r	0	-
chr10	50396338	50396459	NM_001288740_exon_6_0_chr10_50396339_r	0	-
chr10	50362768	50363954	NM_001353330_exon_0_0_chr10_50362769_r	0	-
chr10	50369643	50369667	NM_001353330_exon_1_0_chr10_50369644_r	0	-
chr10	50373249	50373406	NM_001353330_exon_2_0_chr10_50373250_r	0	-
chr10	50373810	50373841	NM_001353330_exon_3_0_chr10_50373811_r	0	-
chr10	50374913	50375054	NM_001353330_exon_4_0_chr10_50374914_r	0	-
chr10	50375953	50376007	NM_001353330_exon_5_0_chr10_50375954_r	0	-
chr10	50396338	50396459	NM_001353330_exon_6_0_chr10_50396339_r	0	-
chr10	50339200	50340397	NM_001164484_exon_0_0_chr10_50339201_r	0	-
chr10	50341851	50342065	NM_001164484_exon_1_0_chr10_50341852_r	0	-
chr10	50362768	50364304	NM_001288743_exon_0_0_chr10_50362769_r	0	-
chr10	50369643	50369667	NM_001288743_exon_1_0_chr10_50369644_r	0	-
chr10	50373249	50373406	NM_001288743_exon_2_0_chr10_50373250_r	0	-
chr10	50373810	50373841	NM_001288743_exon_3_0_chr10_50373811_r	0	-
chr10	50374913	50375054	NM_001288743_exon_4_0_chr10_50374914_r	0	-
chr10	50375953	50376007	NM_001288743_exon_5_0_chr10_50375954_r	0	-
chr10	50396338	50396459	NM_001288743_exon_6_0_chr10_50396339_r	0	-
chr10	50362768	50363954	NM_001010863_exon_0_0_chr10_50362769_r	0	-
chr10	50369643	50369667	NM_001010863_exon_1_0_chr10_50369644_r	0	-
chr10	50373810	50373841	NM_001010863_exon_2_0_chr10_50373811_r	0	-
chr10	50374913	50375054	NM_001010863_exon_3_0_chr10_50374914_r	0	-
chr10	50375953	50376007	NM_001010863_exon_4_0_chr10_50375954_r	0	-
chr10	50396338	50396459	NM_001010863_exon_5_0_chr10_50396339_r	0	-
chr10	50507186	50507278	NM_001135196_exon_0_0_chr10_50507187_f	0	+
chr10	50524189	50524292	NM_001135196_exon_1_0_chr10_50524190_f	0	+
chr10	50530446	50535537	NM_001135196_exon_2_0_chr10_50530447_f	0	+
chr10	50504327	50504818	NR_108038_exon_0_0_chr10_50504328_r	0	-
chr10	50506734	50506938	NR_108038_exon_1_0_chr10_50506735_r	0	-
chr10	50818346	50820766	NM_003055_exon_0_0_chr10_50818347_f	0	+
chr10	50942686	50943397	NR_144683_exon_0_0_chr10_50942687_r	0	-
chr10	50944068	50944223	NR_144683_exon_1_0_chr10_50944069_r	0	-
chr10	50944402	50944566	NR_144683_exon_2_0_chr10_50944403_r	0	-
chr10	50945992	50946118	NR_144683_exon_3_0_chr10_50945993_r	0	-
chr10	50946236	50946308	NR_144683_exon_4_0_chr10_50946237_r	0	-
chr10	50947706	50947885	NR_144683_exon_5_0_chr10_50947707_r	0	-
chr10	50948755	50948883	NR_144683_exon_6_0_chr10_50948756_r	0	-
chr10	50950873	50951024	NR_144683_exon_7_0_chr10_50950874_r	0	-
chr10	50952039	50952168	NR_144683_exon_8_0_chr10_50952040_r	0	-
chr10	50952695	50952798	NR_144683_exon_9_0_chr10_50952696_r	0	-
chr10	50953389	50953542	NR_144683_exon_10_0_chr10_50953390_r	0	-
chr10	50953843	50954023	NR_144683_exon_11_0_chr10_50953844_r	0	-
chr10	50954795	50954924	NR_144683_exon_12_0_chr10_50954796_r	0	-
chr10	50955074	50955254	NR_144683_exon_13_0_chr10_50955075_r	0	-
chr10	50957771	50957862	NR_144683_exon_14_0_chr10_50957772_r	0	-
chr10	50958884	50959031	NR_144683_exon_15_0_chr10_50958885_r	0	-
chr10	50959872	50960027	NR_144683_exon_16_0_chr10_50959873_r	0	-
chr10	50960178	50960294	NR_144683_exon_17_0_chr10_50960179_r	0	-
chr10	50960683	50960786	NR_144683_exon_18_0_chr10_50960684_r	0	-
chr10	50964821	50964992	NR_144683_exon_19_0_chr10_50964822_r	0	-
chr10	50966434	50966639	NR_144683_exon_20_0_chr10_50966435_r	0	-
chr10	50970284	50970425	NR_144683_exon_21_0_chr10_50970285_r	0	-
chr10	50942686	50943397	NR_144686_exon_0_0_chr10_50942687_r	0	-
chr10	50944068	50944223	NR_144686_exon_1_0_chr10_50944069_r	0	-
chr10	50944402	50944566	NR_144686_exon_2_0_chr10_50944403_r	0	-
chr10	50945992	50946118	NR_144686_exon_3_0_chr10_50945993_r	0	-
chr10	50946236	50946308	NR_144686_exon_4_0_chr10_50946237_r	0	-
chr10	50947706	50947885	NR_144686_exon_5_0_chr10_50947707_r	0	-
chr10	50948755	50948883	NR_144686_exon_6_0_chr10_50948756_r	0	-
chr10	50950873	50951024	NR_144686_exon_7_0_chr10_50950874_r	0	-
chr10	50952039	50952168	NR_144686_exon_8_0_chr10_50952040_r	0	-
chr10	50952695	50952798	NR_144686_exon_9_0_chr10_50952696_r	0	-
chr10	50953389	50953542	NR_144686_exon_10_0_chr10_50953390_r	0	-
chr10	50953843	50954023	NR_144686_exon_11_0_chr10_50953844_r	0	-
chr10	50954795	50954924	NR_144686_exon_12_0_chr10_50954796_r	0	-
chr10	50955074	50955254	NR_144686_exon_13_0_chr10_50955075_r	0	-
chr10	50958884	50959031	NR_144686_exon_14_0_chr10_50958885_r	0	-
chr10	50959872	50960027	NR_144686_exon_15_0_chr10_50959873_r	0	-
chr10	50960178	50960294	NR_144686_exon_16_0_chr10_50960179_r	0	-
chr10	50960683	50960786	NR_144686_exon_17_0_chr10_50960684_r	0	-
chr10	50964821	50964992	NR_144686_exon_18_0_chr10_50964822_r	0	-
chr10	50966434	50966639	NR_144686_exon_19_0_chr10_50966435_r	0	-
chr10	50970284	50970425	NR_144686_exon_20_0_chr10_50970285_r	0	-
chr10	50887675	50887840	NM_001042427_exon_0_0_chr10_50887676_f	0	+
chr10	50901819	50901939	NM_001042427_exon_1_0_chr10_50901820_f	0	+
chr10	50902583	50905578	NM_001042427_exon_2_0_chr10_50902584_f	0	+
chr10	50942686	50943397	NM_001347821_exon_0_0_chr10_50942687_r	0	-
chr10	50944068	50944223	NM_001347821_exon_1_0_chr10_50944069_r	0	-
chr10	50944402	50944566	NM_001347821_exon_2_0_chr10_50944403_r	0	-
chr10	50945831	50945904	NM_001347821_exon_3_0_chr10_50945832_r	0	-
chr10	50945992	50946118	NM_001347821_exon_4_0_chr10_50945993_r	0	-
chr10	50946236	50946308	NM_001347821_exon_5_0_chr10_50946237_r	0	-
chr10	50947706	50947885	NM_001347821_exon_6_0_chr10_50947707_r	0	-
chr10	50948755	50948883	NM_001347821_exon_7_0_chr10_50948756_r	0	-
chr10	50950873	50951024	NM_001347821_exon_8_0_chr10_50950874_r	0	-
chr10	50952039	50952168	NM_001347821_exon_9_0_chr10_50952040_r	0	-
chr10	50952695	50952798	NM_001347821_exon_10_0_chr10_50952696_r	0	-
chr10	50953389	50953542	NM_001347821_exon_11_0_chr10_50953390_r	0	-
chr10	50953843	50954023	NM_001347821_exon_12_0_chr10_50953844_r	0	-
chr10	50954795	50954924	NM_001347821_exon_13_0_chr10_50954796_r	0	-
chr10	50955074	50955254	NM_001347821_exon_14_0_chr10_50955075_r	0	-
chr10	50957771	50957862	NM_001347821_exon_15_0_chr10_50957772_r	0	-
chr10	50958884	50959031	NM_001347821_exon_16_0_chr10_50958885_r	0	-
chr10	50959872	50960027	NM_001347821_exon_17_0_chr10_50959873_r	0	-
chr10	50960178	50960294	NM_001347821_exon_18_0_chr10_50960179_r	0	-
chr10	50960683	50960786	NM_001347821_exon_19_0_chr10_50960684_r	0	-
chr10	50964510	50964992	NM_001347821_exon_20_0_chr10_50964511_r	0	-
chr10	50966434	50966639	NM_001347821_exon_21_0_chr10_50966435_r	0	-
chr10	50970284	50970425	NM_001347821_exon_22_0_chr10_50970285_r	0	-
chr10	50942686	50943397	NM_001347820_exon_0_0_chr10_50942687_r	0	-
chr10	50944068	50944223	NM_001347820_exon_1_0_chr10_50944069_r	0	-
chr10	50944402	50944566	NM_001347820_exon_2_0_chr10_50944403_r	0	-
chr10	50945831	50945904	NM_001347820_exon_3_0_chr10_50945832_r	0	-
chr10	50945992	50946118	NM_001347820_exon_4_0_chr10_50945993_r	0	-
chr10	50946236	50946308	NM_001347820_exon_5_0_chr10_50946237_r	0	-
chr10	50947706	50947885	NM_001347820_exon_6_0_chr10_50947707_r	0	-
chr10	50948755	50948883	NM_001347820_exon_7_0_chr10_50948756_r	0	-
chr10	50950873	50951024	NM_001347820_exon_8_0_chr10_50950874_r	0	-
chr10	50952039	50952168	NM_001347820_exon_9_0_chr10_50952040_r	0	-
chr10	50952695	50952798	NM_001347820_exon_10_0_chr10_50952696_r	0	-
chr10	50953389	50953542	NM_001347820_exon_11_0_chr10_50953390_r	0	-
chr10	50953843	50954023	NM_001347820_exon_12_0_chr10_50953844_r	0	-
chr10	50954795	50954924	NM_001347820_exon_13_0_chr10_50954796_r	0	-
chr10	50955074	50955254	NM_001347820_exon_14_0_chr10_50955075_r	0	-
chr10	50957771	50957862	NM_001347820_exon_15_0_chr10_50957772_r	0	-
chr10	50958884	50959031	NM_001347820_exon_16_0_chr10_50958885_r	0	-
chr10	50959872	50960027	NM_001347820_exon_17_0_chr10_50959873_r	0	-
chr10	50960178	50960294	NM_001347820_exon_18_0_chr10_50960179_r	0	-
chr10	50960683	50960786	NM_001347820_exon_19_0_chr10_50960684_r	0	-
chr10	50966434	50966639	NM_001347820_exon_20_0_chr10_50966435_r	0	-
chr10	50970378	50970425	NM_001347820_exon_21_0_chr10_50970379_r	0	-
chr10	50942686	50943397	NM_001143996_exon_0_0_chr10_50942687_r	0	-
chr10	50944068	50944223	NM_001143996_exon_1_0_chr10_50944069_r	0	-
chr10	50944402	50944566	NM_001143996_exon_2_0_chr10_50944403_r	0	-
chr10	50945831	50945904	NM_001143996_exon_3_0_chr10_50945832_r	0	-
chr10	50945992	50946118	NM_001143996_exon_4_0_chr10_50945993_r	0	-
chr10	50946236	50946308	NM_001143996_exon_5_0_chr10_50946237_r	0	-
chr10	50947706	50947885	NM_001143996_exon_6_0_chr10_50947707_r	0	-
chr10	50948755	50948883	NM_001143996_exon_7_0_chr10_50948756_r	0	-
chr10	50950873	50951024	NM_001143996_exon_8_0_chr10_50950874_r	0	-
chr10	50952039	50952168	NM_001143996_exon_9_0_chr10_50952040_r	0	-
chr10	50952695	50952798	NM_001143996_exon_10_0_chr10_50952696_r	0	-
chr10	50953389	50953542	NM_001143996_exon_11_0_chr10_50953390_r	0	-
chr10	50953843	50954023	NM_001143996_exon_12_0_chr10_50953844_r	0	-
chr10	50954795	50954924	NM_001143996_exon_13_0_chr10_50954796_r	0	-
chr10	50955074	50955254	NM_001143996_exon_14_0_chr10_50955075_r	0	-
chr10	50957771	50957862	NM_001143996_exon_15_0_chr10_50957772_r	0	-
chr10	50958884	50959031	NM_001143996_exon_16_0_chr10_50958885_r	0	-
chr10	50959872	50960027	NM_001143996_exon_17_0_chr10_50959873_r	0	-
chr10	50960178	50960294	NM_001143996_exon_18_0_chr10_50960179_r	0	-
chr10	50960683	50960786	NM_001143996_exon_19_0_chr10_50960684_r	0	-
chr10	50966434	50966639	NM_001143996_exon_20_0_chr10_50966435_r	0	-
chr10	50970284	50970425	NM_001143996_exon_21_0_chr10_50970285_r	0	-
chr10	50942686	50943397	NR_144685_exon_0_0_chr10_50942687_r	0	-
chr10	50944068	50944223	NR_144685_exon_1_0_chr10_50944069_r	0	-
chr10	50944402	50944566	NR_144685_exon_2_0_chr10_50944403_r	0	-
chr10	50945992	50946118	NR_144685_exon_3_0_chr10_50945993_r	0	-
chr10	50946236	50946308	NR_144685_exon_4_0_chr10_50946237_r	0	-
chr10	50947706	50947885	NR_144685_exon_5_0_chr10_50947707_r	0	-
chr10	50948755	50948883	NR_144685_exon_6_0_chr10_50948756_r	0	-
chr10	50950873	50951024	NR_144685_exon_7_0_chr10_50950874_r	0	-
chr10	50952039	50952168	NR_144685_exon_8_0_chr10_50952040_r	0	-
chr10	50952695	50952798	NR_144685_exon_9_0_chr10_50952696_r	0	-
chr10	50953389	50953542	NR_144685_exon_10_0_chr10_50953390_r	0	-
chr10	50953843	50954023	NR_144685_exon_11_0_chr10_50953844_r	0	-
chr10	50954795	50954924	NR_144685_exon_12_0_chr10_50954796_r	0	-
chr10	50955074	50955254	NR_144685_exon_13_0_chr10_50955075_r	0	-
chr10	50957771	50957862	NR_144685_exon_14_0_chr10_50957772_r	0	-
chr10	50958884	50959031	NR_144685_exon_15_0_chr10_50958885_r	0	-
chr10	50959872	50960027	NR_144685_exon_16_0_chr10_50959873_r	0	-
chr10	50960178	50960294	NR_144685_exon_17_0_chr10_50960179_r	0	-
chr10	50960683	50960786	NR_144685_exon_18_0_chr10_50960684_r	0	-
chr10	50970284	50970425	NR_144685_exon_19_0_chr10_50970285_r	0	-
chr10	50942686	50943397	NM_001347826_exon_0_0_chr10_50942687_r	0	-
chr10	50944068	50944223	NM_001347826_exon_1_0_chr10_50944069_r	0	-
chr10	50944402	50944566	NM_001347826_exon_2_0_chr10_50944403_r	0	-
chr10	50945831	50945904	NM_001347826_exon_3_0_chr10_50945832_r	0	-
chr10	50945992	50946118	NM_001347826_exon_4_0_chr10_50945993_r	0	-
chr10	50946236	50946308	NM_001347826_exon_5_0_chr10_50946237_r	0	-
chr10	50947706	50947885	NM_001347826_exon_6_0_chr10_50947707_r	0	-
chr10	50948755	50948883	NM_001347826_exon_7_0_chr10_50948756_r	0	-
chr10	50950873	50951024	NM_001347826_exon_8_0_chr10_50950874_r	0	-
chr10	50952039	50952168	NM_001347826_exon_9_0_chr10_50952040_r	0	-
chr10	50952695	50952798	NM_001347826_exon_10_0_chr10_50952696_r	0	-
chr10	50953389	50953542	NM_001347826_exon_11_0_chr10_50953390_r	0	-
chr10	50954795	50954924	NM_001347826_exon_12_0_chr10_50954796_r	0	-
chr10	50955074	50955254	NM_001347826_exon_13_0_chr10_50955075_r	0	-
chr10	50958884	50959031	NM_001347826_exon_14_0_chr10_50958885_r	0	-
chr10	50959872	50960027	NM_001347826_exon_15_0_chr10_50959873_r	0	-
chr10	50960178	50960294	NM_001347826_exon_16_0_chr10_50960179_r	0	-
chr10	50960683	50960786	NM_001347826_exon_17_0_chr10_50960684_r	0	-
chr10	50964821	50964992	NM_001347826_exon_18_0_chr10_50964822_r	0	-
chr10	50966434	50966639	NM_001347826_exon_19_0_chr10_50966435_r	0	-
chr10	50970378	50970425	NM_001347826_exon_20_0_chr10_50970379_r	0	-
chr10	50942686	50943397	NM_001347825_exon_0_0_chr10_50942687_r	0	-
chr10	50944068	50944223	NM_001347825_exon_1_0_chr10_50944069_r	0	-
chr10	50944402	50944566	NM_001347825_exon_2_0_chr10_50944403_r	0	-
chr10	50945831	50945904	NM_001347825_exon_3_0_chr10_50945832_r	0	-
chr10	50945992	50946118	NM_001347825_exon_4_0_chr10_50945993_r	0	-
chr10	50946236	50946308	NM_001347825_exon_5_0_chr10_50946237_r	0	-
chr10	50947706	50947885	NM_001347825_exon_6_0_chr10_50947707_r	0	-
chr10	50948755	50948883	NM_001347825_exon_7_0_chr10_50948756_r	0	-
chr10	50950873	50951024	NM_001347825_exon_8_0_chr10_50950874_r	0	-
chr10	50952039	50952168	NM_001347825_exon_9_0_chr10_50952040_r	0	-
chr10	50952695	50952798	NM_001347825_exon_10_0_chr10_50952696_r	0	-
chr10	50953389	50953542	NM_001347825_exon_11_0_chr10_50953390_r	0	-
chr10	50954795	50954924	NM_001347825_exon_12_0_chr10_50954796_r	0	-
chr10	50955074	50955254	NM_001347825_exon_13_0_chr10_50955075_r	0	-
chr10	50957771	50957862	NM_001347825_exon_14_0_chr10_50957772_r	0	-
chr10	50958884	50959031	NM_001347825_exon_15_0_chr10_50958885_r	0	-
chr10	50959872	50960027	NM_001347825_exon_16_0_chr10_50959873_r	0	-
chr10	50960178	50960294	NM_001347825_exon_17_0_chr10_50960179_r	0	-
chr10	50960683	50960786	NM_001347825_exon_18_0_chr10_50960684_r	0	-
chr10	50964510	50964992	NM_001347825_exon_19_0_chr10_50964511_r	0	-
chr10	50966434	50966639	NM_001347825_exon_20_0_chr10_50966435_r	0	-
chr10	50970284	50970425	NM_001347825_exon_21_0_chr10_50970285_r	0	-
chr10	50942686	50943397	NM_001347824_exon_0_0_chr10_50942687_r	0	-
chr10	50944068	50944223	NM_001347824_exon_1_0_chr10_50944069_r	0	-
chr10	50944402	50944566	NM_001347824_exon_2_0_chr10_50944403_r	0	-
chr10	50945831	50945904	NM_001347824_exon_3_0_chr10_50945832_r	0	-
chr10	50945992	50946118	NM_001347824_exon_4_0_chr10_50945993_r	0	-
chr10	50946236	50946308	NM_001347824_exon_5_0_chr10_50946237_r	0	-
chr10	50947706	50947885	NM_001347824_exon_6_0_chr10_50947707_r	0	-
chr10	50948755	50948883	NM_001347824_exon_7_0_chr10_50948756_r	0	-
chr10	50950873	50951024	NM_001347824_exon_8_0_chr10_50950874_r	0	-
chr10	50952039	50952168	NM_001347824_exon_9_0_chr10_50952040_r	0	-
chr10	50952695	50952798	NM_001347824_exon_10_0_chr10_50952696_r	0	-
chr10	50953389	50953542	NM_001347824_exon_11_0_chr10_50953390_r	0	-
chr10	50954795	50954924	NM_001347824_exon_12_0_chr10_50954796_r	0	-
chr10	50955074	50955254	NM_001347824_exon_13_0_chr10_50955075_r	0	-
chr10	50957771	50957862	NM_001347824_exon_14_0_chr10_50957772_r	0	-
chr10	50958884	50959031	NM_001347824_exon_15_0_chr10_50958885_r	0	-
chr10	50959872	50960027	NM_001347824_exon_16_0_chr10_50959873_r	0	-
chr10	50960178	50960294	NM_001347824_exon_17_0_chr10_50960179_r	0	-
chr10	50960683	50960786	NM_001347824_exon_18_0_chr10_50960684_r	0	-
chr10	50964821	50964992	NM_001347824_exon_19_0_chr10_50964822_r	0	-
chr10	50966434	50966639	NM_001347824_exon_20_0_chr10_50966435_r	0	-
chr10	50970284	50970425	NM_001347824_exon_21_0_chr10_50970285_r	0	-
chr10	50942686	50943397	NM_001347822_exon_0_0_chr10_50942687_r	0	-
chr10	50944068	50944223	NM_001347822_exon_1_0_chr10_50944069_r	0	-
chr10	50944402	50944566	NM_001347822_exon_2_0_chr10_50944403_r	0	-
chr10	50945831	50945904	NM_001347822_exon_3_0_chr10_50945832_r	0	-
chr10	50945992	50946118	NM_001347822_exon_4_0_chr10_50945993_r	0	-
chr10	50946236	50946308	NM_001347822_exon_5_0_chr10_50946237_r	0	-
chr10	50947706	50947885	NM_001347822_exon_6_0_chr10_50947707_r	0	-
chr10	50948755	50948883	NM_001347822_exon_7_0_chr10_50948756_r	0	-
chr10	50950873	50951024	NM_001347822_exon_8_0_chr10_50950874_r	0	-
chr10	50952039	50952168	NM_001347822_exon_9_0_chr10_50952040_r	0	-
chr10	50952695	50952798	NM_001347822_exon_10_0_chr10_50952696_r	0	-
chr10	50953389	50953542	NM_001347822_exon_11_0_chr10_50953390_r	0	-
chr10	50953843	50954023	NM_001347822_exon_12_0_chr10_50953844_r	0	-
chr10	50954795	50954924	NM_001347822_exon_13_0_chr10_50954796_r	0	-
chr10	50955074	50955254	NM_001347822_exon_14_0_chr10_50955075_r	0	-
chr10	50957771	50957862	NM_001347822_exon_15_0_chr10_50957772_r	0	-
chr10	50958884	50959031	NM_001347822_exon_16_0_chr10_50958885_r	0	-
chr10	50959872	50960027	NM_001347822_exon_17_0_chr10_50959873_r	0	-
chr10	50960178	50960294	NM_001347822_exon_18_0_chr10_50960179_r	0	-
chr10	50960683	50960786	NM_001347822_exon_19_0_chr10_50960684_r	0	-
chr10	50970378	50970425	NM_001347822_exon_20_0_chr10_50970379_r	0	-
chr10	50942686	50943397	NR_144684_exon_0_0_chr10_50942687_r	0	-
chr10	50944068	50944223	NR_144684_exon_1_0_chr10_50944069_r	0	-
chr10	50944402	50944566	NR_144684_exon_2_0_chr10_50944403_r	0	-
chr10	50945992	50946118	NR_144684_exon_3_0_chr10_50945993_r	0	-
chr10	50946236	50946308	NR_144684_exon_4_0_chr10_50946237_r	0	-
chr10	50947706	50947885	NR_144684_exon_5_0_chr10_50947707_r	0	-
chr10	50948755	50948883	NR_144684_exon_6_0_chr10_50948756_r	0	-
chr10	50950873	50951024	NR_144684_exon_7_0_chr10_50950874_r	0	-
chr10	50952039	50952168	NR_144684_exon_8_0_chr10_50952040_r	0	-
chr10	50952695	50952798	NR_144684_exon_9_0_chr10_50952696_r	0	-
chr10	50953389	50953542	NR_144684_exon_10_0_chr10_50953390_r	0	-
chr10	50953843	50954023	NR_144684_exon_11_0_chr10_50953844_r	0	-
chr10	50954795	50954924	NR_144684_exon_12_0_chr10_50954796_r	0	-
chr10	50955074	50955254	NR_144684_exon_13_0_chr10_50955075_r	0	-
chr10	50958884	50959031	NR_144684_exon_14_0_chr10_50958885_r	0	-
chr10	50959872	50960027	NR_144684_exon_15_0_chr10_50959873_r	0	-
chr10	50960178	50960294	NR_144684_exon_16_0_chr10_50960179_r	0	-
chr10	50960683	50960786	NR_144684_exon_17_0_chr10_50960684_r	0	-
chr10	50966434	50966639	NR_144684_exon_18_0_chr10_50966435_r	0	-
chr10	50970284	50970425	NR_144684_exon_19_0_chr10_50970285_r	0	-
chr10	50942686	50943397	NM_001347819_exon_0_0_chr10_50942687_r	0	-
chr10	50944068	50944223	NM_001347819_exon_1_0_chr10_50944069_r	0	-
chr10	50944402	50944566	NM_001347819_exon_2_0_chr10_50944403_r	0	-
chr10	50945831	50945904	NM_001347819_exon_3_0_chr10_50945832_r	0	-
chr10	50945992	50946118	NM_001347819_exon_4_0_chr10_50945993_r	0	-
chr10	50946236	50946308	NM_001347819_exon_5_0_chr10_50946237_r	0	-
chr10	50947706	50947885	NM_001347819_exon_6_0_chr10_50947707_r	0	-
chr10	50948755	50948883	NM_001347819_exon_7_0_chr10_50948756_r	0	-
chr10	50950873	50951024	NM_001347819_exon_8_0_chr10_50950874_r	0	-
chr10	50952039	50952168	NM_001347819_exon_9_0_chr10_50952040_r	0	-
chr10	50952695	50952798	NM_001347819_exon_10_0_chr10_50952696_r	0	-
chr10	50953389	50953542	NM_001347819_exon_11_0_chr10_50953390_r	0	-
chr10	50953843	50954023	NM_001347819_exon_12_0_chr10_50953844_r	0	-
chr10	50954795	50954924	NM_001347819_exon_13_0_chr10_50954796_r	0	-
chr10	50955074	50955254	NM_001347819_exon_14_0_chr10_50955075_r	0	-
chr10	50957771	50957862	NM_001347819_exon_15_0_chr10_50957772_r	0	-
chr10	50958884	50959031	NM_001347819_exon_16_0_chr10_50958885_r	0	-
chr10	50959872	50960027	NM_001347819_exon_17_0_chr10_50959873_r	0	-
chr10	50960178	50960294	NM_001347819_exon_18_0_chr10_50960179_r	0	-
chr10	50960683	50960786	NM_001347819_exon_19_0_chr10_50960684_r	0	-
chr10	50964821	50964992	NM_001347819_exon_20_0_chr10_50964822_r	0	-
chr10	50966434	50966639	NM_001347819_exon_21_0_chr10_50966435_r	0	-
chr10	50970014	50970045	NM_001347819_exon_22_0_chr10_50970015_r	0	-
chr10	50942686	50943397	NR_144682_exon_0_0_chr10_50942687_r	0	-
chr10	50944068	50944223	NR_144682_exon_1_0_chr10_50944069_r	0	-
chr10	50944402	50944566	NR_144682_exon_2_0_chr10_50944403_r	0	-
chr10	50945992	50946118	NR_144682_exon_3_0_chr10_50945993_r	0	-
chr10	50946236	50946308	NR_144682_exon_4_0_chr10_50946237_r	0	-
chr10	50947706	50947885	NR_144682_exon_5_0_chr10_50947707_r	0	-
chr10	50948755	50948883	NR_144682_exon_6_0_chr10_50948756_r	0	-
chr10	50950873	50951024	NR_144682_exon_7_0_chr10_50950874_r	0	-
chr10	50952039	50952168	NR_144682_exon_8_0_chr10_50952040_r	0	-
chr10	50952695	50952798	NR_144682_exon_9_0_chr10_50952696_r	0	-
chr10	50953389	50953542	NR_144682_exon_10_0_chr10_50953390_r	0	-
chr10	50953843	50954023	NR_144682_exon_11_0_chr10_50953844_r	0	-
chr10	50954795	50954924	NR_144682_exon_12_0_chr10_50954796_r	0	-
chr10	50955074	50955254	NR_144682_exon_13_0_chr10_50955075_r	0	-
chr10	50957771	50957862	NR_144682_exon_14_0_chr10_50957772_r	0	-
chr10	50958884	50959031	NR_144682_exon_15_0_chr10_50958885_r	0	-
chr10	50959872	50960027	NR_144682_exon_16_0_chr10_50959873_r	0	-
chr10	50960178	50960294	NR_144682_exon_17_0_chr10_50960179_r	0	-
chr10	50960683	50960786	NR_144682_exon_18_0_chr10_50960684_r	0	-
chr10	50966434	50966639	NR_144682_exon_19_0_chr10_50966435_r	0	-
chr10	50970284	50970425	NR_144682_exon_20_0_chr10_50970285_r	0	-
chr10	50942686	50943397	NM_001143997_exon_0_0_chr10_50942687_r	0	-
chr10	50944068	50944223	NM_001143997_exon_1_0_chr10_50944069_r	0	-
chr10	50944402	50944566	NM_001143997_exon_2_0_chr10_50944403_r	0	-
chr10	50945831	50945904	NM_001143997_exon_3_0_chr10_50945832_r	0	-
chr10	50945992	50946118	NM_001143997_exon_4_0_chr10_50945993_r	0	-
chr10	50946236	50946308	NM_001143997_exon_5_0_chr10_50946237_r	0	-
chr10	50947706	50947885	NM_001143997_exon_6_0_chr10_50947707_r	0	-
chr10	50948755	50948883	NM_001143997_exon_7_0_chr10_50948756_r	0	-
chr10	50950873	50951024	NM_001143997_exon_8_0_chr10_50950874_r	0	-
chr10	50952039	50952168	NM_001143997_exon_9_0_chr10_50952040_r	0	-
chr10	50952695	50952798	NM_001143997_exon_10_0_chr10_50952696_r	0	-
chr10	50953389	50953542	NM_001143997_exon_11_0_chr10_50953390_r	0	-
chr10	50953843	50954023	NM_001143997_exon_12_0_chr10_50953844_r	0	-
chr10	50954795	50954924	NM_001143997_exon_13_0_chr10_50954796_r	0	-
chr10	50955074	50955254	NM_001143997_exon_14_0_chr10_50955075_r	0	-
chr10	50957771	50957862	NM_001143997_exon_15_0_chr10_50957772_r	0	-
chr10	50958884	50959031	NM_001143997_exon_16_0_chr10_50958885_r	0	-
chr10	50959872	50960027	NM_001143997_exon_17_0_chr10_50959873_r	0	-
chr10	50960178	50960294	NM_001143997_exon_18_0_chr10_50960179_r	0	-
chr10	50960683	50960786	NM_001143997_exon_19_0_chr10_50960684_r	0	-
chr10	50970284	50970425	NM_001143997_exon_20_0_chr10_50970285_r	0	-
chr10	50887675	50887840	NM_182554_exon_0_0_chr10_50887676_f	0	+
chr10	50901819	50901939	NM_182554_exon_1_0_chr10_50901820_f	0	+
chr10	50916406	50918307	NM_182554_exon_2_0_chr10_50916407_f	0	+
chr10	50942686	50943397	NM_001347823_exon_0_0_chr10_50942687_r	0	-
chr10	50944068	50944223	NM_001347823_exon_1_0_chr10_50944069_r	0	-
chr10	50944402	50944566	NM_001347823_exon_2_0_chr10_50944403_r	0	-
chr10	50945831	50945904	NM_001347823_exon_3_0_chr10_50945832_r	0	-
chr10	50945992	50946118	NM_001347823_exon_4_0_chr10_50945993_r	0	-
chr10	50946236	50946308	NM_001347823_exon_5_0_chr10_50946237_r	0	-
chr10	50947706	50947885	NM_001347823_exon_6_0_chr10_50947707_r	0	-
chr10	50948755	50948883	NM_001347823_exon_7_0_chr10_50948756_r	0	-
chr10	50950873	50951024	NM_001347823_exon_8_0_chr10_50950874_r	0	-
chr10	50952039	50952168	NM_001347823_exon_9_0_chr10_50952040_r	0	-
chr10	50952695	50952798	NM_001347823_exon_10_0_chr10_50952696_r	0	-
chr10	50953389	50953542	NM_001347823_exon_11_0_chr10_50953390_r	0	-
chr10	50954795	50954924	NM_001347823_exon_12_0_chr10_50954796_r	0	-
chr10	50955074	50955254	NM_001347823_exon_13_0_chr10_50955075_r	0	-
chr10	50957771	50957862	NM_001347823_exon_14_0_chr10_50957772_r	0	-
chr10	50958884	50959031	NM_001347823_exon_15_0_chr10_50958885_r	0	-
chr10	50959872	50960027	NM_001347823_exon_16_0_chr10_50959873_r	0	-
chr10	50960178	50960294	NM_001347823_exon_17_0_chr10_50960179_r	0	-
chr10	50960683	50960786	NM_001347823_exon_18_0_chr10_50960684_r	0	-
chr10	50964821	50964992	NM_001347823_exon_19_0_chr10_50964822_r	0	-
chr10	50966434	50966639	NM_001347823_exon_20_0_chr10_50966435_r	0	-
chr10	50970378	50970425	NM_001347823_exon_21_0_chr10_50970379_r	0	-
chr10	50942686	50943397	NM_018245_exon_0_0_chr10_50942687_r	0	-
chr10	50944068	50944223	NM_018245_exon_1_0_chr10_50944069_r	0	-
chr10	50944402	50944566	NM_018245_exon_2_0_chr10_50944403_r	0	-
chr10	50945831	50945904	NM_018245_exon_3_0_chr10_50945832_r	0	-
chr10	50945992	50946118	NM_018245_exon_4_0_chr10_50945993_r	0	-
chr10	50946236	50946308	NM_018245_exon_5_0_chr10_50946237_r	0	-
chr10	50947706	50947885	NM_018245_exon_6_0_chr10_50947707_r	0	-
chr10	50948755	50948883	NM_018245_exon_7_0_chr10_50948756_r	0	-
chr10	50950873	50951024	NM_018245_exon_8_0_chr10_50950874_r	0	-
chr10	50952039	50952168	NM_018245_exon_9_0_chr10_50952040_r	0	-
chr10	50952695	50952798	NM_018245_exon_10_0_chr10_50952696_r	0	-
chr10	50953389	50953542	NM_018245_exon_11_0_chr10_50953390_r	0	-
chr10	50953843	50954023	NM_018245_exon_12_0_chr10_50953844_r	0	-
chr10	50954795	50954924	NM_018245_exon_13_0_chr10_50954796_r	0	-
chr10	50955074	50955254	NM_018245_exon_14_0_chr10_50955075_r	0	-
chr10	50957771	50957862	NM_018245_exon_15_0_chr10_50957772_r	0	-
chr10	50958884	50959031	NM_018245_exon_16_0_chr10_50958885_r	0	-
chr10	50959872	50960027	NM_018245_exon_17_0_chr10_50959873_r	0	-
chr10	50960178	50960294	NM_018245_exon_18_0_chr10_50960179_r	0	-
chr10	50960683	50960786	NM_018245_exon_19_0_chr10_50960684_r	0	-
chr10	50964821	50964992	NM_018245_exon_20_0_chr10_50964822_r	0	-
chr10	50966434	50966639	NM_018245_exon_21_0_chr10_50966435_r	0	-
chr10	50970284	50970425	NM_018245_exon_22_0_chr10_50970285_r	0	-
chr10	51214506	51214698	NM_001351234_exon_0_0_chr10_51214507_r	0	-
chr10	51216276	51216406	NM_001351234_exon_1_0_chr10_51216277_r	0	-
chr10	51253907	51253968	NR_029388_exon_0_0_chr10_51253908_r	0	-
chr10	51262048	51262177	NR_029388_exon_1_0_chr10_51262049_r	0	-
chr10	51287080	51287228	NR_029388_exon_2_0_chr10_51287081_r	0	-
chr10	51291357	51291433	NR_029388_exon_3_0_chr10_51291358_r	0	-
chr10	51295109	51295170	NR_029388_exon_4_0_chr10_51295110_r	0	-
chr10	51299247	51299327	NR_029388_exon_5_0_chr10_51299248_r	0	-
chr10	51309448	51309606	NR_029388_exon_6_0_chr10_51309449_r	0	-
chr10	51314979	51315072	NR_029388_exon_7_0_chr10_51314980_r	0	-
chr10	51338276	51338363	NR_029388_exon_8_0_chr10_51338277_r	0	-
chr10	51345752	51345827	NR_029388_exon_9_0_chr10_51345753_r	0	-
chr10	51352038	51352122	NR_029388_exon_10_0_chr10_51352039_r	0	-
chr10	51361726	51361910	NR_029388_exon_11_0_chr10_51361727_r	0	-
chr10	51371132	51371344	NR_029388_exon_12_0_chr10_51371133_r	0	-
chr10	51464143	51465939	NR_126580_exon_0_0_chr10_51464144_r	0	-
chr10	51466575	51466627	NR_126580_exon_1_0_chr10_51466576_r	0	-
chr10	51469922	51469958	NR_126580_exon_2_0_chr10_51469923_r	0	-
chr10	51480492	51480527	NR_126580_exon_3_0_chr10_51480493_r	0	-
chr10	51483173	51483242	NR_126580_exon_4_0_chr10_51483174_r	0	-
chr10	51485539	51485609	NR_126580_exon_5_0_chr10_51485540_r	0	-
chr10	51485978	51486327	NR_126580_exon_6_0_chr10_51485979_r	0	-
chr10	51383523	51383727	NR_145721_exon_0_0_chr10_51383524_f	0	+
chr10	51383523	51383727	NR_145778_exon_0_0_chr10_51383524_f	0	+
chr10	51611022	51611226	NR_145721_exon_0_0_chr10_51611023_r	0	-
chr10	51572363	51572492	NM_005437_exon_0_0_chr10_51572364_f	0	+
chr10	51579127	51579282	NM_005437_exon_1_0_chr10_51579128_f	0	+
chr10	51580555	51580696	NM_005437_exon_2_0_chr10_51580556_f	0	+
chr10	51580879	51580968	NM_005437_exon_3_0_chr10_51580880_f	0	+
chr10	51581269	51581378	NM_005437_exon_4_0_chr10_51581270_f	0	+
chr10	51582182	51582272	NM_005437_exon_5_0_chr10_51582183_f	0	+
chr10	51582795	51582939	NM_005437_exon_6_0_chr10_51582796_f	0	+
chr10	51584615	51585599	NM_005437_exon_7_0_chr10_51584616_f	0	+
chr10	51586270	51586411	NM_005437_exon_8_0_chr10_51586271_f	0	+
chr10	51589224	51590734	NM_005437_exon_9_0_chr10_51589225_f	0	+
chr10	51565107	51565296	NM_001145261_exon_0_0_chr10_51565108_f	0	+
chr10	51568293	51568390	NM_001145261_exon_1_0_chr10_51568294_f	0	+
chr10	51579127	51579282	NM_001145261_exon_2_0_chr10_51579128_f	0	+
chr10	51580555	51580696	NM_001145261_exon_3_0_chr10_51580556_f	0	+
chr10	51580879	51580968	NM_001145261_exon_4_0_chr10_51580880_f	0	+
chr10	51581269	51581378	NM_001145261_exon_5_0_chr10_51581270_f	0	+
chr10	51582182	51582272	NM_001145261_exon_6_0_chr10_51582183_f	0	+
chr10	51582795	51582939	NM_001145261_exon_7_0_chr10_51582796_f	0	+
chr10	51584615	51585599	NM_001145261_exon_8_0_chr10_51584616_f	0	+
chr10	51586270	51586411	NM_001145261_exon_9_0_chr10_51586271_f	0	+
chr10	51589224	51590734	NM_001145261_exon_10_0_chr10_51589225_f	0	+
chr10	51565107	51565296	NM_001145260_exon_0_0_chr10_51565108_f	0	+
chr10	51568293	51568390	NM_001145260_exon_1_0_chr10_51568294_f	0	+
chr10	51579127	51579282	NM_001145260_exon_2_0_chr10_51579128_f	0	+
chr10	51580555	51580696	NM_001145260_exon_3_0_chr10_51580556_f	0	+
chr10	51580879	51580968	NM_001145260_exon_4_0_chr10_51580880_f	0	+
chr10	51581269	51581378	NM_001145260_exon_5_0_chr10_51581270_f	0	+
chr10	51582182	51582272	NM_001145260_exon_6_0_chr10_51582183_f	0	+
chr10	51582795	51582939	NM_001145260_exon_7_0_chr10_51582796_f	0	+
chr10	51584615	51585599	NM_001145260_exon_8_0_chr10_51584616_f	0	+
chr10	51586270	51586411	NM_001145260_exon_9_0_chr10_51586271_f	0	+
chr10	51586609	51586698	NM_001145260_exon_10_0_chr10_51586610_f	0	+
chr10	51589224	51590734	NM_001145260_exon_11_0_chr10_51589225_f	0	+
chr10	51549552	51549587	NM_002443_exon_0_0_chr10_51549553_f	0	+
chr10	51555730	51555836	NM_002443_exon_1_0_chr10_51555731_f	0	+
chr10	51556750	51556856	NM_002443_exon_2_0_chr10_51556751_f	0	+
chr10	51562270	51562518	NM_002443_exon_3_0_chr10_51562271_f	0	+
chr10	51592080	51592619	NM_006327_exon_0_0_chr10_51592081_r	0	-
chr10	51606987	51607098	NM_006327_exon_1_0_chr10_51606988_r	0	-
chr10	51610392	51610451	NM_006327_exon_2_0_chr10_51610393_r	0	-
chr10	51612903	51612988	NM_006327_exon_3_0_chr10_51612904_r	0	-
chr10	51613217	51613311	NM_006327_exon_4_0_chr10_51613218_r	0	-
chr10	51620323	51620382	NM_006327_exon_5_0_chr10_51620324_r	0	-
chr10	51623108	51623386	NM_006327_exon_6_0_chr10_51623109_r	0	-
chr10	51592080	51592619	NR_073029_exon_0_0_chr10_51592081_r	0	-
chr10	51593337	51593461	NR_073029_exon_1_0_chr10_51593338_r	0	-
chr10	51606987	51607098	NR_073029_exon_2_0_chr10_51606988_r	0	-
chr10	51610392	51610451	NR_073029_exon_3_0_chr10_51610393_r	0	-
chr10	51612903	51612988	NR_073029_exon_4_0_chr10_51612904_r	0	-
chr10	51613217	51613311	NR_073029_exon_5_0_chr10_51613218_r	0	-
chr10	51620323	51620382	NR_073029_exon_6_0_chr10_51620324_r	0	-
chr10	51623108	51623386	NR_073029_exon_7_0_chr10_51623109_r	0	-
chr10	51549552	51549587	NM_138634_exon_0_0_chr10_51549553_f	0	+
chr10	51555730	51555836	NM_138634_exon_1_0_chr10_51555731_f	0	+
chr10	51562270	51562518	NM_138634_exon_2_0_chr10_51562271_f	0	+
chr10	51592080	51592619	NR_073030_exon_0_0_chr10_51592081_r	0	-
chr10	51606987	51607098	NR_073030_exon_1_0_chr10_51606988_r	0	-
chr10	51610392	51610451	NR_073030_exon_2_0_chr10_51610393_r	0	-
chr10	51612903	51612988	NR_073030_exon_3_0_chr10_51612904_r	0	-
chr10	51613217	51613311	NR_073030_exon_4_0_chr10_51613218_r	0	-
chr10	51623108	51623386	NR_073030_exon_5_0_chr10_51623109_r	0	-
chr10	51611022	51611226	NR_145778_exon_0_0_chr10_51611023_r	0	-
chr10	51565107	51565296	NM_001145263_exon_0_0_chr10_51565108_f	0	+
chr10	51579127	51579282	NM_001145263_exon_1_0_chr10_51579128_f	0	+
chr10	51580555	51580696	NM_001145263_exon_2_0_chr10_51580556_f	0	+
chr10	51580879	51580968	NM_001145263_exon_3_0_chr10_51580880_f	0	+
chr10	51581269	51581378	NM_001145263_exon_4_0_chr10_51581270_f	0	+
chr10	51582182	51582272	NM_001145263_exon_5_0_chr10_51582183_f	0	+
chr10	51582795	51582939	NM_001145263_exon_6_0_chr10_51582796_f	0	+
chr10	51584615	51585599	NM_001145263_exon_7_0_chr10_51584616_f	0	+
chr10	51586270	51586411	NM_001145263_exon_8_0_chr10_51586271_f	0	+
chr10	51589224	51590734	NM_001145263_exon_9_0_chr10_51589225_f	0	+
chr10	51576284	51576499	NM_001145262_exon_0_0_chr10_51576285_f	0	+
chr10	51579127	51579282	NM_001145262_exon_1_0_chr10_51579128_f	0	+
chr10	51580555	51580696	NM_001145262_exon_2_0_chr10_51580556_f	0	+
chr10	51580879	51580968	NM_001145262_exon_3_0_chr10_51580880_f	0	+
chr10	51581269	51581378	NM_001145262_exon_4_0_chr10_51581270_f	0	+
chr10	51582182	51582272	NM_001145262_exon_5_0_chr10_51582183_f	0	+
chr10	51582795	51582939	NM_001145262_exon_6_0_chr10_51582796_f	0	+
chr10	51584615	51585599	NM_001145262_exon_7_0_chr10_51584616_f	0	+
chr10	51586270	51586411	NM_001145262_exon_8_0_chr10_51586271_f	0	+
chr10	51589224	51590734	NM_001145262_exon_9_0_chr10_51589225_f	0	+
chr10	51748077	51748698	NM_001365867_exon_0_0_chr10_51748078_f	0	+
chr10	51749067	51749136	NM_001365867_exon_1_0_chr10_51749068_f	0	+
chr10	51751435	51751504	NM_001365867_exon_2_0_chr10_51751436_f	0	+
chr10	51754154	51754189	NM_001365867_exon_3_0_chr10_51754155_f	0	+
chr10	51761755	51761856	NM_001365867_exon_4_0_chr10_51761756_f	0	+
chr10	51763208	51763542	NM_001365867_exon_5_0_chr10_51763209_f	0	+
chr10	51764444	51764480	NM_001365867_exon_6_0_chr10_51764445_f	0	+
chr10	51767784	51767836	NM_001365867_exon_7_0_chr10_51767785_f	0	+
chr10	51768470	51770276	NM_001365867_exon_8_0_chr10_51768471_f	0	+
chr10	51748077	51748698	NM_001077665_exon_0_0_chr10_51748078_f	0	+
chr10	51749067	51749136	NM_001077665_exon_1_0_chr10_51749068_f	0	+
chr10	51751435	51751504	NM_001077665_exon_2_0_chr10_51751436_f	0	+
chr10	51754154	51754189	NM_001077665_exon_3_0_chr10_51754155_f	0	+
chr10	51761755	51761856	NM_001077665_exon_4_0_chr10_51761756_f	0	+
chr10	51764444	51764480	NM_001077665_exon_5_0_chr10_51764445_f	0	+
chr10	51767784	51767836	NM_001077665_exon_6_0_chr10_51767785_f	0	+
chr10	51768470	51770259	NM_001077665_exon_7_0_chr10_51768471_f	0	+
chr10	51827647	51827768	NM_001330102_exon_0_0_chr10_51827648_f	0	+
chr10	51827864	51827987	NM_001330102_exon_1_0_chr10_51827865_f	0	+
chr10	51829306	51829471	NM_001330102_exon_2_0_chr10_51829307_f	0	+
chr10	51838434	51838497	NM_001330102_exon_3_0_chr10_51838435_f	0	+
chr10	51840517	51840691	NM_001330102_exon_4_0_chr10_51840518_f	0	+
chr10	51843831	51843925	NM_001330102_exon_5_0_chr10_51843832_f	0	+
chr10	51845256	51845318	NM_001330102_exon_6_0_chr10_51845257_f	0	+
chr10	51847034	51847082	NM_001330102_exon_7_0_chr10_51847035_f	0	+
chr10	51850535	51850646	NM_001330102_exon_8_0_chr10_51850536_f	0	+
chr10	51851190	51851278	NM_001330102_exon_9_0_chr10_51851191_f	0	+
chr10	51851921	51851993	NM_001330102_exon_10_0_chr10_51851922_f	0	+
chr10	51853027	51853146	NM_001330102_exon_11_0_chr10_51853028_f	0	+
chr10	51853619	51853677	NM_001330102_exon_12_0_chr10_51853620_f	0	+
chr10	51854907	51854967	NM_001330102_exon_13_0_chr10_51854908_f	0	+
chr10	51855358	51855538	NM_001330102_exon_14_0_chr10_51855359_f	0	+
chr10	51857434	51857562	NM_001330102_exon_15_0_chr10_51857435_f	0	+
chr10	51859737	51859824	NM_001330102_exon_16_0_chr10_51859738_f	0	+
chr10	51863801	51863903	NM_001330102_exon_17_0_chr10_51863802_f	0	+
chr10	51866093	51866225	NM_001330102_exon_18_0_chr10_51866094_f	0	+
chr10	51869860	51870030	NM_001330102_exon_19_0_chr10_51869861_f	0	+
chr10	51873654	51873757	NM_001330102_exon_20_0_chr10_51873655_f	0	+
chr10	51877665	51877818	NM_001330102_exon_21_0_chr10_51877666_f	0	+
chr10	51879346	51879529	NM_001330102_exon_22_0_chr10_51879347_f	0	+
chr10	51884872	51885001	NM_001330102_exon_23_0_chr10_51884873_f	0	+
chr10	51885128	51885209	NM_001330102_exon_24_0_chr10_51885129_f	0	+
chr10	51887342	51887555	NM_001330102_exon_25_0_chr10_51887343_f	0	+
chr10	51889178	51889799	NM_001330102_exon_26_0_chr10_51889179_f	0	+
chr10	51890660	51890838	NM_001330102_exon_27_0_chr10_51890661_f	0	+
chr10	51892565	51893269	NM_001330102_exon_28_0_chr10_51892566_f	0	+
chr10	51827647	51827768	NM_001291398_exon_0_0_chr10_51827648_f	0	+
chr10	51827864	51827987	NM_001291398_exon_1_0_chr10_51827865_f	0	+
chr10	51829306	51829471	NM_001291398_exon_2_0_chr10_51829307_f	0	+
chr10	51838434	51838497	NM_001291398_exon_3_0_chr10_51838435_f	0	+
chr10	51840517	51840691	NM_001291398_exon_4_0_chr10_51840518_f	0	+
chr10	51843831	51843925	NM_001291398_exon_5_0_chr10_51843832_f	0	+
chr10	51845256	51845318	NM_001291398_exon_6_0_chr10_51845257_f	0	+
chr10	51847034	51847082	NM_001291398_exon_7_0_chr10_51847035_f	0	+
chr10	51850535	51850646	NM_001291398_exon_8_0_chr10_51850536_f	0	+
chr10	51851190	51851278	NM_001291398_exon_9_0_chr10_51851191_f	0	+
chr10	51851921	51851993	NM_001291398_exon_10_0_chr10_51851922_f	0	+
chr10	51853027	51853146	NM_001291398_exon_11_0_chr10_51853028_f	0	+
chr10	51853619	51853677	NM_001291398_exon_12_0_chr10_51853620_f	0	+
chr10	51854907	51854967	NM_001291398_exon_13_0_chr10_51854908_f	0	+
chr10	51855358	51855538	NM_001291398_exon_14_0_chr10_51855359_f	0	+
chr10	51857434	51857562	NM_001291398_exon_15_0_chr10_51857435_f	0	+
chr10	51859737	51859824	NM_001291398_exon_16_0_chr10_51859738_f	0	+
chr10	51863801	51863903	NM_001291398_exon_17_0_chr10_51863802_f	0	+
chr10	51866093	51866225	NM_001291398_exon_18_0_chr10_51866094_f	0	+
chr10	51869860	51870030	NM_001291398_exon_19_0_chr10_51869861_f	0	+
chr10	51873654	51873757	NM_001291398_exon_20_0_chr10_51873655_f	0	+
chr10	51877665	51877818	NM_001291398_exon_21_0_chr10_51877666_f	0	+
chr10	51879346	51879529	NM_001291398_exon_22_0_chr10_51879347_f	0	+
chr10	51884872	51885001	NM_001291398_exon_23_0_chr10_51884873_f	0	+
chr10	51885128	51885209	NM_001291398_exon_24_0_chr10_51885129_f	0	+
chr10	51885816	51885939	NM_001291398_exon_25_0_chr10_51885817_f	0	+
chr10	51887342	51887555	NM_001291398_exon_26_0_chr10_51887343_f	0	+
chr10	51889178	51889799	NM_001291398_exon_27_0_chr10_51889179_f	0	+
chr10	51890660	51890838	NM_001291398_exon_28_0_chr10_51890661_f	0	+
chr10	51892565	51893269	NM_001291398_exon_29_0_chr10_51892566_f	0	+
chr10	51827647	51827768	NM_001005751_exon_0_0_chr10_51827648_f	0	+
chr10	51827864	51827987	NM_001005751_exon_1_0_chr10_51827865_f	0	+
chr10	51829306	51829471	NM_001005751_exon_2_0_chr10_51829307_f	0	+
chr10	51838434	51838497	NM_001005751_exon_3_0_chr10_51838435_f	0	+
chr10	51840517	51840691	NM_001005751_exon_4_0_chr10_51840518_f	0	+
chr10	51843831	51843925	NM_001005751_exon_5_0_chr10_51843832_f	0	+
chr10	51845256	51845318	NM_001005751_exon_6_0_chr10_51845257_f	0	+
chr10	51847034	51847082	NM_001005751_exon_7_0_chr10_51847035_f	0	+
chr10	51850535	51850646	NM_001005751_exon_8_0_chr10_51850536_f	0	+
chr10	51851190	51851278	NM_001005751_exon_9_0_chr10_51851191_f	0	+
chr10	51851921	51851993	NM_001005751_exon_10_0_chr10_51851922_f	0	+
chr10	51853027	51853146	NM_001005751_exon_11_0_chr10_51853028_f	0	+
chr10	51853619	51853677	NM_001005751_exon_12_0_chr10_51853620_f	0	+
chr10	51854907	51854967	NM_001005751_exon_13_0_chr10_51854908_f	0	+
chr10	51855358	51855538	NM_001005751_exon_14_0_chr10_51855359_f	0	+
chr10	51857434	51857562	NM_001005751_exon_15_0_chr10_51857435_f	0	+
chr10	51859737	51859824	NM_001005751_exon_16_0_chr10_51859738_f	0	+
chr10	51863801	51863903	NM_001005751_exon_17_0_chr10_51863802_f	0	+
chr10	51866093	51866225	NM_001005751_exon_18_0_chr10_51866094_f	0	+
chr10	51869860	51870030	NM_001005751_exon_19_0_chr10_51869861_f	0	+
chr10	51873654	51873757	NM_001005751_exon_20_0_chr10_51873655_f	0	+
chr10	51877665	51877818	NM_001005751_exon_21_0_chr10_51877666_f	0	+
chr10	51879346	51879529	NM_001005751_exon_22_0_chr10_51879347_f	0	+
chr10	51884872	51885001	NM_001005751_exon_23_0_chr10_51884873_f	0	+
chr10	51885128	51885209	NM_001005751_exon_24_0_chr10_51885129_f	0	+
chr10	51885816	51885939	NM_001005751_exon_25_0_chr10_51885817_f	0	+
chr10	51886919	51886982	NM_001005751_exon_26_0_chr10_51886920_f	0	+
chr10	51887342	51887555	NM_001005751_exon_27_0_chr10_51887343_f	0	+
chr10	51889178	51889799	NM_001005751_exon_28_0_chr10_51889179_f	0	+
chr10	51890660	51890838	NM_001005751_exon_29_0_chr10_51890661_f	0	+
chr10	51892565	51893269	NM_001005751_exon_30_0_chr10_51892566_f	0	+
chr10	51780941	51781227	NR_038275_exon_0_0_chr10_51780942_r	0	-
chr10	51807961	51808093	NR_038275_exon_1_0_chr10_51807962_r	0	-
chr10	51810291	51810393	NR_038275_exon_2_0_chr10_51810292_r	0	-
chr10	51814397	51814484	NR_038275_exon_3_0_chr10_51814398_r	0	-
chr10	51818860	51819033	NR_038275_exon_4_0_chr10_51818861_r	0	-
chr10	51821237	51821356	NR_038275_exon_5_0_chr10_51821238_r	0	-
chr10	51826285	51827563	NR_038275_exon_6_0_chr10_51826286_r	0	-
chr10	51944620	51947264	NM_019893_exon_0_0_chr10_51944621_r	0	-
chr10	51949258	51949347	NM_019893_exon_1_0_chr10_51949259_r	0	-
chr10	51952412	51952472	NM_019893_exon_2_0_chr10_51952413_r	0	-
chr10	51956532	51956679	NM_019893_exon_3_0_chr10_51956533_r	0	-
chr10	51958810	51958906	NM_019893_exon_4_0_chr10_51958811_r	0	-
chr10	51962588	51962684	NM_019893_exon_5_0_chr10_51962589_r	0	-
chr10	51963399	51963439	NM_019893_exon_6_0_chr10_51963400_r	0	-
chr10	51964620	51964715	NM_019893_exon_7_0_chr10_51964621_r	0	-
chr10	51965741	51965857	NM_019893_exon_8_0_chr10_51965742_r	0	-
chr10	51970582	51970664	NM_019893_exon_9_0_chr10_51970583_r	0	-
chr10	51970789	51970894	NM_019893_exon_10_0_chr10_51970790_r	0	-
chr10	51972731	51972818	NM_019893_exon_11_0_chr10_51972732_r	0	-
chr10	51974502	51974628	NM_019893_exon_12_0_chr10_51974503_r	0	-
chr10	51978269	51978390	NM_019893_exon_13_0_chr10_51978270_r	0	-
chr10	51992943	51993021	NM_019893_exon_14_0_chr10_51992944_r	0	-
chr10	51994184	51994312	NM_019893_exon_15_0_chr10_51994185_r	0	-
chr10	51995647	51995824	NM_019893_exon_16_0_chr10_51995648_r	0	-
chr10	52002961	52003111	NM_019893_exon_17_0_chr10_52002962_r	0	-
chr10	52004981	52005214	NM_019893_exon_18_0_chr10_52004982_r	0	-
chr10	52008243	52008370	NM_019893_exon_19_0_chr10_52008244_r	0	-
chr10	51944620	51947264	NM_001143974_exon_0_0_chr10_51944621_r	0	-
chr10	51949258	51949347	NM_001143974_exon_1_0_chr10_51949259_r	0	-
chr10	51952412	51952472	NM_001143974_exon_2_0_chr10_51952413_r	0	-
chr10	51956532	51956679	NM_001143974_exon_3_0_chr10_51956533_r	0	-
chr10	51958810	51958906	NM_001143974_exon_4_0_chr10_51958811_r	0	-
chr10	51962588	51962684	NM_001143974_exon_5_0_chr10_51962589_r	0	-
chr10	51963399	51963439	NM_001143974_exon_6_0_chr10_51963400_r	0	-
chr10	51964620	51964715	NM_001143974_exon_7_0_chr10_51964621_r	0	-
chr10	51965741	51965857	NM_001143974_exon_8_0_chr10_51965742_r	0	-
chr10	51970582	51970664	NM_001143974_exon_9_0_chr10_51970583_r	0	-
chr10	51972731	51972818	NM_001143974_exon_10_0_chr10_51972732_r	0	-
chr10	51974502	51974628	NM_001143974_exon_11_0_chr10_51974503_r	0	-
chr10	51978269	51978390	NM_001143974_exon_12_0_chr10_51978270_r	0	-
chr10	51992943	51993021	NM_001143974_exon_13_0_chr10_51992944_r	0	-
chr10	51994184	51994312	NM_001143974_exon_14_0_chr10_51994185_r	0	-
chr10	51995647	51995824	NM_001143974_exon_15_0_chr10_51995648_r	0	-
chr10	52002961	52003111	NM_001143974_exon_16_0_chr10_52002962_r	0	-
chr10	52004981	52005214	NM_001143974_exon_17_0_chr10_52004982_r	0	-
chr10	52008243	52008370	NM_001143974_exon_18_0_chr10_52008244_r	0	-
chr10	52384710	52384951	NR_126411_exon_0_0_chr10_52384711_f	0	+
chr10	52386429	52386565	NR_126411_exon_1_0_chr10_52386430_f	0	+
chr10	52388790	52388938	NR_126411_exon_2_0_chr10_52388791_f	0	+
chr10	52389336	52391396	NR_126411_exon_3_0_chr10_52389337_f	0	+
chr10	52499447	52499762	NM_001321960_exon_0_0_chr10_52499448_f	0	+
chr10	52502674	52502770	NM_001321960_exon_1_0_chr10_52502675_f	0	+
chr10	52503432	52503501	NM_001321960_exon_2_0_chr10_52503433_f	0	+
chr10	52504887	52505034	NM_001321960_exon_3_0_chr10_52504888_f	0	+
chr10	52509102	52509162	NM_001321960_exon_4_0_chr10_52509103_f	0	+
chr10	52512227	52512316	NM_001321960_exon_5_0_chr10_52512228_f	0	+
chr10	52514310	52516946	NM_001321960_exon_6_0_chr10_52514311_f	0	+
chr10	52499447	52499762	NM_001321959_exon_0_0_chr10_52499448_f	0	+
chr10	52502674	52502770	NM_001321959_exon_1_0_chr10_52502675_f	0	+
chr10	52504887	52505034	NM_001321959_exon_2_0_chr10_52504888_f	0	+
chr10	52509102	52509162	NM_001321959_exon_3_0_chr10_52509103_f	0	+
chr10	52512227	52512316	NM_001321959_exon_4_0_chr10_52512228_f	0	+
chr10	52514310	52516946	NM_001321959_exon_5_0_chr10_52514311_f	0	+
chr10	52499447	52499743	NM_001321958_exon_0_0_chr10_52499448_f	0	+
chr10	52502674	52502770	NM_001321958_exon_1_0_chr10_52502675_f	0	+
chr10	52504887	52505034	NM_001321958_exon_2_0_chr10_52504888_f	0	+
chr10	52509102	52509162	NM_001321958_exon_3_0_chr10_52509103_f	0	+
chr10	52512227	52512316	NM_001321958_exon_4_0_chr10_52512228_f	0	+
chr10	52514310	52516946	NM_001321958_exon_5_0_chr10_52514311_f	0	+
chr10	52499447	52499743	NM_001321957_exon_0_0_chr10_52499448_f	0	+
chr10	52502674	52502770	NM_001321957_exon_1_0_chr10_52502675_f	0	+
chr10	52504961	52505034	NM_001321957_exon_2_0_chr10_52504962_f	0	+
chr10	52509102	52509162	NM_001321957_exon_3_0_chr10_52509103_f	0	+
chr10	52512227	52512316	NM_001321957_exon_4_0_chr10_52512228_f	0	+
chr10	52514310	52516946	NM_001321957_exon_5_0_chr10_52514311_f	0	+
chr10	52499447	52499743	NR_135904_exon_0_0_chr10_52499448_f	0	+
chr10	52502674	52502770	NR_135904_exon_1_0_chr10_52502675_f	0	+
chr10	52509102	52509162	NR_135904_exon_2_0_chr10_52509103_f	0	+
chr10	52512227	52512316	NR_135904_exon_3_0_chr10_52512228_f	0	+
chr10	52514310	52516946	NR_135904_exon_4_0_chr10_52514311_f	0	+
chr10	52499447	52499762	NM_001079516_exon_0_0_chr10_52499448_f	0	+
chr10	52502674	52502770	NM_001079516_exon_1_0_chr10_52502675_f	0	+
chr10	52504961	52505034	NM_001079516_exon_2_0_chr10_52504962_f	0	+
chr10	52509102	52509162	NM_001079516_exon_3_0_chr10_52509103_f	0	+
chr10	52512227	52512316	NM_001079516_exon_4_0_chr10_52512228_f	0	+
chr10	52514310	52516946	NM_001079516_exon_5_0_chr10_52514311_f	0	+
chr10	52822338	52822690	NR_120678_exon_0_0_chr10_52822339_r	0	-
chr10	52828244	52828312	NR_120678_exon_1_0_chr10_52828245_r	0	-
chr10	53059332	53059415	NR_030336_exon_0_0_chr10_53059333_f	0	+
chr10	53455245	53459355	NM_015235_exon_0_0_chr10_53455246_r	0	-
chr10	54074040	54074437	NM_012242_exon_0_0_chr10_54074041_f	0	+
chr10	54074682	54074845	NM_012242_exon_1_0_chr10_54074683_f	0	+
chr10	54076054	54076195	NM_012242_exon_2_0_chr10_54076055_f	0	+
chr10	54076313	54077417	NM_012242_exon_3_0_chr10_54076314_f	0	+
chr10	54056607	54057673	NR_038277_exon_0_0_chr10_54056608_r	0	-
chr10	54060272	54060598	NR_038277_exon_1_0_chr10_54060273_r	0	-
chr10	54061020	54061160	NR_038277_exon_2_0_chr10_54061021_r	0	-
chr10	54069159	54069297	NR_038277_exon_3_0_chr10_54069160_r	0	-
chr10	54073157	54073245	NR_038277_exon_4_0_chr10_54073158_r	0	-
chr10	54073393	54073888	NR_038277_exon_5_0_chr10_54073394_r	0	-
chr10	54210636	54211277	NR_120641_exon_0_0_chr10_54210637_r	0	-
chr10	54214345	54214509	NR_120641_exon_1_0_chr10_54214346_r	0	-
chr10	54223027	54223092	NR_120641_exon_2_0_chr10_54223028_r	0	-
chr10	54230156	54230293	NR_120641_exon_3_0_chr10_54230157_r	0	-
chr10	54210636	54211277	NR_120642_exon_0_0_chr10_54210637_r	0	-
chr10	54214345	54214509	NR_120642_exon_1_0_chr10_54214346_r	0	-
chr10	54214865	54215032	NR_120642_exon_2_0_chr10_54214866_r	0	-
chr10	56367633	56367717	NR_031642_exon_0_0_chr10_56367634_r	0	-
chr10	57358749	57360487	NM_001190478_exon_0_0_chr10_57358750_f	0	+
chr10	58116988	58117946	NM_007057_exon_0_0_chr10_58116989_r	0	-
chr10	58118137	58118220	NM_007057_exon_1_0_chr10_58118138_r	0	-
chr10	58118316	58118485	NM_007057_exon_2_0_chr10_58118317_r	0	-
chr10	58118565	58118708	NM_007057_exon_3_0_chr10_58118566_r	0	-
chr10	58119236	58119293	NM_007057_exon_4_0_chr10_58119237_r	0	-
chr10	58119447	58119614	NM_007057_exon_5_0_chr10_58119448_r	0	-
chr10	58119778	58119902	NM_007057_exon_6_0_chr10_58119779_r	0	-
chr10	58120053	58120144	NM_007057_exon_7_0_chr10_58120054_r	0	-
chr10	58120956	58121020	NM_007057_exon_8_0_chr10_58120957_r	0	-
chr10	58117198	58118220	NM_032997_exon_0_0_chr10_58117199_r	0	-
chr10	58118316	58118485	NM_032997_exon_1_0_chr10_58118317_r	0	-
chr10	58118565	58118708	NM_032997_exon_2_0_chr10_58118566_r	0	-
chr10	58119236	58119293	NM_032997_exon_3_0_chr10_58119237_r	0	-
chr10	58119447	58119614	NM_032997_exon_4_0_chr10_58119448_r	0	-
chr10	58119778	58119902	NM_032997_exon_5_0_chr10_58119779_r	0	-
chr10	58120053	58120144	NM_032997_exon_6_0_chr10_58120054_r	0	-
chr10	58120956	58121034	NM_032997_exon_7_0_chr10_58120957_r	0	-
chr10	58117198	58117946	NM_001005413_exon_0_0_chr10_58117199_r	0	-
chr10	58118137	58118220	NM_001005413_exon_1_0_chr10_58118138_r	0	-
chr10	58118316	58118448	NM_001005413_exon_2_0_chr10_58118317_r	0	-
chr10	58118669	58118708	NM_001005413_exon_3_0_chr10_58118670_r	0	-
chr10	58119236	58119293	NM_001005413_exon_4_0_chr10_58119237_r	0	-
chr10	58119447	58119614	NM_001005413_exon_5_0_chr10_58119448_r	0	-
chr10	58119778	58119902	NM_001005413_exon_6_0_chr10_58119779_r	0	-
chr10	58120053	58120144	NM_001005413_exon_7_0_chr10_58120054_r	0	-
chr10	58120956	58121034	NM_001005413_exon_8_0_chr10_58120957_r	0	-
chr10	59064238	59064319	NR_037490_exon_0_0_chr10_59064239_r	0	-
chr10	59951277	59956459	NM_152230_exon_0_0_chr10_59951278_r	0	-
chr10	59959000	59959082	NM_152230_exon_1_0_chr10_59959001_r	0	-
chr10	59975905	59976078	NM_152230_exon_2_0_chr10_59975906_r	0	-
chr10	59986803	59986900	NM_152230_exon_3_0_chr10_59986804_r	0	-
chr10	59997489	59997575	NM_152230_exon_4_0_chr10_59997490_r	0	-
chr10	60027181	60027694	NM_152230_exon_5_0_chr10_60027182_r	0	-
chr10	60144902	60145408	NM_003201_exon_0_0_chr10_60144903_f	0	+
chr10	60145979	60146098	NM_003201_exon_1_0_chr10_60145980_f	0	+
chr10	60147949	60148020	NM_003201_exon_2_0_chr10_60147950_f	0	+
chr10	60148429	60148579	NM_003201_exon_3_0_chr10_60148430_f	0	+
chr10	60150524	60150620	NM_003201_exon_4_0_chr10_60150525_f	0	+
chr10	60154117	60154174	NM_003201_exon_5_0_chr10_60154118_f	0	+
chr10	60154687	60158990	NM_003201_exon_6_0_chr10_60154688_f	0	+
chr10	60094738	60094985	NM_001204880_exon_0_0_chr10_60094739_f	0	+
chr10	60121097	60121161	NM_001204880_exon_1_0_chr10_60121098_f	0	+
chr10	60123368	60123446	NM_001204880_exon_2_0_chr10_60123369_f	0	+
chr10	60124530	60124636	NM_001204880_exon_3_0_chr10_60124531_f	0	+
chr10	60127682	60127776	NM_001204880_exon_4_0_chr10_60127683_f	0	+
chr10	60128479	60130513	NM_001204880_exon_5_0_chr10_60128480_f	0	+
chr10	60144902	60145408	NM_001270782_exon_0_0_chr10_60144903_f	0	+
chr10	60145979	60146098	NM_001270782_exon_1_0_chr10_60145980_f	0	+
chr10	60147949	60148020	NM_001270782_exon_2_0_chr10_60147950_f	0	+
chr10	60148429	60148579	NM_001270782_exon_3_0_chr10_60148430_f	0	+
chr10	60154117	60154174	NM_001270782_exon_4_0_chr10_60154118_f	0	+
chr10	60154687	60158990	NM_001270782_exon_5_0_chr10_60154688_f	0	+
chr10	60144902	60145408	NR_073073_exon_0_0_chr10_60144903_f	0	+
chr10	60145979	60146098	NR_073073_exon_1_0_chr10_60145980_f	0	+
chr10	60146409	60146476	NR_073073_exon_2_0_chr10_60146410_f	0	+
chr10	60147949	60148020	NR_073073_exon_3_0_chr10_60147950_f	0	+
chr10	60148429	60148579	NR_073073_exon_4_0_chr10_60148430_f	0	+
chr10	60150524	60150620	NR_073073_exon_5_0_chr10_60150525_f	0	+
chr10	60154117	60154174	NR_073073_exon_6_0_chr10_60154118_f	0	+
chr10	60154687	60158990	NR_073073_exon_7_0_chr10_60154688_f	0	+
chr10	60094738	60094985	NM_003338_exon_0_0_chr10_60094739_f	0	+
chr10	60121097	60121161	NM_003338_exon_1_0_chr10_60121098_f	0	+
chr10	60121254	60121286	NM_003338_exon_2_0_chr10_60121255_f	0	+
chr10	60123368	60123446	NM_003338_exon_3_0_chr10_60123369_f	0	+
chr10	60124530	60124636	NM_003338_exon_4_0_chr10_60124531_f	0	+
chr10	60127682	60127776	NM_003338_exon_5_0_chr10_60127683_f	0	+
chr10	60128479	60130513	NM_003338_exon_6_0_chr10_60128480_f	0	+
chr10	60085388	60089439	NR_158219_exon_0_0_chr10_60085389_r	0	-
chr10	60474774	60477293	NR_027508_exon_0_0_chr10_60474775_f	0	+
chr10	60759277	60759547	NR_108046_exon_0_0_chr10_60759278_f	0	+
chr10	60760988	60761377	NR_108046_exon_1_0_chr10_60760989_f	0	+
chr10	60933722	60936224	NR_131782_exon_0_0_chr10_60933723_r	0	-
chr10	61410521	61412708	NM_194298_exon_0_0_chr10_61410522_r	0	-
chr10	61413432	61414347	NM_194298_exon_1_0_chr10_61413433_r	0	-
chr10	61423984	61424080	NM_194298_exon_2_0_chr10_61423985_r	0	-
chr10	61432527	61432671	NM_194298_exon_3_0_chr10_61432528_r	0	-
chr10	61443853	61444085	NM_194298_exon_4_0_chr10_61443854_r	0	-
chr10	61469236	61469649	NM_194298_exon_5_0_chr10_61469237_r	0	-
chr10	61410521	61412708	NM_001323977_exon_0_0_chr10_61410522_r	0	-
chr10	61413432	61414347	NM_001323977_exon_1_0_chr10_61413433_r	0	-
chr10	61423984	61424080	NM_001323977_exon_2_0_chr10_61423985_r	0	-
chr10	61432527	61432671	NM_001323977_exon_3_0_chr10_61432528_r	0	-
chr10	61443853	61443955	NM_001323977_exon_4_0_chr10_61443854_r	0	-
chr10	61469769	61469837	NM_001323977_exon_5_0_chr10_61469770_r	0	-
chr10	61410521	61412708	NM_001323978_exon_0_0_chr10_61410522_r	0	-
chr10	61413432	61414347	NM_001323978_exon_1_0_chr10_61413433_r	0	-
chr10	61423984	61424080	NM_001323978_exon_2_0_chr10_61423985_r	0	-
chr10	61432527	61432671	NM_001323978_exon_3_0_chr10_61432528_r	0	-
chr10	61443853	61443955	NM_001323978_exon_4_0_chr10_61443854_r	0	-
chr10	61466863	61466946	NM_001323978_exon_5_0_chr10_61466864_r	0	-
chr10	61469236	61469649	NM_001323978_exon_6_0_chr10_61469237_r	0	-
chr10	61410521	61412708	NM_001323981_exon_0_0_chr10_61410522_r	0	-
chr10	61413432	61414347	NM_001323981_exon_1_0_chr10_61413433_r	0	-
chr10	61423984	61424080	NM_001323981_exon_2_0_chr10_61423985_r	0	-
chr10	61432527	61432671	NM_001323981_exon_3_0_chr10_61432528_r	0	-
chr10	61443853	61444085	NM_001323981_exon_4_0_chr10_61443854_r	0	-
chr10	61466863	61466946	NM_001323981_exon_5_0_chr10_61466864_r	0	-
chr10	61469236	61469649	NM_001323981_exon_6_0_chr10_61469237_r	0	-
chr10	61410521	61412708	NM_001323980_exon_0_0_chr10_61410522_r	0	-
chr10	61413432	61414347	NM_001323980_exon_1_0_chr10_61413433_r	0	-
chr10	61423984	61424080	NM_001323980_exon_2_0_chr10_61423985_r	0	-
chr10	61432527	61432671	NM_001323980_exon_3_0_chr10_61432528_r	0	-
chr10	61443853	61443955	NM_001323980_exon_4_0_chr10_61443854_r	0	-
chr10	61469236	61469649	NM_001323980_exon_5_0_chr10_61469237_r	0	-
chr10	61410521	61412708	NM_001323979_exon_0_0_chr10_61410522_r	0	-
chr10	61413432	61414347	NM_001323979_exon_1_0_chr10_61413433_r	0	-
chr10	61423984	61424080	NM_001323979_exon_2_0_chr10_61423985_r	0	-
chr10	61432527	61432671	NM_001323979_exon_3_0_chr10_61432528_r	0	-
chr10	61443853	61443955	NM_001323979_exon_4_0_chr10_61443854_r	0	-
chr10	61469466	61469649	NM_001323979_exon_5_0_chr10_61469467_r	0	-
chr10	61496747	61496978	NM_001304731_exon_0_0_chr10_61496748_r	0	-
chr10	61498216	61498320	NM_001304731_exon_1_0_chr10_61498217_r	0	-
chr10	61513111	61513203	NM_001304731_exon_2_0_chr10_61513112_r	0	-
chr10	61496747	61496978	NM_001304732_exon_0_0_chr10_61496748_r	0	-
chr10	61498216	61498320	NM_001304732_exon_1_0_chr10_61498217_r	0	-
chr10	61498755	61498877	NM_001304732_exon_2_0_chr10_61498756_r	0	-
chr10	61513111	61513203	NM_001304732_exon_3_0_chr10_61513112_r	0	-
chr10	61717974	61719726	NR_024340_exon_0_0_chr10_61717975_r	0	-
chr10	61720608	61720671	NR_024340_exon_1_0_chr10_61720609_r	0	-
chr10	62538211	62538328	NM_033379_exon_0_0_chr10_62538212_f	0	+
chr10	62539898	62539960	NM_033379_exon_1_0_chr10_62539899_f	0	+
chr10	62544462	62544619	NM_033379_exon_2_0_chr10_62544463_f	0	+
chr10	62545421	62545545	NM_033379_exon_3_0_chr10_62545422_f	0	+
chr10	62551647	62551811	NM_033379_exon_4_0_chr10_62551648_f	0	+
chr10	62551905	62552047	NM_033379_exon_5_0_chr10_62551906_f	0	+
chr10	62553634	62554610	NM_033379_exon_6_0_chr10_62553635_f	0	+
chr10	62538211	62538328	NM_001170407_exon_0_0_chr10_62538212_f	0	+
chr10	62539898	62539960	NM_001170407_exon_1_0_chr10_62539899_f	0	+
chr10	62544462	62544619	NM_001170407_exon_2_0_chr10_62544463_f	0	+
chr10	62545421	62546827	NM_001170407_exon_3_0_chr10_62545422_f	0	+
chr10	62538088	62538217	NM_001170406_exon_0_0_chr10_62538089_f	0	+
chr10	62539898	62539960	NM_001170406_exon_1_0_chr10_62539899_f	0	+
chr10	62544462	62544619	NM_001170406_exon_2_0_chr10_62544463_f	0	+
chr10	62545421	62546827	NM_001170406_exon_3_0_chr10_62545422_f	0	+
chr10	62538088	62538217	NM_001320918_exon_0_0_chr10_62538089_f	0	+
chr10	62539898	62539960	NM_001320918_exon_1_0_chr10_62539899_f	0	+
chr10	62544462	62544619	NM_001320918_exon_2_0_chr10_62544463_f	0	+
chr10	62545421	62545545	NM_001320918_exon_3_0_chr10_62545422_f	0	+
chr10	62547817	62547988	NM_001320918_exon_4_0_chr10_62547818_f	0	+
chr10	62551647	62551811	NM_001320918_exon_5_0_chr10_62551648_f	0	+
chr10	62551905	62552047	NM_001320918_exon_6_0_chr10_62551906_f	0	+
chr10	62553634	62554611	NM_001320918_exon_7_0_chr10_62553635_f	0	+
chr10	62538211	62538328	NM_001786_exon_0_0_chr10_62538212_f	0	+
chr10	62539898	62539960	NM_001786_exon_1_0_chr10_62539899_f	0	+
chr10	62544462	62544619	NM_001786_exon_2_0_chr10_62544463_f	0	+
chr10	62545421	62545545	NM_001786_exon_3_0_chr10_62545422_f	0	+
chr10	62547817	62547988	NM_001786_exon_4_0_chr10_62547818_f	0	+
chr10	62551647	62551811	NM_001786_exon_5_0_chr10_62551648_f	0	+
chr10	62551905	62552047	NM_001786_exon_6_0_chr10_62551906_f	0	+
chr10	62553634	62554610	NM_001786_exon_7_0_chr10_62553635_f	0	+
chr10	63212396	63213047	NR_120643_exon_0_0_chr10_63212397_f	0	+
chr10	63227255	63227350	NR_120643_exon_1_0_chr10_63227256_f	0	+
chr10	63241597	63241708	NR_120643_exon_2_0_chr10_63241598_f	0	+
chr10	63242547	63242583	NR_120643_exon_3_0_chr10_63242548_f	0	+
chr10	63243589	63243803	NR_120643_exon_4_0_chr10_63243590_f	0	+
chr10	63253053	63253189	NR_120643_exon_5_0_chr10_63253054_f	0	+
chr10	63239798	63239962	NR_120644_exon_0_0_chr10_63239799_f	0	+
chr10	63241597	63241708	NR_120644_exon_1_0_chr10_63241598_f	0	+
chr10	63242547	63242583	NR_120644_exon_2_0_chr10_63242548_f	0	+
chr10	63242679	63242948	NR_120644_exon_3_0_chr10_63242680_f	0	+
chr10	63239798	63239962	NR_120645_exon_0_0_chr10_63239799_f	0	+
chr10	63241597	63241708	NR_120645_exon_1_0_chr10_63241598_f	0	+
chr10	63242547	63242583	NR_120645_exon_2_0_chr10_63242548_f	0	+
chr10	63242966	63242993	NR_120645_exon_3_0_chr10_63242967_f	0	+
chr10	63253053	63253189	NR_120645_exon_4_0_chr10_63253054_f	0	+
chr10	63997908	63999524	NM_001282941_exon_0_0_chr10_63997909_r	0	-
chr10	64000900	64000954	NM_001282941_exon_1_0_chr10_64000901_r	0	-
chr10	64005757	64005816	NM_001282941_exon_2_0_chr10_64005758_r	0	-
chr10	64022383	64022580	NM_001282941_exon_3_0_chr10_64022384_r	0	-
chr10	64028309	64028622	NM_001282941_exon_4_0_chr10_64028310_r	0	-
chr10	64099346	64101428	NR_104162_exon_0_0_chr10_64099347_r	0	-
chr10	64112696	64112780	NR_104162_exon_1_0_chr10_64112697_r	0	-
chr10	64114208	64114406	NR_104162_exon_2_0_chr10_64114209_r	0	-
chr10	64134629	64134886	NR_104162_exon_3_0_chr10_64134630_r	0	-
chr10	64133915	64134217	NM_014951_exon_0_0_chr10_64133916_f	0	+
chr10	64135939	64136695	NM_014951_exon_1_0_chr10_64135940_f	0	+
chr10	64148154	64148335	NM_014951_exon_2_0_chr10_64148155_f	0	+
chr10	64158498	64158536	NM_014951_exon_3_0_chr10_64158499_f	0	+
chr10	64159286	64162217	NM_014951_exon_4_0_chr10_64159287_f	0	+
chr10	64571755	64574228	NM_001136179_exon_0_0_chr10_64571756_r	0	-
chr10	64575620	64575729	NM_001136179_exon_1_0_chr10_64575621_r	0	-
chr10	64575829	64576140	NM_001136179_exon_2_0_chr10_64575830_r	0	-
chr10	64571755	64574228	NM_001136178_exon_0_0_chr10_64571756_r	0	-
chr10	64575620	64575829	NM_001136178_exon_1_0_chr10_64575621_r	0	-
chr10	64578300	64578407	NM_001136178_exon_2_0_chr10_64578301_r	0	-
chr10	64578865	64578927	NM_001136178_exon_3_0_chr10_64578866_r	0	-
chr10	64564515	64568239	NM_032804_exon_0_0_chr10_64564516_f	0	+
chr10	64571755	64574228	NM_001136177_exon_0_0_chr10_64571756_r	0	-
chr10	64575620	64575829	NM_001136177_exon_1_0_chr10_64575621_r	0	-
chr10	64576012	64576140	NM_001136177_exon_2_0_chr10_64576013_r	0	-
chr10	64571755	64574228	NM_001321037_exon_0_0_chr10_64571756_r	0	-
chr10	64575620	64575729	NM_001321037_exon_1_0_chr10_64575621_r	0	-
chr10	64576012	64576140	NM_001321037_exon_2_0_chr10_64576013_r	0	-
chr10	64571755	64574228	NM_000399_exon_0_0_chr10_64571756_r	0	-
chr10	64575620	64576140	NM_000399_exon_1_0_chr10_64575621_r	0	-
chr10	64893006	64893260	NM_001282405_exon_0_0_chr10_64893007_f	0	+
chr10	64911909	64911950	NM_001282405_exon_1_0_chr10_64911910_f	0	+
chr10	64913270	64914791	NM_001282405_exon_2_0_chr10_64913271_f	0	+
chr10	64893087	64893260	NM_030759_exon_0_0_chr10_64893088_f	0	+
chr10	64905968	64906053	NM_030759_exon_1_0_chr10_64905969_f	0	+
chr10	64911909	64911950	NM_030759_exon_2_0_chr10_64911910_f	0	+
chr10	64913270	64914784	NM_030759_exon_3_0_chr10_64913271_f	0	+
chr10	65132716	65132808	NR_031566_exon_0_0_chr10_65132717_r	0	-
chr10	65224988	65226322	NR_027182_exon_0_0_chr10_65224989_f	0	+
chr10	65190334	65190383	NR_134312_exon_0_0_chr10_65190335_f	0	+
chr10	65190532	65190962	NR_134312_exon_1_0_chr10_65190533_f	0	+
chr10	65281122	65281337	NM_001001330_exon_0_0_chr10_65281123_f	0	+
chr10	65326097	65326170	NM_001001330_exon_1_0_chr10_65326098_f	0	+
chr10	65354537	65354614	NM_001001330_exon_2_0_chr10_65354538_f	0	+
chr10	65357783	65357904	NM_001001330_exon_3_0_chr10_65357784_f	0	+
chr10	65358929	65359043	NM_001001330_exon_4_0_chr10_65358930_f	0	+
chr10	65369946	65370094	NM_001001330_exon_5_0_chr10_65369947_f	0	+
chr10	65379414	65379560	NM_001001330_exon_6_0_chr10_65379415_f	0	+
chr10	65380572	65384883	NM_001001330_exon_7_0_chr10_65380573_f	0	+
chr10	66660893	66663183	NR_134456_exon_0_0_chr10_66660894_r	0	-
chr10	66683994	66684276	NR_134456_exon_1_0_chr10_66683995_r	0	-
chr10	66585284	66586634	NR_001446_exon_0_0_chr10_66585285_f	0	+
chr10	69163108	69163168	NR_106973_exon_0_0_chr10_69163109_r	0	-
chr10	69556426	69556968	NM_021800_exon_0_0_chr10_69556427_r	0	-
chr10	69565340	69565545	NM_021800_exon_1_0_chr10_69565341_r	0	-
chr10	69571281	69571421	NM_021800_exon_2_0_chr10_69571282_r	0	-
chr10	69583071	69583150	NM_021800_exon_3_0_chr10_69583072_r	0	-
chr10	69597691	69597937	NM_021800_exon_4_0_chr10_69597692_r	0	-
chr10	69570965	69571421	NM_201262_exon_0_0_chr10_69570966_r	0	-
chr10	69583071	69583150	NM_201262_exon_1_0_chr10_69583072_r	0	-
chr10	69597691	69597937	NM_201262_exon_2_0_chr10_69597692_r	0	-
chr10	69644426	69644909	NM_012238_exon_0_0_chr10_69644427_f	0	+
chr10	69647174	69647291	NM_012238_exon_1_0_chr10_69647175_f	0	+
chr10	69648639	69648881	NM_012238_exon_2_0_chr10_69648640_f	0	+
chr10	69651159	69651312	NM_012238_exon_3_0_chr10_69651160_f	0	+
chr10	69666546	69666694	NM_012238_exon_4_0_chr10_69666547_f	0	+
chr10	69667802	69667882	NM_012238_exon_5_0_chr10_69667803_f	0	+
chr10	69669012	69669199	NM_012238_exon_6_0_chr10_69669013_f	0	+
chr10	69672230	69672788	NM_012238_exon_7_0_chr10_69672231_f	0	+
chr10	69676021	69678147	NM_012238_exon_8_0_chr10_69676022_f	0	+
chr10	69644938	69645157	NM_001142498_exon_0_0_chr10_69644939_f	0	+
chr10	69647174	69647291	NM_001142498_exon_1_0_chr10_69647175_f	0	+
chr10	69651159	69651312	NM_001142498_exon_2_0_chr10_69651160_f	0	+
chr10	69666546	69666694	NM_001142498_exon_3_0_chr10_69666547_f	0	+
chr10	69667802	69667882	NM_001142498_exon_4_0_chr10_69667803_f	0	+
chr10	69669012	69669199	NM_001142498_exon_5_0_chr10_69669013_f	0	+
chr10	69672230	69672788	NM_001142498_exon_6_0_chr10_69672231_f	0	+
chr10	69676021	69678147	NM_001142498_exon_7_0_chr10_69676022_f	0	+
chr10	69651159	69651312	NM_001314049_exon_0_0_chr10_69651160_f	0	+
chr10	69665919	69666044	NM_001314049_exon_1_0_chr10_69665920_f	0	+
chr10	69666546	69666694	NM_001314049_exon_2_0_chr10_69666547_f	0	+
chr10	69667802	69667882	NM_001314049_exon_3_0_chr10_69667803_f	0	+
chr10	69669012	69669199	NM_001314049_exon_4_0_chr10_69669013_f	0	+
chr10	69672230	69672788	NM_001314049_exon_5_0_chr10_69672231_f	0	+
chr10	69676021	69678147	NM_001314049_exon_6_0_chr10_69676022_f	0	+
chr10	69769703	69770640	NR_131184_exon_0_0_chr10_69769704_r	0	-
chr10	69828758	69830356	NM_001278187_exon_0_0_chr10_69828759_r	0	-
chr10	69832639	69832943	NM_001278187_exon_1_0_chr10_69832640_r	0	-
chr10	69833413	69833443	NM_001278187_exon_2_0_chr10_69833414_r	0	-
chr10	69834900	69835103	NM_001278187_exon_3_0_chr10_69834901_r	0	-
chr10	69869189	69869480	NM_001256268_exon_0_0_chr10_69869190_f	0	+
chr10	69873989	69874053	NM_001256268_exon_1_0_chr10_69873990_f	0	+
chr10	69881194	69882097	NM_001256268_exon_2_0_chr10_69881195_f	0	+
chr10	69895215	69895269	NM_001256268_exon_3_0_chr10_69895216_f	0	+
chr10	69895966	69896020	NM_001256268_exon_4_0_chr10_69895967_f	0	+
chr10	69896356	69896488	NM_001256268_exon_5_0_chr10_69896357_f	0	+
chr10	69902696	69902872	NM_001256268_exon_6_0_chr10_69902697_f	0	+
chr10	69905231	69905283	NM_001256268_exon_7_0_chr10_69905232_f	0	+
chr10	69908109	69908224	NM_001256268_exon_8_0_chr10_69908110_f	0	+
chr10	69909796	69909868	NM_001256268_exon_9_0_chr10_69909797_f	0	+
chr10	69918242	69918384	NM_001256268_exon_10_0_chr10_69918243_f	0	+
chr10	69921485	69921509	NM_001256268_exon_11_0_chr10_69921486_f	0	+
chr10	69925458	69925575	NM_001256268_exon_12_0_chr10_69925459_f	0	+
chr10	69926050	69926423	NM_001256268_exon_13_0_chr10_69926051_f	0	+
chr10	69933822	69934413	NM_001256268_exon_14_0_chr10_69933823_f	0	+
chr10	69935079	69935218	NM_001256268_exon_15_0_chr10_69935080_f	0	+
chr10	69948661	69948883	NM_001256268_exon_16_0_chr10_69948662_f	0	+
chr10	69954119	69954269	NM_001256268_exon_17_0_chr10_69954120_f	0	+
chr10	69955206	69955289	NM_001256268_exon_18_0_chr10_69955207_f	0	+
chr10	69957108	69957235	NM_001256268_exon_19_0_chr10_69957109_f	0	+
chr10	69959124	69959332	NM_001256268_exon_20_0_chr10_69959125_f	0	+
chr10	69961585	69961751	NM_001256268_exon_21_0_chr10_69961586_f	0	+
chr10	69966526	69966660	NM_001256268_exon_22_0_chr10_69966527_f	0	+
chr10	69970042	69971773	NM_001256268_exon_23_0_chr10_69970043_f	0	+
chr10	69865873	69865940	NM_001256267_exon_0_0_chr10_69865874_f	0	+
chr10	69869361	69869480	NM_001256267_exon_1_0_chr10_69869362_f	0	+
chr10	69881194	69882097	NM_001256267_exon_2_0_chr10_69881195_f	0	+
chr10	69902696	69902872	NM_001256267_exon_3_0_chr10_69902697_f	0	+
chr10	69905231	69905283	NM_001256267_exon_4_0_chr10_69905232_f	0	+
chr10	69908109	69908224	NM_001256267_exon_5_0_chr10_69908110_f	0	+
chr10	69909796	69909868	NM_001256267_exon_6_0_chr10_69909797_f	0	+
chr10	69918242	69918384	NM_001256267_exon_7_0_chr10_69918243_f	0	+
chr10	69921485	69921509	NM_001256267_exon_8_0_chr10_69921486_f	0	+
chr10	69925458	69925575	NM_001256267_exon_9_0_chr10_69925459_f	0	+
chr10	69926050	69926423	NM_001256267_exon_10_0_chr10_69926051_f	0	+
chr10	69933822	69934413	NM_001256267_exon_11_0_chr10_69933823_f	0	+
chr10	69935079	69935218	NM_001256267_exon_12_0_chr10_69935080_f	0	+
chr10	69948661	69948883	NM_001256267_exon_13_0_chr10_69948662_f	0	+
chr10	69954119	69954269	NM_001256267_exon_14_0_chr10_69954120_f	0	+
chr10	69955206	69955289	NM_001256267_exon_15_0_chr10_69955207_f	0	+
chr10	69957108	69957235	NM_001256267_exon_16_0_chr10_69957109_f	0	+
chr10	69959124	69959332	NM_001256267_exon_17_0_chr10_69959125_f	0	+
chr10	69961585	69961751	NM_001256267_exon_18_0_chr10_69961586_f	0	+
chr10	69966526	69966660	NM_001256267_exon_19_0_chr10_69966527_f	0	+
chr10	69970042	69971773	NM_001256267_exon_20_0_chr10_69970043_f	0	+
chr10	69990351	69991870	NM_145178_exon_0_0_chr10_69990352_r	0	-
chr10	69869189	69869480	NR_045663_exon_0_0_chr10_69869190_f	0	+
chr10	69881194	69882097	NR_045663_exon_1_0_chr10_69881195_f	0	+
chr10	69902696	69902872	NR_045663_exon_2_0_chr10_69902697_f	0	+
chr10	69905231	69905283	NR_045663_exon_3_0_chr10_69905232_f	0	+
chr10	69908109	69908224	NR_045663_exon_4_0_chr10_69908110_f	0	+
chr10	69909796	69909868	NR_045663_exon_5_0_chr10_69909797_f	0	+
chr10	69918242	69918384	NR_045663_exon_6_0_chr10_69918243_f	0	+
chr10	69925458	69925575	NR_045663_exon_7_0_chr10_69925459_f	0	+
chr10	69926050	69926423	NR_045663_exon_8_0_chr10_69926051_f	0	+
chr10	69933822	69934413	NR_045663_exon_9_0_chr10_69933823_f	0	+
chr10	69948661	69948883	NR_045663_exon_10_0_chr10_69948662_f	0	+
chr10	69954119	69954269	NR_045663_exon_11_0_chr10_69954120_f	0	+
chr10	69955206	69955289	NR_045663_exon_12_0_chr10_69955207_f	0	+
chr10	69957108	69957235	NR_045663_exon_13_0_chr10_69957109_f	0	+
chr10	69959124	69959332	NR_045663_exon_14_0_chr10_69959125_f	0	+
chr10	69961585	69961751	NR_045663_exon_15_0_chr10_69961586_f	0	+
chr10	69966526	69966660	NR_045663_exon_16_0_chr10_69966527_f	0	+
chr10	69970042	69971773	NR_045663_exon_17_0_chr10_69970043_f	0	+
chr10	69865873	69865940	NR_045662_exon_0_0_chr10_69865874_f	0	+
chr10	69866296	69866558	NR_045662_exon_1_0_chr10_69866297_f	0	+
chr10	69902696	69902872	NR_045662_exon_2_0_chr10_69902697_f	0	+
chr10	69905231	69905283	NR_045662_exon_3_0_chr10_69905232_f	0	+
chr10	69908109	69908224	NR_045662_exon_4_0_chr10_69908110_f	0	+
chr10	69909796	69909868	NR_045662_exon_5_0_chr10_69909797_f	0	+
chr10	69918242	69918384	NR_045662_exon_6_0_chr10_69918243_f	0	+
chr10	69921485	69921509	NR_045662_exon_7_0_chr10_69921486_f	0	+
chr10	69925458	69925575	NR_045662_exon_8_0_chr10_69925459_f	0	+
chr10	69926050	69926423	NR_045662_exon_9_0_chr10_69926051_f	0	+
chr10	69933822	69934413	NR_045662_exon_10_0_chr10_69933823_f	0	+
chr10	69935079	69935218	NR_045662_exon_11_0_chr10_69935080_f	0	+
chr10	69948661	69948883	NR_045662_exon_12_0_chr10_69948662_f	0	+
chr10	69954119	69954269	NR_045662_exon_13_0_chr10_69954120_f	0	+
chr10	69955206	69955289	NR_045662_exon_14_0_chr10_69955207_f	0	+
chr10	69957108	69957235	NR_045662_exon_15_0_chr10_69957109_f	0	+
chr10	69959124	69959332	NR_045662_exon_16_0_chr10_69959125_f	0	+
chr10	69961585	69961751	NR_045662_exon_17_0_chr10_69961586_f	0	+
chr10	69966526	69966660	NR_045662_exon_18_0_chr10_69966527_f	0	+
chr10	69970042	69971773	NR_045662_exon_19_0_chr10_69970043_f	0	+
chr10	69869189	69869480	NM_032578_exon_0_0_chr10_69869190_f	0	+
chr10	69881194	69882097	NM_032578_exon_1_0_chr10_69881195_f	0	+
chr10	69902696	69902872	NM_032578_exon_2_0_chr10_69902697_f	0	+
chr10	69905231	69905283	NM_032578_exon_3_0_chr10_69905232_f	0	+
chr10	69908109	69908224	NM_032578_exon_4_0_chr10_69908110_f	0	+
chr10	69909796	69909868	NM_032578_exon_5_0_chr10_69909797_f	0	+
chr10	69918242	69918384	NM_032578_exon_6_0_chr10_69918243_f	0	+
chr10	69921485	69921509	NM_032578_exon_7_0_chr10_69921486_f	0	+
chr10	69925458	69925575	NM_032578_exon_8_0_chr10_69925459_f	0	+
chr10	69926050	69926423	NM_032578_exon_9_0_chr10_69926051_f	0	+
chr10	69933822	69934413	NM_032578_exon_10_0_chr10_69933823_f	0	+
chr10	69935079	69935218	NM_032578_exon_11_0_chr10_69935080_f	0	+
chr10	69948661	69948883	NM_032578_exon_12_0_chr10_69948662_f	0	+
chr10	69954119	69954269	NM_032578_exon_13_0_chr10_69954120_f	0	+
chr10	69955206	69955289	NM_032578_exon_14_0_chr10_69955207_f	0	+
chr10	69957108	69957235	NM_032578_exon_15_0_chr10_69957109_f	0	+
chr10	69959124	69959332	NM_032578_exon_16_0_chr10_69959125_f	0	+
chr10	69961585	69961751	NM_032578_exon_17_0_chr10_69961586_f	0	+
chr10	69966526	69966660	NM_032578_exon_18_0_chr10_69966527_f	0	+
chr10	69970042	69971773	NM_032578_exon_19_0_chr10_69970043_f	0	+
chr10	70091767	70091992	NM_001322434_exon_0_0_chr10_70091768_f	0	+
chr10	70096955	70097090	NM_001322434_exon_1_0_chr10_70096956_f	0	+
chr10	70097614	70097753	NM_001322434_exon_2_0_chr10_70097615_f	0	+
chr10	70098259	70098444	NM_001322434_exon_3_0_chr10_70098260_f	0	+
chr10	70098896	70098983	NM_001322434_exon_4_0_chr10_70098897_f	0	+
chr10	70099196	70099312	NM_001322434_exon_5_0_chr10_70099197_f	0	+
chr10	70100930	70101066	NM_001322434_exon_6_0_chr10_70100931_f	0	+
chr10	70101341	70101437	NM_001322434_exon_7_0_chr10_70101342_f	0	+
chr10	70101515	70101608	NM_001322434_exon_8_0_chr10_70101516_f	0	+
chr10	70101734	70102953	NM_001322434_exon_9_0_chr10_70101735_f	0	+
chr10	70092569	70092859	NM_001322437_exon_0_0_chr10_70092570_f	0	+
chr10	70096955	70097090	NM_001322437_exon_1_0_chr10_70096956_f	0	+
chr10	70097614	70097753	NM_001322437_exon_2_0_chr10_70097615_f	0	+
chr10	70098259	70098444	NM_001322437_exon_3_0_chr10_70098260_f	0	+
chr10	70098896	70098983	NM_001322437_exon_4_0_chr10_70098897_f	0	+
chr10	70099196	70099312	NM_001322437_exon_5_0_chr10_70099197_f	0	+
chr10	70100930	70101066	NM_001322437_exon_6_0_chr10_70100931_f	0	+
chr10	70101341	70101437	NM_001322437_exon_7_0_chr10_70101342_f	0	+
chr10	70101515	70101608	NM_001322437_exon_8_0_chr10_70101516_f	0	+
chr10	70101734	70102953	NM_001322437_exon_9_0_chr10_70101735_f	0	+
chr10	70092569	70092859	NM_001322449_exon_0_0_chr10_70092570_f	0	+
chr10	70096955	70097090	NM_001322449_exon_1_0_chr10_70096956_f	0	+
chr10	70098259	70098444	NM_001322449_exon_2_0_chr10_70098260_f	0	+
chr10	70098896	70098983	NM_001322449_exon_3_0_chr10_70098897_f	0	+
chr10	70099196	70099312	NM_001322449_exon_4_0_chr10_70099197_f	0	+
chr10	70100930	70101066	NM_001322449_exon_5_0_chr10_70100931_f	0	+
chr10	70101341	70101437	NM_001322449_exon_6_0_chr10_70101342_f	0	+
chr10	70101515	70101608	NM_001322449_exon_7_0_chr10_70101516_f	0	+
chr10	70101734	70102953	NM_001322449_exon_8_0_chr10_70101735_f	0	+
chr10	70042416	70044046	NM_022129_exon_0_0_chr10_70042417_r	0	-
chr10	70045104	70045167	NM_022129_exon_1_0_chr10_70045105_r	0	-
chr10	70048239	70048418	NM_022129_exon_2_0_chr10_70048240_r	0	-
chr10	70048687	70048776	NM_022129_exon_3_0_chr10_70048688_r	0	-
chr10	70051766	70051796	NM_022129_exon_4_0_chr10_70051767_r	0	-
chr10	70051885	70051995	NM_022129_exon_5_0_chr10_70051886_r	0	-
chr10	70056022	70056121	NM_022129_exon_6_0_chr10_70056023_r	0	-
chr10	70056642	70056742	NM_022129_exon_7_0_chr10_70056643_r	0	-
chr10	70066517	70066660	NM_022129_exon_8_0_chr10_70066518_r	0	-
chr10	70092540	70092684	NM_022129_exon_9_0_chr10_70092541_r	0	-
chr10	70091767	70091992	NM_001322442_exon_0_0_chr10_70091768_f	0	+
chr10	70096955	70097090	NM_001322442_exon_1_0_chr10_70096956_f	0	+
chr10	70097614	70097753	NM_001322442_exon_2_0_chr10_70097615_f	0	+
chr10	70098259	70098426	NM_001322442_exon_3_0_chr10_70098260_f	0	+
chr10	70098896	70098983	NM_001322442_exon_4_0_chr10_70098897_f	0	+
chr10	70099196	70099312	NM_001322442_exon_5_0_chr10_70099197_f	0	+
chr10	70100930	70101066	NM_001322442_exon_6_0_chr10_70100931_f	0	+
chr10	70101341	70101437	NM_001322442_exon_7_0_chr10_70101342_f	0	+
chr10	70101515	70101608	NM_001322442_exon_8_0_chr10_70101516_f	0	+
chr10	70101734	70102953	NM_001322442_exon_9_0_chr10_70101735_f	0	+
chr10	70091767	70091954	NM_001322440_exon_0_0_chr10_70091768_f	0	+
chr10	70096955	70097090	NM_001322440_exon_1_0_chr10_70096956_f	0	+
chr10	70097614	70097753	NM_001322440_exon_2_0_chr10_70097615_f	0	+
chr10	70098259	70098399	NM_001322440_exon_3_0_chr10_70098260_f	0	+
chr10	70098896	70098983	NM_001322440_exon_4_0_chr10_70098897_f	0	+
chr10	70099196	70099312	NM_001322440_exon_5_0_chr10_70099197_f	0	+
chr10	70100930	70101066	NM_001322440_exon_6_0_chr10_70100931_f	0	+
chr10	70101341	70101437	NM_001322440_exon_7_0_chr10_70101342_f	0	+
chr10	70101515	70101608	NM_001322440_exon_8_0_chr10_70101516_f	0	+
chr10	70101734	70102953	NM_001322440_exon_9_0_chr10_70101735_f	0	+
chr10	70091767	70091992	NM_001322439_exon_0_0_chr10_70091768_f	0	+
chr10	70096955	70097090	NM_001322439_exon_1_0_chr10_70096956_f	0	+
chr10	70097614	70097753	NM_001322439_exon_2_0_chr10_70097615_f	0	+
chr10	70098259	70098399	NM_001322439_exon_3_0_chr10_70098260_f	0	+
chr10	70098896	70098983	NM_001322439_exon_4_0_chr10_70098897_f	0	+
chr10	70099196	70099312	NM_001322439_exon_5_0_chr10_70099197_f	0	+
chr10	70100930	70101066	NM_001322439_exon_6_0_chr10_70100931_f	0	+
chr10	70101341	70101437	NM_001322439_exon_7_0_chr10_70101342_f	0	+
chr10	70101515	70101608	NM_001322439_exon_8_0_chr10_70101516_f	0	+
chr10	70101734	70102953	NM_001322439_exon_9_0_chr10_70101735_f	0	+
chr10	70091449	70091611	NM_001322438_exon_0_0_chr10_70091450_f	0	+
chr10	70096955	70097090	NM_001322438_exon_1_0_chr10_70096956_f	0	+
chr10	70097614	70097753	NM_001322438_exon_2_0_chr10_70097615_f	0	+
chr10	70098259	70098399	NM_001322438_exon_3_0_chr10_70098260_f	0	+
chr10	70098896	70098983	NM_001322438_exon_4_0_chr10_70098897_f	0	+
chr10	70099196	70099312	NM_001322438_exon_5_0_chr10_70099197_f	0	+
chr10	70100930	70101066	NM_001322438_exon_6_0_chr10_70100931_f	0	+
chr10	70101341	70101437	NM_001322438_exon_7_0_chr10_70101342_f	0	+
chr10	70101515	70101608	NM_001322438_exon_8_0_chr10_70101516_f	0	+
chr10	70101734	70102953	NM_001322438_exon_9_0_chr10_70101735_f	0	+
chr10	70091767	70091992	NM_001322448_exon_0_0_chr10_70091768_f	0	+
chr10	70096955	70097090	NM_001322448_exon_1_0_chr10_70096956_f	0	+
chr10	70098259	70098444	NM_001322448_exon_2_0_chr10_70098260_f	0	+
chr10	70098896	70098983	NM_001322448_exon_3_0_chr10_70098897_f	0	+
chr10	70099196	70099312	NM_001322448_exon_4_0_chr10_70099197_f	0	+
chr10	70100930	70101066	NM_001322448_exon_5_0_chr10_70100931_f	0	+
chr10	70101341	70101437	NM_001322448_exon_6_0_chr10_70101342_f	0	+
chr10	70101515	70101608	NM_001322448_exon_7_0_chr10_70101516_f	0	+
chr10	70101734	70102953	NM_001322448_exon_8_0_chr10_70101735_f	0	+
chr10	70091767	70091992	NM_001322453_exon_0_0_chr10_70091768_f	0	+
chr10	70096955	70097090	NM_001322453_exon_1_0_chr10_70096956_f	0	+
chr10	70098259	70098399	NM_001322453_exon_2_0_chr10_70098260_f	0	+
chr10	70098896	70098983	NM_001322453_exon_3_0_chr10_70098897_f	0	+
chr10	70099196	70099312	NM_001322453_exon_4_0_chr10_70099197_f	0	+
chr10	70100930	70101066	NM_001322453_exon_5_0_chr10_70100931_f	0	+
chr10	70101341	70101437	NM_001322453_exon_6_0_chr10_70101342_f	0	+
chr10	70101515	70101608	NM_001322453_exon_7_0_chr10_70101516_f	0	+
chr10	70101734	70102953	NM_001322453_exon_8_0_chr10_70101735_f	0	+
chr10	70091767	70091973	NM_021644_exon_0_0_chr10_70091768_f	0	+
chr10	70096955	70097090	NM_021644_exon_1_0_chr10_70096956_f	0	+
chr10	70097614	70097753	NM_021644_exon_2_0_chr10_70097615_f	0	+
chr10	70098259	70098399	NM_021644_exon_3_0_chr10_70098260_f	0	+
chr10	70098896	70098983	NM_021644_exon_4_0_chr10_70098897_f	0	+
chr10	70099196	70099312	NM_021644_exon_5_0_chr10_70099197_f	0	+
chr10	70100930	70101066	NM_021644_exon_6_0_chr10_70100931_f	0	+
chr10	70101341	70101437	NM_021644_exon_7_0_chr10_70101342_f	0	+
chr10	70101515	70101608	NM_021644_exon_8_0_chr10_70101516_f	0	+
chr10	70101734	70102953	NM_021644_exon_9_0_chr10_70101735_f	0	+
chr10	70091767	70091973	NM_012207_exon_0_0_chr10_70091768_f	0	+
chr10	70096955	70097090	NM_012207_exon_1_0_chr10_70096956_f	0	+
chr10	70097614	70097753	NM_012207_exon_2_0_chr10_70097615_f	0	+
chr10	70098259	70098444	NM_012207_exon_3_0_chr10_70098260_f	0	+
chr10	70098896	70098983	NM_012207_exon_4_0_chr10_70098897_f	0	+
chr10	70099196	70099312	NM_012207_exon_5_0_chr10_70099197_f	0	+
chr10	70100930	70101066	NM_012207_exon_6_0_chr10_70100931_f	0	+
chr10	70101341	70101437	NM_012207_exon_7_0_chr10_70101342_f	0	+
chr10	70101515	70101608	NM_012207_exon_8_0_chr10_70101516_f	0	+
chr10	70101734	70102953	NM_012207_exon_9_0_chr10_70101735_f	0	+
chr10	70091767	70091973	NM_001322452_exon_0_0_chr10_70091768_f	0	+
chr10	70096955	70097090	NM_001322452_exon_1_0_chr10_70096956_f	0	+
chr10	70098259	70098399	NM_001322452_exon_2_0_chr10_70098260_f	0	+
chr10	70098896	70098983	NM_001322452_exon_3_0_chr10_70098897_f	0	+
chr10	70099196	70099312	NM_001322452_exon_4_0_chr10_70099197_f	0	+
chr10	70100930	70101066	NM_001322452_exon_5_0_chr10_70100931_f	0	+
chr10	70101341	70101437	NM_001322452_exon_6_0_chr10_70101342_f	0	+
chr10	70101515	70101608	NM_001322452_exon_7_0_chr10_70101516_f	0	+
chr10	70101734	70102953	NM_001322452_exon_8_0_chr10_70101735_f	0	+
chr10	70091767	70091954	NM_001322451_exon_0_0_chr10_70091768_f	0	+
chr10	70096955	70097090	NM_001322451_exon_1_0_chr10_70096956_f	0	+
chr10	70098259	70098399	NM_001322451_exon_2_0_chr10_70098260_f	0	+
chr10	70098896	70098983	NM_001322451_exon_3_0_chr10_70098897_f	0	+
chr10	70099196	70099312	NM_001322451_exon_4_0_chr10_70099197_f	0	+
chr10	70100930	70101066	NM_001322451_exon_5_0_chr10_70100931_f	0	+
chr10	70101341	70101437	NM_001322451_exon_6_0_chr10_70101342_f	0	+
chr10	70101515	70101608	NM_001322451_exon_7_0_chr10_70101516_f	0	+
chr10	70101734	70102953	NM_001322451_exon_8_0_chr10_70101735_f	0	+
chr10	70091767	70091992	NM_001322450_exon_0_0_chr10_70091768_f	0	+
chr10	70096955	70097090	NM_001322450_exon_1_0_chr10_70096956_f	0	+
chr10	70098259	70098426	NM_001322450_exon_2_0_chr10_70098260_f	0	+
chr10	70098896	70098983	NM_001322450_exon_3_0_chr10_70098897_f	0	+
chr10	70099196	70099312	NM_001322450_exon_4_0_chr10_70099197_f	0	+
chr10	70100930	70101066	NM_001322450_exon_5_0_chr10_70100931_f	0	+
chr10	70101341	70101437	NM_001322450_exon_6_0_chr10_70101342_f	0	+
chr10	70101515	70101608	NM_001322450_exon_7_0_chr10_70101516_f	0	+
chr10	70101734	70102953	NM_001322450_exon_8_0_chr10_70101735_f	0	+
chr10	70091767	70091954	NM_001322447_exon_0_0_chr10_70091768_f	0	+
chr10	70096955	70097090	NM_001322447_exon_1_0_chr10_70096956_f	0	+
chr10	70098259	70098444	NM_001322447_exon_2_0_chr10_70098260_f	0	+
chr10	70098896	70098983	NM_001322447_exon_3_0_chr10_70098897_f	0	+
chr10	70099196	70099312	NM_001322447_exon_4_0_chr10_70099197_f	0	+
chr10	70100930	70101066	NM_001322447_exon_5_0_chr10_70100931_f	0	+
chr10	70101341	70101437	NM_001322447_exon_6_0_chr10_70101342_f	0	+
chr10	70101515	70101608	NM_001322447_exon_7_0_chr10_70101516_f	0	+
chr10	70101734	70102953	NM_001322447_exon_8_0_chr10_70101735_f	0	+
chr10	70091767	70091954	NM_001322436_exon_0_0_chr10_70091768_f	0	+
chr10	70096955	70097090	NM_001322436_exon_1_0_chr10_70096956_f	0	+
chr10	70097614	70097753	NM_001322436_exon_2_0_chr10_70097615_f	0	+
chr10	70098259	70098444	NM_001322436_exon_3_0_chr10_70098260_f	0	+
chr10	70098896	70098983	NM_001322436_exon_4_0_chr10_70098897_f	0	+
chr10	70099196	70099312	NM_001322436_exon_5_0_chr10_70099197_f	0	+
chr10	70100930	70101066	NM_001322436_exon_6_0_chr10_70100931_f	0	+
chr10	70101341	70101437	NM_001322436_exon_7_0_chr10_70101342_f	0	+
chr10	70101515	70101608	NM_001322436_exon_8_0_chr10_70101516_f	0	+
chr10	70101734	70102953	NM_001322436_exon_9_0_chr10_70101735_f	0	+
chr10	70092569	70092859	NM_001322441_exon_0_0_chr10_70092570_f	0	+
chr10	70096955	70097090	NM_001322441_exon_1_0_chr10_70096956_f	0	+
chr10	70097614	70097753	NM_001322441_exon_2_0_chr10_70097615_f	0	+
chr10	70098259	70098399	NM_001322441_exon_3_0_chr10_70098260_f	0	+
chr10	70098896	70098983	NM_001322441_exon_4_0_chr10_70098897_f	0	+
chr10	70099196	70099312	NM_001322441_exon_5_0_chr10_70099197_f	0	+
chr10	70100930	70101066	NM_001322441_exon_6_0_chr10_70100931_f	0	+
chr10	70101341	70101437	NM_001322441_exon_7_0_chr10_70101342_f	0	+
chr10	70101515	70101608	NM_001322441_exon_8_0_chr10_70101516_f	0	+
chr10	70101734	70102953	NM_001322441_exon_9_0_chr10_70101735_f	0	+
chr10	70091767	70091973	NM_001322446_exon_0_0_chr10_70091768_f	0	+
chr10	70096955	70097090	NM_001322446_exon_1_0_chr10_70096956_f	0	+
chr10	70098259	70098444	NM_001322446_exon_2_0_chr10_70098260_f	0	+
chr10	70098896	70098983	NM_001322446_exon_3_0_chr10_70098897_f	0	+
chr10	70099196	70099312	NM_001322446_exon_4_0_chr10_70099197_f	0	+
chr10	70100930	70101066	NM_001322446_exon_5_0_chr10_70100931_f	0	+
chr10	70101341	70101437	NM_001322446_exon_6_0_chr10_70101342_f	0	+
chr10	70101515	70101608	NM_001322446_exon_7_0_chr10_70101516_f	0	+
chr10	70101734	70102953	NM_001322446_exon_8_0_chr10_70101735_f	0	+
chr10	70091449	70091611	NM_001322445_exon_0_0_chr10_70091450_f	0	+
chr10	70096955	70097090	NM_001322445_exon_1_0_chr10_70096956_f	0	+
chr10	70098259	70098444	NM_001322445_exon_2_0_chr10_70098260_f	0	+
chr10	70098896	70098983	NM_001322445_exon_3_0_chr10_70098897_f	0	+
chr10	70099196	70099312	NM_001322445_exon_4_0_chr10_70099197_f	0	+
chr10	70100930	70101066	NM_001322445_exon_5_0_chr10_70100931_f	0	+
chr10	70101341	70101437	NM_001322445_exon_6_0_chr10_70101342_f	0	+
chr10	70101515	70101608	NM_001322445_exon_7_0_chr10_70101516_f	0	+
chr10	70101734	70102953	NM_001322445_exon_8_0_chr10_70101735_f	0	+
chr10	70091767	70091973	NM_001322444_exon_0_0_chr10_70091768_f	0	+
chr10	70096955	70097090	NM_001322444_exon_1_0_chr10_70096956_f	0	+
chr10	70098896	70098983	NM_001322444_exon_2_0_chr10_70098897_f	0	+
chr10	70099196	70099312	NM_001322444_exon_3_0_chr10_70099197_f	0	+
chr10	70100930	70101066	NM_001322444_exon_4_0_chr10_70100931_f	0	+
chr10	70101341	70101437	NM_001322444_exon_5_0_chr10_70101342_f	0	+
chr10	70101515	70101608	NM_001322444_exon_6_0_chr10_70101516_f	0	+
chr10	70101734	70102953	NM_001322444_exon_7_0_chr10_70101735_f	0	+
chr10	70091767	70091973	NM_001322443_exon_0_0_chr10_70091768_f	0	+
chr10	70096955	70097090	NM_001322443_exon_1_0_chr10_70096956_f	0	+
chr10	70097614	70097753	NM_001322443_exon_2_0_chr10_70097615_f	0	+
chr10	70098259	70098426	NM_001322443_exon_3_0_chr10_70098260_f	0	+
chr10	70098896	70098983	NM_001322443_exon_4_0_chr10_70098897_f	0	+
chr10	70099196	70099312	NM_001322443_exon_5_0_chr10_70099197_f	0	+
chr10	70100930	70101066	NM_001322443_exon_6_0_chr10_70100931_f	0	+
chr10	70101341	70101437	NM_001322443_exon_7_0_chr10_70101342_f	0	+
chr10	70101515	70101608	NM_001322443_exon_8_0_chr10_70101516_f	0	+
chr10	70101734	70102953	NM_001322443_exon_9_0_chr10_70101735_f	0	+
chr10	70044837	70045167	NM_001033083_exon_0_0_chr10_70044838_r	0	-
chr10	70048239	70048418	NM_001033083_exon_1_0_chr10_70048240_r	0	-
chr10	70048687	70048776	NM_001033083_exon_2_0_chr10_70048688_r	0	-
chr10	70051766	70051796	NM_001033083_exon_3_0_chr10_70051767_r	0	-
chr10	70051885	70051995	NM_001033083_exon_4_0_chr10_70051886_r	0	-
chr10	70056022	70056121	NM_001033083_exon_5_0_chr10_70056023_r	0	-
chr10	70056642	70056742	NM_001033083_exon_6_0_chr10_70056643_r	0	-
chr10	70066517	70066660	NM_001033083_exon_7_0_chr10_70066518_r	0	-
chr10	70092540	70092684	NM_001033083_exon_8_0_chr10_70092541_r	0	-
chr10	70173820	70174862	NM_001080449_exon_0_0_chr10_70173821_r	0	-
chr10	70176463	70176612	NM_001080449_exon_1_0_chr10_70176464_r	0	-
chr10	70178790	70178970	NM_001080449_exon_2_0_chr10_70178791_r	0	-
chr10	70179559	70179649	NM_001080449_exon_3_0_chr10_70179560_r	0	-
chr10	70181981	70182186	NM_001080449_exon_4_0_chr10_70181982_r	0	-
chr10	70182271	70182361	NM_001080449_exon_5_0_chr10_70182272_r	0	-
chr10	70182453	70182647	NM_001080449_exon_6_0_chr10_70182454_r	0	-
chr10	70190192	70190412	NM_001080449_exon_7_0_chr10_70190193_r	0	-
chr10	70191613	70191728	NM_001080449_exon_8_0_chr10_70191614_r	0	-
chr10	70191962	70192072	NM_001080449_exon_9_0_chr10_70191963_r	0	-
chr10	70192150	70192267	NM_001080449_exon_10_0_chr10_70192151_r	0	-
chr10	70196767	70196998	NM_001080449_exon_11_0_chr10_70196768_r	0	-
chr10	70202673	70202868	NM_001080449_exon_12_0_chr10_70202674_r	0	-
chr10	70204677	70204840	NM_001080449_exon_13_0_chr10_70204678_r	0	-
chr10	70206052	70206170	NM_001080449_exon_14_0_chr10_70206053_r	0	-
chr10	70209784	70210004	NM_001080449_exon_15_0_chr10_70209785_r	0	-
chr10	70218860	70218992	NM_001080449_exon_16_0_chr10_70218861_r	0	-
chr10	70225423	70225569	NM_001080449_exon_17_0_chr10_70225424_r	0	-
chr10	70227879	70228063	NM_001080449_exon_18_0_chr10_70227880_r	0	-
chr10	70229737	70229920	NM_001080449_exon_19_0_chr10_70229738_r	0	-
chr10	70231547	70231730	NM_001080449_exon_20_0_chr10_70231548_r	0	-
chr10	70173820	70174862	NR_102264_exon_0_0_chr10_70173821_r	0	-
chr10	70176463	70176612	NR_102264_exon_1_0_chr10_70176464_r	0	-
chr10	70178790	70178970	NR_102264_exon_2_0_chr10_70178791_r	0	-
chr10	70179559	70179649	NR_102264_exon_3_0_chr10_70179560_r	0	-
chr10	70181981	70182186	NR_102264_exon_4_0_chr10_70181982_r	0	-
chr10	70182271	70182361	NR_102264_exon_5_0_chr10_70182272_r	0	-
chr10	70182453	70182647	NR_102264_exon_6_0_chr10_70182454_r	0	-
chr10	70190192	70190297	NR_102264_exon_7_0_chr10_70190193_r	0	-
chr10	70191613	70191728	NR_102264_exon_8_0_chr10_70191614_r	0	-
chr10	70191962	70192072	NR_102264_exon_9_0_chr10_70191963_r	0	-
chr10	70192150	70192267	NR_102264_exon_10_0_chr10_70192151_r	0	-
chr10	70196767	70196998	NR_102264_exon_11_0_chr10_70196768_r	0	-
chr10	70202673	70202868	NR_102264_exon_12_0_chr10_70202674_r	0	-
chr10	70204677	70204840	NR_102264_exon_13_0_chr10_70204678_r	0	-
chr10	70206052	70206170	NR_102264_exon_14_0_chr10_70206053_r	0	-
chr10	70209784	70210004	NR_102264_exon_15_0_chr10_70209785_r	0	-
chr10	70218860	70218992	NR_102264_exon_16_0_chr10_70218861_r	0	-
chr10	70225423	70225569	NR_102264_exon_17_0_chr10_70225424_r	0	-
chr10	70227879	70228063	NR_102264_exon_18_0_chr10_70227880_r	0	-
chr10	70229737	70229920	NR_102264_exon_19_0_chr10_70229738_r	0	-
chr10	70231547	70231642	NR_102264_exon_20_0_chr10_70231548_r	0	-
chr10	70231810	70231878	NR_102264_exon_21_0_chr10_70231811_r	0	-
chr10	70136949	70138427	NM_001278225_exon_0_0_chr10_70136950_r	0	-
chr10	70139180	70139278	NM_001278225_exon_1_0_chr10_70139181_r	0	-
chr10	70140988	70141156	NM_001278225_exon_2_0_chr10_70140989_r	0	-
chr10	70143554	70143671	NM_001278225_exon_3_0_chr10_70143555_r	0	-
chr10	70143807	70143909	NM_001278225_exon_4_0_chr10_70143808_r	0	-
chr10	70145815	70145885	NM_001278225_exon_5_0_chr10_70145816_r	0	-
chr10	70152894	70152960	NM_001278225_exon_6_0_chr10_70152895_r	0	-
chr10	70153831	70153893	NM_001278225_exon_7_0_chr10_70153832_r	0	-
chr10	70154084	70154208	NM_001278225_exon_8_0_chr10_70154085_r	0	-
chr10	70156536	70156638	NM_001278225_exon_9_0_chr10_70156537_r	0	-
chr10	70161376	70161494	NM_001278225_exon_10_0_chr10_70161377_r	0	-
chr10	70166942	70167051	NM_001278225_exon_11_0_chr10_70166943_r	0	-
chr10	70136949	70138427	NM_001042417_exon_0_0_chr10_70136950_r	0	-
chr10	70139180	70139278	NM_001042417_exon_1_0_chr10_70139181_r	0	-
chr10	70140988	70141156	NM_001042417_exon_2_0_chr10_70140989_r	0	-
chr10	70143554	70143671	NM_001042417_exon_3_0_chr10_70143555_r	0	-
chr10	70143807	70143909	NM_001042417_exon_4_0_chr10_70143808_r	0	-
chr10	70145815	70145885	NM_001042417_exon_5_0_chr10_70145816_r	0	-
chr10	70152894	70152960	NM_001042417_exon_6_0_chr10_70152895_r	0	-
chr10	70153831	70153893	NM_001042417_exon_7_0_chr10_70153832_r	0	-
chr10	70154084	70154208	NM_001042417_exon_8_0_chr10_70154085_r	0	-
chr10	70161376	70161494	NM_001042417_exon_9_0_chr10_70161377_r	0	-
chr10	70164427	70164601	NM_001042417_exon_10_0_chr10_70164428_r	0	-
chr10	70166942	70167051	NM_001042417_exon_11_0_chr10_70166943_r	0	-
chr10	70514928	70514995	NR_003076_exon_0_0_chr10_70514929_f	0	+
chr10	70716195	70716504	NM_001256910_exon_0_0_chr10_70716196_f	0	+
chr10	70719561	70720005	NM_001256910_exon_1_0_chr10_70719562_f	0	+
chr10	70721837	70721913	NM_001256910_exon_2_0_chr10_70721838_f	0	+
chr10	70723046	70723225	NM_001256910_exon_3_0_chr10_70723047_f	0	+
chr10	70725132	70725250	NM_001256910_exon_4_0_chr10_70725133_f	0	+
chr10	70726773	70726959	NM_001256910_exon_5_0_chr10_70726774_f	0	+
chr10	70728731	70728877	NM_001256910_exon_6_0_chr10_70728732_f	0	+
chr10	70729956	70730106	NM_001256910_exon_7_0_chr10_70729957_f	0	+
chr10	70731646	70731808	NM_001256910_exon_8_0_chr10_70731647_f	0	+
chr10	70733300	70733420	NM_001256910_exon_9_0_chr10_70733301_f	0	+
chr10	70734425	70734499	NM_001256910_exon_10_0_chr10_70734426_f	0	+
chr10	70737284	70737444	NM_001256910_exon_11_0_chr10_70737285_f	0	+
chr10	70738597	70738732	NM_001256910_exon_12_0_chr10_70738598_f	0	+
chr10	70741292	70741337	NM_001256910_exon_13_0_chr10_70741293_f	0	+
chr10	70742298	70744825	NM_001256910_exon_14_0_chr10_70742299_f	0	+
chr10	70661033	70661227	NM_024045_exon_0_0_chr10_70661034_f	0	+
chr10	70666466	70666763	NM_024045_exon_1_0_chr10_70666467_f	0	+
chr10	70670062	70670138	NM_024045_exon_2_0_chr10_70670063_f	0	+
chr10	70670823	70671002	NM_024045_exon_3_0_chr10_70670824_f	0	+
chr10	70672917	70673035	NM_024045_exon_4_0_chr10_70672918_f	0	+
chr10	70673146	70673332	NM_024045_exon_5_0_chr10_70673147_f	0	+
chr10	70673814	70673960	NM_024045_exon_6_0_chr10_70673815_f	0	+
chr10	70679587	70679737	NM_024045_exon_7_0_chr10_70679588_f	0	+
chr10	70693954	70694116	NM_024045_exon_8_0_chr10_70693955_f	0	+
chr10	70694554	70694674	NM_024045_exon_9_0_chr10_70694555_f	0	+
chr10	70695761	70695835	NM_024045_exon_10_0_chr10_70695762_f	0	+
chr10	70696691	70696851	NM_024045_exon_11_0_chr10_70696692_f	0	+
chr10	70700815	70700950	NM_024045_exon_12_0_chr10_70700816_f	0	+
chr10	70702968	70703013	NM_024045_exon_13_0_chr10_70702969_f	0	+
chr10	70706107	70706603	NM_024045_exon_14_0_chr10_70706108_f	0	+
chr10	70748476	70749014	NM_015634_exon_0_0_chr10_70748477_f	0	+
chr10	70760179	70760278	NM_015634_exon_1_0_chr10_70760180_f	0	+
chr10	70764801	70764881	NM_015634_exon_2_0_chr10_70764802_f	0	+
chr10	70765487	70765671	NM_015634_exon_3_0_chr10_70765488_f	0	+
chr10	70768596	70768681	NM_015634_exon_4_0_chr10_70768597_f	0	+
chr10	70770655	70770771	NM_015634_exon_5_0_chr10_70770656_f	0	+
chr10	70775296	70776739	NM_015634_exon_6_0_chr10_70775297_f	0	+
chr10	70715878	70716068	NM_004728_exon_0_0_chr10_70715879_f	0	+
chr10	70719561	70720005	NM_004728_exon_1_0_chr10_70719562_f	0	+
chr10	70721837	70721913	NM_004728_exon_2_0_chr10_70721838_f	0	+
chr10	70723046	70723225	NM_004728_exon_3_0_chr10_70723047_f	0	+
chr10	70725132	70725250	NM_004728_exon_4_0_chr10_70725133_f	0	+
chr10	70726773	70726959	NM_004728_exon_5_0_chr10_70726774_f	0	+
chr10	70728731	70728877	NM_004728_exon_6_0_chr10_70728732_f	0	+
chr10	70729956	70730106	NM_004728_exon_7_0_chr10_70729957_f	0	+
chr10	70731646	70731808	NM_004728_exon_8_0_chr10_70731647_f	0	+
chr10	70733300	70733420	NM_004728_exon_9_0_chr10_70733301_f	0	+
chr10	70734425	70734499	NM_004728_exon_10_0_chr10_70734426_f	0	+
chr10	70737284	70737444	NM_004728_exon_11_0_chr10_70737285_f	0	+
chr10	70738597	70738732	NM_004728_exon_12_0_chr10_70738598_f	0	+
chr10	70741292	70741337	NM_004728_exon_13_0_chr10_70741293_f	0	+
chr10	70742298	70744825	NM_004728_exon_14_0_chr10_70742299_f	0	+
chr10	70847783	70847992	NM_001321054_exon_0_0_chr10_70847784_f	0	+
chr10	70863626	70864567	NM_001321054_exon_1_0_chr10_70863627_f	0	+
chr10	70847201	70847416	NM_001321053_exon_0_0_chr10_70847202_f	0	+
chr10	70847783	70847992	NM_001321053_exon_1_0_chr10_70847784_f	0	+
chr10	70856839	70856987	NM_001321053_exon_2_0_chr10_70856840_f	0	+
chr10	70863626	70864567	NM_001321053_exon_3_0_chr10_70863627_f	0	+
chr10	70847783	70847992	NM_002727_exon_0_0_chr10_70847784_f	0	+
chr10	70856839	70856987	NM_002727_exon_1_0_chr10_70856840_f	0	+
chr10	70863626	70864567	NM_002727_exon_2_0_chr10_70863627_f	0	+
chr10	70939959	70940318	NM_001323588_exon_0_0_chr10_70939960_f	0	+
chr10	70945694	70945820	NM_001323588_exon_1_0_chr10_70945695_f	0	+
chr10	70946198	70946306	NM_001323588_exon_2_0_chr10_70946199_f	0	+
chr10	70947397	70947512	NM_001323588_exon_3_0_chr10_70947398_f	0	+
chr10	70949022	70949191	NM_001323588_exon_4_0_chr10_70949023_f	0	+
chr10	70951410	70951522	NM_001323588_exon_5_0_chr10_70951411_f	0	+
chr10	70956747	70956839	NM_001323588_exon_6_0_chr10_70956748_f	0	+
chr10	70958127	70958308	NM_001323588_exon_7_0_chr10_70958128_f	0	+
chr10	70958859	70958953	NM_001323588_exon_8_0_chr10_70958860_f	0	+
chr10	70960035	70960255	NM_001323588_exon_9_0_chr10_70960036_f	0	+
chr10	70962194	70962275	NM_001323588_exon_10_0_chr10_70962195_f	0	+
chr10	70962622	70962799	NM_001323588_exon_11_0_chr10_70962623_f	0	+
chr10	70967548	70967697	NM_001323588_exon_12_0_chr10_70967549_f	0	+
chr10	70968355	70968854	NM_001323588_exon_13_0_chr10_70968356_f	0	+
chr10	70939959	70940318	NM_001323587_exon_0_0_chr10_70939960_f	0	+
chr10	70945742	70945820	NM_001323587_exon_1_0_chr10_70945743_f	0	+
chr10	70946198	70946306	NM_001323587_exon_2_0_chr10_70946199_f	0	+
chr10	70947397	70947512	NM_001323587_exon_3_0_chr10_70947398_f	0	+
chr10	70949022	70949191	NM_001323587_exon_4_0_chr10_70949023_f	0	+
chr10	70951410	70951522	NM_001323587_exon_5_0_chr10_70951411_f	0	+
chr10	70956747	70956839	NM_001323587_exon_6_0_chr10_70956748_f	0	+
chr10	70958127	70958308	NM_001323587_exon_7_0_chr10_70958128_f	0	+
chr10	70958859	70958953	NM_001323587_exon_8_0_chr10_70958860_f	0	+
chr10	70960035	70960255	NM_001323587_exon_9_0_chr10_70960036_f	0	+
chr10	70962194	70962275	NM_001323587_exon_10_0_chr10_70962195_f	0	+
chr10	70962622	70962799	NM_001323587_exon_11_0_chr10_70962623_f	0	+
chr10	70967548	70967697	NM_001323587_exon_12_0_chr10_70967549_f	0	+
chr10	70968355	70968854	NM_001323587_exon_13_0_chr10_70968356_f	0	+
chr10	70939989	70940318	NM_003171_exon_0_0_chr10_70939990_f	0	+
chr10	70945742	70945820	NM_003171_exon_1_0_chr10_70945743_f	0	+
chr10	70946198	70946306	NM_003171_exon_2_0_chr10_70946199_f	0	+
chr10	70947397	70947512	NM_003171_exon_3_0_chr10_70947398_f	0	+
chr10	70949022	70949191	NM_003171_exon_4_0_chr10_70949023_f	0	+
chr10	70951410	70951522	NM_003171_exon_5_0_chr10_70951411_f	0	+
chr10	70954943	70955021	NM_003171_exon_6_0_chr10_70954944_f	0	+
chr10	70956747	70956839	NM_003171_exon_7_0_chr10_70956748_f	0	+
chr10	70958127	70958308	NM_003171_exon_8_0_chr10_70958128_f	0	+
chr10	70958859	70958953	NM_003171_exon_9_0_chr10_70958860_f	0	+
chr10	70960035	70960255	NM_003171_exon_10_0_chr10_70960036_f	0	+
chr10	70962194	70962275	NM_003171_exon_11_0_chr10_70962195_f	0	+
chr10	70962622	70962799	NM_003171_exon_12_0_chr10_70962623_f	0	+
chr10	70967548	70967697	NM_003171_exon_13_0_chr10_70967549_f	0	+
chr10	70968355	70968849	NM_003171_exon_14_0_chr10_70968356_f	0	+
chr10	70980058	70980254	NM_025130_exon_0_0_chr10_70980059_f	0	+
chr10	70986962	70987125	NM_025130_exon_1_0_chr10_70986963_f	0	+
chr10	70992519	70992668	NM_025130_exon_2_0_chr10_70992520_f	0	+
chr10	70992769	70992889	NM_025130_exon_3_0_chr10_70992770_f	0	+
chr10	70998797	70998893	NM_025130_exon_4_0_chr10_70998798_f	0	+
chr10	71000407	71000507	NM_025130_exon_5_0_chr10_71000408_f	0	+
chr10	71002937	71003121	NM_025130_exon_6_0_chr10_71002938_f	0	+
chr10	71005834	71005990	NM_025130_exon_7_0_chr10_71005835_f	0	+
chr10	71007115	71007349	NM_025130_exon_8_0_chr10_71007116_f	0	+
chr10	71008179	71008484	NM_025130_exon_9_0_chr10_71008180_f	0	+
chr10	71010045	71010191	NM_025130_exon_10_0_chr10_71010046_f	0	+
chr10	71010288	71010408	NM_025130_exon_11_0_chr10_71010289_f	0	+
chr10	71016791	71016887	NM_025130_exon_12_0_chr10_71016792_f	0	+
chr10	71017082	71017182	NM_025130_exon_13_0_chr10_71017083_f	0	+
chr10	71018531	71018715	NM_025130_exon_14_0_chr10_71018532_f	0	+
chr10	71020894	71021050	NM_025130_exon_15_0_chr10_71020895_f	0	+
chr10	71025340	71025574	NM_025130_exon_16_0_chr10_71025341_f	0	+
chr10	71026365	71027315	NM_025130_exon_17_0_chr10_71026366_f	0	+
chr10	70939959	70940318	NR_136627_exon_0_0_chr10_70939960_f	0	+
chr10	70942275	70942410	NR_136627_exon_1_0_chr10_70942276_f	0	+
chr10	70945742	70945820	NR_136627_exon_2_0_chr10_70945743_f	0	+
chr10	70946198	70946306	NR_136627_exon_3_0_chr10_70946199_f	0	+
chr10	70947397	70947512	NR_136627_exon_4_0_chr10_70947398_f	0	+
chr10	70949022	70949191	NR_136627_exon_5_0_chr10_70949023_f	0	+
chr10	70951410	70951522	NR_136627_exon_6_0_chr10_70951411_f	0	+
chr10	70954943	70955021	NR_136627_exon_7_0_chr10_70954944_f	0	+
chr10	70956747	70956839	NR_136627_exon_8_0_chr10_70956748_f	0	+
chr10	70958127	70958308	NR_136627_exon_9_0_chr10_70958128_f	0	+
chr10	70958859	70958953	NR_136627_exon_10_0_chr10_70958860_f	0	+
chr10	70960035	70960255	NR_136627_exon_11_0_chr10_70960036_f	0	+
chr10	70962194	70962275	NR_136627_exon_12_0_chr10_70962195_f	0	+
chr10	70962698	70962799	NR_136627_exon_13_0_chr10_70962699_f	0	+
chr10	70967548	70967697	NR_136627_exon_14_0_chr10_70967549_f	0	+
chr10	70968355	70968854	NR_136627_exon_15_0_chr10_70968356_f	0	+
chr10	70939959	70940318	NR_136626_exon_0_0_chr10_70939960_f	0	+
chr10	70945742	70945820	NR_136626_exon_1_0_chr10_70945743_f	0	+
chr10	70946198	70946306	NR_136626_exon_2_0_chr10_70946199_f	0	+
chr10	70947397	70947512	NR_136626_exon_3_0_chr10_70947398_f	0	+
chr10	70949022	70949191	NR_136626_exon_4_0_chr10_70949023_f	0	+
chr10	70951410	70951522	NR_136626_exon_5_0_chr10_70951411_f	0	+
chr10	70954943	70955021	NR_136626_exon_6_0_chr10_70954944_f	0	+
chr10	70956747	70956839	NR_136626_exon_7_0_chr10_70956748_f	0	+
chr10	70958127	70958308	NR_136626_exon_8_0_chr10_70958128_f	0	+
chr10	70958859	70958953	NR_136626_exon_9_0_chr10_70958860_f	0	+
chr10	70960035	70960255	NR_136626_exon_10_0_chr10_70960036_f	0	+
chr10	70962194	70962275	NR_136626_exon_11_0_chr10_70962195_f	0	+
chr10	70962698	70962799	NR_136626_exon_12_0_chr10_70962699_f	0	+
chr10	70967548	70967697	NR_136626_exon_13_0_chr10_70967549_f	0	+
chr10	70968355	70968854	NR_136626_exon_14_0_chr10_70968356_f	0	+
chr10	70939959	70940318	NM_001323585_exon_0_0_chr10_70939960_f	0	+
chr10	70942275	70942410	NM_001323585_exon_1_0_chr10_70942276_f	0	+
chr10	70945742	70945820	NM_001323585_exon_2_0_chr10_70945743_f	0	+
chr10	70946198	70946306	NM_001323585_exon_3_0_chr10_70946199_f	0	+
chr10	70947149	70947222	NM_001323585_exon_4_0_chr10_70947150_f	0	+
chr10	70947397	70947512	NM_001323585_exon_5_0_chr10_70947398_f	0	+
chr10	70949022	70949191	NM_001323585_exon_6_0_chr10_70949023_f	0	+
chr10	70951410	70951522	NM_001323585_exon_7_0_chr10_70951411_f	0	+
chr10	70954943	70955021	NM_001323585_exon_8_0_chr10_70954944_f	0	+
chr10	70956747	70956839	NM_001323585_exon_9_0_chr10_70956748_f	0	+
chr10	70958127	70958308	NM_001323585_exon_10_0_chr10_70958128_f	0	+
chr10	70958859	70958953	NM_001323585_exon_11_0_chr10_70958860_f	0	+
chr10	70960035	70960255	NM_001323585_exon_12_0_chr10_70960036_f	0	+
chr10	70962194	70962275	NM_001323585_exon_13_0_chr10_70962195_f	0	+
chr10	70962622	70962799	NM_001323585_exon_14_0_chr10_70962623_f	0	+
chr10	70967548	70967697	NM_001323585_exon_15_0_chr10_70967549_f	0	+
chr10	70968355	70968854	NM_001323585_exon_16_0_chr10_70968356_f	0	+
chr10	70939959	70940318	NM_001323584_exon_0_0_chr10_70939960_f	0	+
chr10	70945694	70945820	NM_001323584_exon_1_0_chr10_70945695_f	0	+
chr10	70946198	70946306	NM_001323584_exon_2_0_chr10_70946199_f	0	+
chr10	70947397	70947512	NM_001323584_exon_3_0_chr10_70947398_f	0	+
chr10	70949022	70949191	NM_001323584_exon_4_0_chr10_70949023_f	0	+
chr10	70951410	70951522	NM_001323584_exon_5_0_chr10_70951411_f	0	+
chr10	70954943	70955021	NM_001323584_exon_6_0_chr10_70954944_f	0	+
chr10	70956747	70956839	NM_001323584_exon_7_0_chr10_70956748_f	0	+
chr10	70958127	70958308	NM_001323584_exon_8_0_chr10_70958128_f	0	+
chr10	70958859	70958953	NM_001323584_exon_9_0_chr10_70958860_f	0	+
chr10	70960035	70960255	NM_001323584_exon_10_0_chr10_70960036_f	0	+
chr10	70962194	70962275	NM_001323584_exon_11_0_chr10_70962195_f	0	+
chr10	70962622	70962799	NM_001323584_exon_12_0_chr10_70962623_f	0	+
chr10	70967548	70967697	NM_001323584_exon_13_0_chr10_70967549_f	0	+
chr10	70968355	70968854	NM_001323584_exon_14_0_chr10_70968356_f	0	+
chr10	70939959	70940318	NM_001301683_exon_0_0_chr10_70939960_f	0	+
chr10	70942275	70942410	NM_001301683_exon_1_0_chr10_70942276_f	0	+
chr10	70945742	70945820	NM_001301683_exon_2_0_chr10_70945743_f	0	+
chr10	70946198	70946306	NM_001301683_exon_3_0_chr10_70946199_f	0	+
chr10	70947397	70947512	NM_001301683_exon_4_0_chr10_70947398_f	0	+
chr10	70949022	70949191	NM_001301683_exon_5_0_chr10_70949023_f	0	+
chr10	70951410	70951522	NM_001301683_exon_6_0_chr10_70951411_f	0	+
chr10	70954943	70955021	NM_001301683_exon_7_0_chr10_70954944_f	0	+
chr10	70956747	70956839	NM_001301683_exon_8_0_chr10_70956748_f	0	+
chr10	70958127	70958308	NM_001301683_exon_9_0_chr10_70958128_f	0	+
chr10	70958859	70958953	NM_001301683_exon_10_0_chr10_70958860_f	0	+
chr10	70960035	70960255	NM_001301683_exon_11_0_chr10_70960036_f	0	+
chr10	70962194	70962275	NM_001301683_exon_12_0_chr10_70962195_f	0	+
chr10	70962622	70962799	NM_001301683_exon_13_0_chr10_70962623_f	0	+
chr10	70967548	70967697	NM_001301683_exon_14_0_chr10_70967549_f	0	+
chr10	70968355	70968854	NM_001301683_exon_15_0_chr10_70968356_f	0	+
chr10	70975088	70976528	NR_120648_exon_0_0_chr10_70975089_r	0	-
chr10	70982632	70982781	NR_120648_exon_1_0_chr10_70982633_r	0	-
chr10	70982922	70982981	NR_120648_exon_2_0_chr10_70982923_r	0	-
chr10	70985577	70985742	NR_120648_exon_3_0_chr10_70985578_r	0	-
chr10	70992126	70992246	NR_120648_exon_4_0_chr10_70992127_r	0	-
chr10	70939959	70940318	NM_001323586_exon_0_0_chr10_70939960_f	0	+
chr10	70945742	70945820	NM_001323586_exon_1_0_chr10_70945743_f	0	+
chr10	70946198	70946306	NM_001323586_exon_2_0_chr10_70946199_f	0	+
chr10	70947149	70947222	NM_001323586_exon_3_0_chr10_70947150_f	0	+
chr10	70947397	70947512	NM_001323586_exon_4_0_chr10_70947398_f	0	+
chr10	70949022	70949191	NM_001323586_exon_5_0_chr10_70949023_f	0	+
chr10	70951410	70951522	NM_001323586_exon_6_0_chr10_70951411_f	0	+
chr10	70954943	70955021	NM_001323586_exon_7_0_chr10_70954944_f	0	+
chr10	70956747	70956839	NM_001323586_exon_8_0_chr10_70956748_f	0	+
chr10	70958127	70958308	NM_001323586_exon_9_0_chr10_70958128_f	0	+
chr10	70958859	70958953	NM_001323586_exon_10_0_chr10_70958860_f	0	+
chr10	70960035	70960255	NM_001323586_exon_11_0_chr10_70960036_f	0	+
chr10	70962194	70962275	NM_001323586_exon_12_0_chr10_70962195_f	0	+
chr10	70962622	70962799	NM_001323586_exon_13_0_chr10_70962623_f	0	+
chr10	70967548	70967697	NM_001323586_exon_14_0_chr10_70967549_f	0	+
chr10	70968355	70968854	NM_001323586_exon_15_0_chr10_70968356_f	0	+
chr10	71075609	71075770	NM_033496_exon_0_0_chr10_71075610_f	0	+
chr10	71103582	71103745	NM_033496_exon_1_0_chr10_71103583_f	0	+
chr10	71119652	71119801	NM_033496_exon_2_0_chr10_71119653_f	0	+
chr10	71124538	71124658	NM_033496_exon_3_0_chr10_71124539_f	0	+
chr10	71128291	71128387	NM_033496_exon_4_0_chr10_71128292_f	0	+
chr10	71128992	71129092	NM_033496_exon_5_0_chr10_71128993_f	0	+
chr10	71129196	71129380	NM_033496_exon_6_0_chr10_71129197_f	0	+
chr10	71136689	71136845	NM_033496_exon_7_0_chr10_71136690_f	0	+
chr10	71139617	71139851	NM_033496_exon_8_0_chr10_71139618_f	0	+
chr10	71142242	71142547	NM_033496_exon_9_0_chr10_71142243_f	0	+
chr10	71144088	71144237	NM_033496_exon_10_0_chr10_71144089_f	0	+
chr10	71144551	71144671	NM_033496_exon_11_0_chr10_71144552_f	0	+
chr10	71146078	71146174	NM_033496_exon_12_0_chr10_71146079_f	0	+
chr10	71148952	71149052	NM_033496_exon_13_0_chr10_71148953_f	0	+
chr10	71151880	71152064	NM_033496_exon_14_0_chr10_71151881_f	0	+
chr10	71154705	71154861	NM_033496_exon_15_0_chr10_71154706_f	0	+
chr10	71158350	71158584	NM_033496_exon_16_0_chr10_71158351_f	0	+
chr10	71160746	71161637	NM_033496_exon_17_0_chr10_71160747_f	0	+
chr10	71078602	71078766	NM_000188_exon_0_0_chr10_71078603_f	0	+
chr10	71103582	71103745	NM_000188_exon_1_0_chr10_71103583_f	0	+
chr10	71119652	71119801	NM_000188_exon_2_0_chr10_71119653_f	0	+
chr10	71124538	71124658	NM_000188_exon_3_0_chr10_71124539_f	0	+
chr10	71128291	71128387	NM_000188_exon_4_0_chr10_71128292_f	0	+
chr10	71128992	71129092	NM_000188_exon_5_0_chr10_71128993_f	0	+
chr10	71129196	71129380	NM_000188_exon_6_0_chr10_71129197_f	0	+
chr10	71136689	71136845	NM_000188_exon_7_0_chr10_71136690_f	0	+
chr10	71139617	71139851	NM_000188_exon_8_0_chr10_71139618_f	0	+
chr10	71142242	71142547	NM_000188_exon_9_0_chr10_71142243_f	0	+
chr10	71144088	71144237	NM_000188_exon_10_0_chr10_71144089_f	0	+
chr10	71144551	71144671	NM_000188_exon_11_0_chr10_71144552_f	0	+
chr10	71146078	71146174	NM_000188_exon_12_0_chr10_71146079_f	0	+
chr10	71148952	71149052	NM_000188_exon_13_0_chr10_71148953_f	0	+
chr10	71151880	71152064	NM_000188_exon_14_0_chr10_71151881_f	0	+
chr10	71154705	71154861	NM_000188_exon_15_0_chr10_71154706_f	0	+
chr10	71158350	71158584	NM_000188_exon_16_0_chr10_71158351_f	0	+
chr10	71160746	71161637	NM_000188_exon_17_0_chr10_71160747_f	0	+
chr10	71078602	71078766	NM_001322367_exon_0_0_chr10_71078603_f	0	+
chr10	71103582	71103745	NM_001322367_exon_1_0_chr10_71103583_f	0	+
chr10	71119652	71119801	NM_001322367_exon_2_0_chr10_71119653_f	0	+
chr10	71124538	71124658	NM_001322367_exon_3_0_chr10_71124539_f	0	+
chr10	71128992	71129092	NM_001322367_exon_4_0_chr10_71128993_f	0	+
chr10	71129196	71129380	NM_001322367_exon_5_0_chr10_71129197_f	0	+
chr10	71136689	71136845	NM_001322367_exon_6_0_chr10_71136690_f	0	+
chr10	71139617	71139851	NM_001322367_exon_7_0_chr10_71139618_f	0	+
chr10	71142242	71142547	NM_001322367_exon_8_0_chr10_71142243_f	0	+
chr10	71144088	71144237	NM_001322367_exon_9_0_chr10_71144089_f	0	+
chr10	71144551	71144671	NM_001322367_exon_10_0_chr10_71144552_f	0	+
chr10	71146078	71146174	NM_001322367_exon_11_0_chr10_71146079_f	0	+
chr10	71148952	71149052	NM_001322367_exon_12_0_chr10_71148953_f	0	+
chr10	71151880	71152064	NM_001322367_exon_13_0_chr10_71151881_f	0	+
chr10	71154705	71154861	NM_001322367_exon_14_0_chr10_71154706_f	0	+
chr10	71158350	71158584	NM_001322367_exon_15_0_chr10_71158351_f	0	+
chr10	71160746	71161637	NM_001322367_exon_16_0_chr10_71160747_f	0	+
chr10	71077936	71077991	NM_001322366_exon_0_0_chr10_71077937_f	0	+
chr10	71103582	71103745	NM_001322366_exon_1_0_chr10_71103583_f	0	+
chr10	71119652	71119801	NM_001322366_exon_2_0_chr10_71119653_f	0	+
chr10	71124538	71124658	NM_001322366_exon_3_0_chr10_71124539_f	0	+
chr10	71128291	71128387	NM_001322366_exon_4_0_chr10_71128292_f	0	+
chr10	71128992	71129092	NM_001322366_exon_5_0_chr10_71128993_f	0	+
chr10	71129196	71129380	NM_001322366_exon_6_0_chr10_71129197_f	0	+
chr10	71136689	71136845	NM_001322366_exon_7_0_chr10_71136690_f	0	+
chr10	71139617	71139851	NM_001322366_exon_8_0_chr10_71139618_f	0	+
chr10	71142242	71142547	NM_001322366_exon_9_0_chr10_71142243_f	0	+
chr10	71144088	71144237	NM_001322366_exon_10_0_chr10_71144089_f	0	+
chr10	71144551	71144671	NM_001322366_exon_11_0_chr10_71144552_f	0	+
chr10	71146078	71146174	NM_001322366_exon_12_0_chr10_71146079_f	0	+
chr10	71148952	71149052	NM_001322366_exon_13_0_chr10_71148953_f	0	+
chr10	71151880	71152064	NM_001322366_exon_14_0_chr10_71151881_f	0	+
chr10	71154705	71154861	NM_001322366_exon_15_0_chr10_71154706_f	0	+
chr10	71158350	71158584	NM_001322366_exon_16_0_chr10_71158351_f	0	+
chr10	71160746	71161637	NM_001322366_exon_17_0_chr10_71160747_f	0	+
chr10	71211222	71211446	NM_012339_exon_0_0_chr10_71211223_f	0	+
chr10	71243446	71243632	NM_012339_exon_1_0_chr10_71243447_f	0	+
chr10	71244896	71244971	NM_012339_exon_2_0_chr10_71244897_f	0	+
chr10	71255349	71255445	NM_012339_exon_3_0_chr10_71255350_f	0	+
chr10	71258035	71258152	NM_012339_exon_4_0_chr10_71258036_f	0	+
chr10	71264193	71264241	NM_012339_exon_5_0_chr10_71264194_f	0	+
chr10	71265879	71265996	NM_012339_exon_6_0_chr10_71265880_f	0	+
chr10	71266584	71267425	NM_012339_exon_7_0_chr10_71266585_f	0	+
chr10	71211222	71211446	NR_147091_exon_0_0_chr10_71211223_f	0	+
chr10	71243446	71243632	NR_147091_exon_1_0_chr10_71243447_f	0	+
chr10	71244896	71244971	NR_147091_exon_2_0_chr10_71244897_f	0	+
chr10	71255349	71255445	NR_147091_exon_3_0_chr10_71255350_f	0	+
chr10	71257964	71258152	NR_147091_exon_4_0_chr10_71257965_f	0	+
chr10	71264193	71264241	NR_147091_exon_5_0_chr10_71264194_f	0	+
chr10	71265879	71265996	NR_147091_exon_6_0_chr10_71265880_f	0	+
chr10	71266584	71267425	NR_147091_exon_7_0_chr10_71266585_f	0	+
chr10	71211222	71211446	NM_001351263_exon_0_0_chr10_71211223_f	0	+
chr10	71255349	71255445	NM_001351263_exon_1_0_chr10_71255350_f	0	+
chr10	71258035	71258152	NM_001351263_exon_2_0_chr10_71258036_f	0	+
chr10	71264193	71264241	NM_001351263_exon_3_0_chr10_71264194_f	0	+
chr10	71265879	71265996	NM_001351263_exon_4_0_chr10_71265880_f	0	+
chr10	71266584	71267425	NM_001351263_exon_5_0_chr10_71266585_f	0	+
chr10	71331790	71332800	NM_020999_exon_0_0_chr10_71331791_r	0	-
chr10	71332965	71333210	NM_020999_exon_1_0_chr10_71332966_r	0	-
chr10	71390002	71390069	NM_145306_exon_0_0_chr10_71390003_f	0	+
chr10	71391235	71391303	NM_145306_exon_1_0_chr10_71391236_f	0	+
chr10	71391464	71391595	NM_145306_exon_2_0_chr10_71391465_f	0	+
chr10	71392545	71393355	NM_145306_exon_3_0_chr10_71392546_f	0	+
chr10	71897736	71899897	NR_073595_exon_0_0_chr10_71897737_r	0	-
chr10	71902423	71902609	NR_073595_exon_1_0_chr10_71902424_r	0	-
chr10	71903597	71903728	NR_073595_exon_2_0_chr10_71903598_r	0	-
chr10	71904240	71904484	NR_073595_exon_3_0_chr10_71904241_r	0	-
chr10	71897736	71899897	NR_073592_exon_0_0_chr10_71897737_r	0	-
chr10	71906288	71906496	NR_073592_exon_1_0_chr10_71906289_r	0	-
chr10	71897736	71899897	NR_073582_exon_0_0_chr10_71897737_r	0	-
chr10	71902423	71902609	NR_073582_exon_1_0_chr10_71902424_r	0	-
chr10	71903597	71903728	NR_073582_exon_2_0_chr10_71903598_r	0	-
chr10	71906408	71906496	NR_073582_exon_3_0_chr10_71906409_r	0	-
chr10	71897736	71899897	NR_073594_exon_0_0_chr10_71897737_r	0	-
chr10	71902520	71902609	NR_073594_exon_1_0_chr10_71902521_r	0	-
chr10	71903597	71903728	NR_073594_exon_2_0_chr10_71903598_r	0	-
chr10	71906288	71906496	NR_073594_exon_3_0_chr10_71906289_r	0	-
chr10	71897736	71899897	NM_173555_exon_0_0_chr10_71897737_r	0	-
chr10	71902423	71902609	NM_173555_exon_1_0_chr10_71902424_r	0	-
chr10	71903597	71903728	NM_173555_exon_2_0_chr10_71903598_r	0	-
chr10	71905176	71906496	NM_173555_exon_3_0_chr10_71905177_r	0	-
chr10	71909960	71912348	NM_001142648_exon_0_0_chr10_71909961_r	0	-
chr10	71913593	71913725	NM_001142648_exon_1_0_chr10_71913594_r	0	-
chr10	71917519	71917623	NM_001142648_exon_2_0_chr10_71917520_r	0	-
chr10	71920759	71920825	NM_001142648_exon_3_0_chr10_71920760_r	0	-
chr10	71921374	71921494	NM_001142648_exon_4_0_chr10_71921375_r	0	-
chr10	71921613	71921687	NM_001142648_exon_5_0_chr10_71921614_r	0	-
chr10	71922445	71922515	NM_001142648_exon_6_0_chr10_71922446_r	0	-
chr10	71930168	71930285	NM_001142648_exon_7_0_chr10_71930169_r	0	-
chr10	71872022	71874085	NM_001198696_exon_0_0_chr10_71872023_r	0	-
chr10	71874675	71874876	NM_001198696_exon_1_0_chr10_71874676_r	0	-
chr10	71876377	71876530	NM_001198696_exon_2_0_chr10_71876378_r	0	-
chr10	71877567	71877676	NM_001198696_exon_3_0_chr10_71877568_r	0	-
chr10	71880262	71880355	NM_001198696_exon_4_0_chr10_71880263_r	0	-
chr10	71880847	71880967	NM_001198696_exon_5_0_chr10_71880848_r	0	-
chr10	71883160	71883276	NM_001198696_exon_6_0_chr10_71883161_r	0	-
chr10	71883662	71883856	NM_001198696_exon_7_0_chr10_71883663_r	0	-
chr10	71892489	71892690	NM_001198696_exon_8_0_chr10_71892490_r	0	-
chr10	71897736	71899897	NR_073580_exon_0_0_chr10_71897737_r	0	-
chr10	71906408	71906496	NR_073580_exon_1_0_chr10_71906409_r	0	-
chr10	71897736	71899897	NR_073593_exon_0_0_chr10_71897737_r	0	-
chr10	71902520	71902609	NR_073593_exon_1_0_chr10_71902521_r	0	-
chr10	71903597	71903728	NR_073593_exon_2_0_chr10_71903598_r	0	-
chr10	71906408	71906496	NR_073593_exon_3_0_chr10_71906409_r	0	-
chr10	71897736	71899897	NR_073591_exon_0_0_chr10_71897737_r	0	-
chr10	71902423	71902520	NR_073591_exon_1_0_chr10_71902424_r	0	-
chr10	71903597	71903728	NR_073591_exon_2_0_chr10_71903598_r	0	-
chr10	71906408	71906496	NR_073591_exon_3_0_chr10_71906409_r	0	-
chr10	71907044	71912348	NM_020150_exon_0_0_chr10_71907045_r	0	-
chr10	71913593	71913725	NM_020150_exon_1_0_chr10_71913594_r	0	-
chr10	71917519	71917623	NM_020150_exon_2_0_chr10_71917520_r	0	-
chr10	71920759	71920825	NM_020150_exon_3_0_chr10_71920760_r	0	-
chr10	71921374	71921494	NM_020150_exon_4_0_chr10_71921375_r	0	-
chr10	71921613	71921687	NM_020150_exon_5_0_chr10_71921614_r	0	-
chr10	71930168	71930270	NM_020150_exon_6_0_chr10_71930169_r	0	-
chr10	71897736	71899897	NR_073581_exon_0_0_chr10_71897737_r	0	-
chr10	71902423	71902609	NR_073581_exon_1_0_chr10_71902424_r	0	-
chr10	71903597	71903728	NR_073581_exon_2_0_chr10_71903598_r	0	-
chr10	71906288	71906496	NR_073581_exon_3_0_chr10_71906289_r	0	-
chr10	71872022	71874085	NM_032797_exon_0_0_chr10_71872023_r	0	-
chr10	71874675	71874876	NM_032797_exon_1_0_chr10_71874676_r	0	-
chr10	71876377	71876530	NM_032797_exon_2_0_chr10_71876378_r	0	-
chr10	71877567	71877676	NM_032797_exon_3_0_chr10_71877568_r	0	-
chr10	71880262	71880355	NM_032797_exon_4_0_chr10_71880263_r	0	-
chr10	71880847	71880967	NM_032797_exon_5_0_chr10_71880848_r	0	-
chr10	71883160	71883276	NM_032797_exon_6_0_chr10_71883161_r	0	-
chr10	71883662	71883853	NM_032797_exon_7_0_chr10_71883663_r	0	-
chr10	71892489	71892690	NM_032797_exon_8_0_chr10_71892490_r	0	-
chr10	71897736	71899897	NM_001040273_exon_0_0_chr10_71897737_r	0	-
chr10	71905176	71906496	NM_001040273_exon_1_0_chr10_71905177_r	0	-
chr10	72014712	72015583	NM_022146_exon_0_0_chr10_72014713_r	0	-
chr10	72020395	72020495	NM_022146_exon_1_0_chr10_72020396_r	0	-
chr10	72025832	72026147	NM_022146_exon_2_0_chr10_72025833_r	0	-
chr10	72043425	72043450	NM_022146_exon_3_0_chr10_72043426_r	0	-
chr10	71962585	71962942	NM_021129_exon_0_0_chr10_71962586_r	0	-
chr10	71964628	71964671	NM_021129_exon_1_0_chr10_71964629_r	0	-
chr10	71966019	71966089	NM_021129_exon_2_0_chr10_71966020_r	0	-
chr10	71968960	71969046	NM_021129_exon_3_0_chr10_71968961_r	0	-
chr10	71969313	71969441	NM_021129_exon_4_0_chr10_71969314_r	0	-
chr10	71973218	71973345	NM_021129_exon_5_0_chr10_71973219_r	0	-
chr10	71974255	71974342	NM_021129_exon_6_0_chr10_71974256_r	0	-
chr10	71977567	71977687	NM_021129_exon_7_0_chr10_71977568_r	0	-
chr10	71978519	71978573	NM_021129_exon_8_0_chr10_71978520_r	0	-
chr10	71990096	71990155	NM_021129_exon_9_0_chr10_71990097_r	0	-
chr10	71993019	71993190	NM_021129_exon_10_0_chr10_71993020_r	0	-
chr10	72191691	72192844	NM_018055_exon_0_0_chr10_72191692_r	0	-
chr10	72195041	72195739	NM_018055_exon_1_0_chr10_72195042_r	0	-
chr10	72201230	72201465	NM_018055_exon_2_0_chr10_72201231_r	0	-
chr10	72163860	72164302	NM_004096_exon_0_0_chr10_72163861_f	0	+
chr10	72179669	72179855	NM_004096_exon_1_0_chr10_72179670_f	0	+
chr10	72181471	72188374	NM_004096_exon_2_0_chr10_72181472_f	0	+
chr10	72191691	72192844	NM_001329906_exon_0_0_chr10_72191692_r	0	-
chr10	72195041	72195739	NM_001329906_exon_1_0_chr10_72195042_r	0	-
chr10	72207679	72207704	NM_001329906_exon_2_0_chr10_72207680_r	0	-
chr10	72238522	72238815	NM_014431_exon_0_0_chr10_72238523_f	0	+
chr10	72285678	72285892	NM_014431_exon_1_0_chr10_72285679_f	0	+
chr10	72288984	72289087	NM_014431_exon_2_0_chr10_72288985_f	0	+
chr10	72289644	72289824	NM_014431_exon_3_0_chr10_72289645_f	0	+
chr10	72291045	72291210	NM_014431_exon_4_0_chr10_72291046_f	0	+
chr10	72292376	72292537	NM_014431_exon_5_0_chr10_72292377_f	0	+
chr10	72292750	72292826	NM_014431_exon_6_0_chr10_72292751_f	0	+
chr10	72293677	72293829	NM_014431_exon_7_0_chr10_72293678_f	0	+
chr10	72294180	72294280	NM_014431_exon_8_0_chr10_72294181_f	0	+
chr10	72294494	72294599	NM_014431_exon_9_0_chr10_72294495_f	0	+
chr10	72297566	72297662	NM_014431_exon_10_0_chr10_72297567_f	0	+
chr10	72298035	72298164	NM_014431_exon_11_0_chr10_72298036_f	0	+
chr10	72298647	72298764	NM_014431_exon_12_0_chr10_72298648_f	0	+
chr10	72298847	72299003	NM_014431_exon_13_0_chr10_72298848_f	0	+
chr10	72299335	72299518	NM_014431_exon_14_0_chr10_72299336_f	0	+
chr10	72300857	72300998	NM_014431_exon_15_0_chr10_72300858_f	0	+
chr10	72301218	72301290	NM_014431_exon_16_0_chr10_72301219_f	0	+
chr10	72307061	72307202	NM_014431_exon_17_0_chr10_72307062_f	0	+
chr10	72324119	72324275	NM_014431_exon_18_0_chr10_72324120_f	0	+
chr10	72326336	72328206	NM_014431_exon_19_0_chr10_72326337_f	0	+
chr10	72357103	72358937	NM_001083116_exon_0_0_chr10_72357104_r	0	-
chr10	72360119	72360688	NM_001083116_exon_1_0_chr10_72360120_r	0	-
chr10	72362400	72362544	NM_001083116_exon_2_0_chr10_72362401_r	0	-
chr10	72357103	72358937	NM_005041_exon_0_0_chr10_72357104_r	0	-
chr10	72360119	72360662	NM_005041_exon_1_0_chr10_72360120_r	0	-
chr10	72362400	72362544	NM_005041_exon_2_0_chr10_72362401_r	0	-
chr10	72530993	72531217	NR_134531_exon_0_0_chr10_72530994_r	0	-
chr10	72532269	72532322	NR_134531_exon_1_0_chr10_72532270_r	0	-
chr10	72533968	72534113	NR_134531_exon_2_0_chr10_72533969_r	0	-
chr10	72536908	72537091	NR_134531_exon_3_0_chr10_72536909_r	0	-
chr10	72538312	72538392	NR_134531_exon_4_0_chr10_72538313_r	0	-
chr10	72539348	72539498	NR_134531_exon_5_0_chr10_72539349_r	0	-
chr10	72541556	72541792	NR_134531_exon_6_0_chr10_72541557_r	0	-
chr10	72543094	72543281	NR_134531_exon_7_0_chr10_72543095_r	0	-
chr10	72544402	72544529	NR_134531_exon_8_0_chr10_72544403_r	0	-
chr10	72545040	72545175	NR_134531_exon_9_0_chr10_72545041_r	0	-
chr10	72530993	72531217	NR_134532_exon_0_0_chr10_72530994_r	0	-
chr10	72532269	72532322	NR_134532_exon_1_0_chr10_72532270_r	0	-
chr10	72533968	72534113	NR_134532_exon_2_0_chr10_72533969_r	0	-
chr10	72534944	72535026	NR_134532_exon_3_0_chr10_72534945_r	0	-
chr10	72536080	72536141	NR_134532_exon_4_0_chr10_72536081_r	0	-
chr10	72536908	72537091	NR_134532_exon_5_0_chr10_72536909_r	0	-
chr10	72537517	72537613	NR_134532_exon_6_0_chr10_72537518_r	0	-
chr10	72538312	72538389	NR_134532_exon_7_0_chr10_72538313_r	0	-
chr10	72539348	72539498	NR_134532_exon_8_0_chr10_72539349_r	0	-
chr10	72541556	72541792	NR_134532_exon_9_0_chr10_72541557_r	0	-
chr10	72542108	72542329	NR_134532_exon_10_0_chr10_72542109_r	0	-
chr10	72530993	72531217	NM_152710_exon_0_0_chr10_72530994_r	0	-
chr10	72532269	72532322	NM_152710_exon_1_0_chr10_72532270_r	0	-
chr10	72533968	72534113	NM_152710_exon_2_0_chr10_72533969_r	0	-
chr10	72534944	72535026	NM_152710_exon_3_0_chr10_72534945_r	0	-
chr10	72536908	72537091	NM_152710_exon_4_0_chr10_72536909_r	0	-
chr10	72538312	72538392	NM_152710_exon_5_0_chr10_72538313_r	0	-
chr10	72539348	72539498	NM_152710_exon_6_0_chr10_72539349_r	0	-
chr10	72541556	72541792	NM_152710_exon_7_0_chr10_72541557_r	0	-
chr10	72543094	72543281	NM_152710_exon_8_0_chr10_72543095_r	0	-
chr10	72544402	72544529	NM_152710_exon_9_0_chr10_72544403_r	0	-
chr10	72545040	72545175	NM_152710_exon_10_0_chr10_72545041_r	0	-
chr10	72530993	72531217	NR_134534_exon_0_0_chr10_72530994_r	0	-
chr10	72532269	72532322	NR_134534_exon_1_0_chr10_72532270_r	0	-
chr10	72533968	72534113	NR_134534_exon_2_0_chr10_72533969_r	0	-
chr10	72536908	72537091	NR_134534_exon_3_0_chr10_72536909_r	0	-
chr10	72541556	72541792	NR_134534_exon_4_0_chr10_72541557_r	0	-
chr10	72542108	72542329	NR_134534_exon_5_0_chr10_72542109_r	0	-
chr10	72530993	72531217	NR_134533_exon_0_0_chr10_72530994_r	0	-
chr10	72532269	72532322	NR_134533_exon_1_0_chr10_72532270_r	0	-
chr10	72533968	72534107	NR_134533_exon_2_0_chr10_72533969_r	0	-
chr10	72534944	72535026	NR_134533_exon_3_0_chr10_72534945_r	0	-
chr10	72536908	72537091	NR_134533_exon_4_0_chr10_72536909_r	0	-
chr10	72541556	72541792	NR_134533_exon_5_0_chr10_72541557_r	0	-
chr10	72542108	72542329	NR_134533_exon_6_0_chr10_72542109_r	0	-
chr10	72530993	72531217	NM_001318243_exon_0_0_chr10_72530994_r	0	-
chr10	72532269	72532322	NM_001318243_exon_1_0_chr10_72532270_r	0	-
chr10	72533968	72534113	NM_001318243_exon_2_0_chr10_72533969_r	0	-
chr10	72534944	72535026	NM_001318243_exon_3_0_chr10_72534945_r	0	-
chr10	72536908	72537091	NM_001318243_exon_4_0_chr10_72536909_r	0	-
chr10	72538312	72538389	NM_001318243_exon_5_0_chr10_72538313_r	0	-
chr10	72539348	72539498	NM_001318243_exon_6_0_chr10_72539349_r	0	-
chr10	72541556	72541792	NM_001318243_exon_7_0_chr10_72541557_r	0	-
chr10	72543094	72543281	NM_001318243_exon_8_0_chr10_72543095_r	0	-
chr10	72544402	72544529	NM_001318243_exon_9_0_chr10_72544403_r	0	-
chr10	72545040	72545175	NM_001318243_exon_10_0_chr10_72545041_r	0	-
chr10	72530993	72531217	NM_001318242_exon_0_0_chr10_72530994_r	0	-
chr10	72532269	72532322	NM_001318242_exon_1_0_chr10_72532270_r	0	-
chr10	72533968	72534113	NM_001318242_exon_2_0_chr10_72533969_r	0	-
chr10	72534944	72535026	NM_001318242_exon_3_0_chr10_72534945_r	0	-
chr10	72536908	72537091	NM_001318242_exon_4_0_chr10_72536909_r	0	-
chr10	72538312	72538392	NM_001318242_exon_5_0_chr10_72538313_r	0	-
chr10	72539348	72539498	NM_001318242_exon_6_0_chr10_72539349_r	0	-
chr10	72541556	72541792	NM_001318242_exon_7_0_chr10_72541557_r	0	-
chr10	72543094	72543281	NM_001318242_exon_8_0_chr10_72543095_r	0	-
chr10	72544402	72544529	NM_001318242_exon_9_0_chr10_72544403_r	0	-
chr10	72544973	72545175	NM_001318242_exon_10_0_chr10_72544974_r	0	-
chr10	72530993	72531217	NM_001318241_exon_0_0_chr10_72530994_r	0	-
chr10	72532269	72532322	NM_001318241_exon_1_0_chr10_72532270_r	0	-
chr10	72533968	72534113	NM_001318241_exon_2_0_chr10_72533969_r	0	-
chr10	72534944	72535026	NM_001318241_exon_3_0_chr10_72534945_r	0	-
chr10	72536908	72537094	NM_001318241_exon_4_0_chr10_72536909_r	0	-
chr10	72538312	72538392	NM_001318241_exon_5_0_chr10_72538313_r	0	-
chr10	72539348	72539498	NM_001318241_exon_6_0_chr10_72539349_r	0	-
chr10	72541556	72541792	NM_001318241_exon_7_0_chr10_72541557_r	0	-
chr10	72543094	72543281	NM_001318241_exon_8_0_chr10_72543095_r	0	-
chr10	72544402	72544529	NM_001318241_exon_9_0_chr10_72544403_r	0	-
chr10	72545040	72545175	NM_001318241_exon_10_0_chr10_72545041_r	0	-
chr10	72643266	72643805	NM_000281_exon_0_0_chr10_72643267_r	0	-
chr10	72644908	72644989	NM_000281_exon_1_0_chr10_72644909_r	0	-
chr10	72645554	72645686	NM_000281_exon_2_0_chr10_72645555_r	0	-
chr10	72648287	72648322	NM_000281_exon_3_0_chr10_72648288_r	0	-
chr10	72698809	72698937	NR_134313_exon_0_0_chr10_72698810_f	0	+
chr10	72713975	72714303	NR_134313_exon_1_0_chr10_72713976_f	0	+
chr10	72715320	72715398	NR_134313_exon_2_0_chr10_72715321_f	0	+
chr10	72698809	72698937	NR_134314_exon_0_0_chr10_72698810_f	0	+
chr10	72703540	72703901	NR_134314_exon_1_0_chr10_72703541_f	0	+
chr10	72642037	72642242	NM_001323004_exon_0_0_chr10_72642038_r	0	-
chr10	72644908	72644989	NM_001323004_exon_1_0_chr10_72644909_r	0	-
chr10	72645554	72645686	NM_001323004_exon_2_0_chr10_72645555_r	0	-
chr10	72648287	72648543	NM_001323004_exon_3_0_chr10_72648288_r	0	-
chr10	72643264	72643805	NM_001289797_exon_0_0_chr10_72643265_r	0	-
chr10	72644908	72644989	NM_001289797_exon_1_0_chr10_72644909_r	0	-
chr10	72645554	72645686	NM_001289797_exon_2_0_chr10_72645555_r	0	-
chr10	72647609	72648011	NM_001289797_exon_3_0_chr10_72647610_r	0	-
chr10	72976980	72977392	NR_038453_exon_0_0_chr10_72976981_r	0	-
chr10	72977750	72977985	NR_038453_exon_1_0_chr10_72977751_r	0	-
chr10	73079009	73079067	NM_018344_exon_0_0_chr10_73079010_f	0	+
chr10	73082512	73082811	NM_018344_exon_1_0_chr10_73082513_f	0	+
chr10	73103965	73104048	NM_018344_exon_2_0_chr10_73103966_f	0	+
chr10	73111318	73111545	NM_018344_exon_3_0_chr10_73111319_f	0	+
chr10	73115837	73116000	NM_018344_exon_4_0_chr10_73115838_f	0	+
chr10	73121710	73123147	NM_018344_exon_5_0_chr10_73121711_f	0	+
chr10	73079009	73079067	NR_033413_exon_0_0_chr10_73079010_f	0	+
chr10	73082512	73082811	NR_033413_exon_1_0_chr10_73082513_f	0	+
chr10	73111318	73111545	NR_033413_exon_2_0_chr10_73111319_f	0	+
chr10	73115837	73116000	NR_033413_exon_3_0_chr10_73115838_f	0	+
chr10	73121710	73123147	NR_033413_exon_4_0_chr10_73121711_f	0	+
chr10	73079009	73079067	NM_001174098_exon_0_0_chr10_73079010_f	0	+
chr10	73082512	73082811	NM_001174098_exon_1_0_chr10_73082513_f	0	+
chr10	73103965	73104048	NM_001174098_exon_2_0_chr10_73103966_f	0	+
chr10	73111318	73111545	NM_001174098_exon_3_0_chr10_73111319_f	0	+
chr10	73115837	73116006	NM_001174098_exon_4_0_chr10_73115838_f	0	+
chr10	73121710	73123147	NM_001174098_exon_5_0_chr10_73121711_f	0	+
chr10	73079009	73079488	NM_001363518_exon_0_0_chr10_73079010_f	0	+
chr10	73082512	73082811	NM_001363518_exon_1_0_chr10_73082513_f	0	+
chr10	73103965	73104048	NM_001363518_exon_2_0_chr10_73103966_f	0	+
chr10	73111318	73111545	NM_001363518_exon_3_0_chr10_73111319_f	0	+
chr10	73115837	73116000	NM_001363518_exon_4_0_chr10_73115838_f	0	+
chr10	73121710	73123147	NM_001363518_exon_5_0_chr10_73121711_f	0	+
chr10	73079009	73079067	NR_033414_exon_0_0_chr10_73079010_f	0	+
chr10	73082512	73082811	NR_033414_exon_1_0_chr10_73082513_f	0	+
chr10	73115837	73116000	NR_033414_exon_2_0_chr10_73115838_f	0	+
chr10	73121710	73123147	NR_033414_exon_3_0_chr10_73121711_f	0	+
chr10	73471457	73476099	NM_001168390_exon_0_0_chr10_73471458_r	0	-
chr10	73497484	73497581	NM_001168390_exon_1_0_chr10_73497485_r	0	-
chr10	73471457	73476099	NM_001164375_exon_0_0_chr10_73471458_r	0	-
chr10	73479383	73479578	NM_001164375_exon_1_0_chr10_73479384_r	0	-
chr10	73576039	73577233	NM_002778_exon_0_0_chr10_73576040_r	0	-
chr10	73578373	73578481	NM_002778_exon_1_0_chr10_73578374_r	0	-
chr10	73578787	73578868	NM_002778_exon_2_0_chr10_73578788_r	0	-
chr10	73579221	73579379	NM_002778_exon_3_0_chr10_73579222_r	0	-
chr10	73579470	73579657	NM_002778_exon_4_0_chr10_73579471_r	0	-
chr10	73579996	73580092	NM_002778_exon_5_0_chr10_73579997_r	0	-
chr10	73581632	73581764	NM_002778_exon_6_0_chr10_73581633_r	0	-
chr10	73585593	73585650	NM_002778_exon_7_0_chr10_73585594_r	0	-
chr10	73587770	73587914	NM_002778_exon_8_0_chr10_73587771_r	0	-
chr10	73588633	73588834	NM_002778_exon_9_0_chr10_73588634_r	0	-
chr10	73590882	73591008	NM_002778_exon_10_0_chr10_73590883_r	0	-
chr10	73591602	73591677	NM_002778_exon_11_0_chr10_73591603_r	0	-
chr10	73594128	73594262	NM_002778_exon_12_0_chr10_73594129_r	0	-
chr10	73610938	73611132	NM_002778_exon_13_0_chr10_73610939_r	0	-
chr10	73555527	73555836	NM_001171933_exon_0_0_chr10_73555528_f	0	+
chr10	73556860	73556977	NM_001171933_exon_1_0_chr10_73556861_f	0	+
chr10	73558110	73558335	NM_001171933_exon_2_0_chr10_73558111_f	0	+
chr10	73558867	73559037	NM_001171933_exon_3_0_chr10_73558868_f	0	+
chr10	73559248	73559386	NM_001171933_exon_4_0_chr10_73559249_f	0	+
chr10	73560392	73560512	NM_001171933_exon_5_0_chr10_73560393_f	0	+
chr10	73562654	73562832	NM_001171933_exon_6_0_chr10_73562655_f	0	+
chr10	73562965	73563177	NM_001171933_exon_7_0_chr10_73562966_f	0	+
chr10	73565562	73565754	NM_001171933_exon_8_0_chr10_73565563_f	0	+
chr10	73565924	73566038	NM_001171933_exon_9_0_chr10_73565925_f	0	+
chr10	73567033	73567163	NM_001171933_exon_10_0_chr10_73567034_f	0	+
chr10	73567272	73567524	NM_001171933_exon_11_0_chr10_73567273_f	0	+
chr10	73567602	73567764	NM_001171933_exon_12_0_chr10_73567603_f	0	+
chr10	73569576	73569833	NM_001171933_exon_13_0_chr10_73569577_f	0	+
chr10	73570228	73570326	NM_001171933_exon_14_0_chr10_73570229_f	0	+
chr10	73571071	73571192	NM_001171933_exon_15_0_chr10_73571072_f	0	+
chr10	73571267	73571347	NM_001171933_exon_16_0_chr10_73571268_f	0	+
chr10	73571469	73571510	NM_001171933_exon_17_0_chr10_73571470_f	0	+
chr10	73571711	73571772	NM_001171933_exon_18_0_chr10_73571712_f	0	+
chr10	73572236	73572366	NM_001171933_exon_19_0_chr10_73572237_f	0	+
chr10	73572524	73572647	NM_001171933_exon_20_0_chr10_73572525_f	0	+
chr10	73573000	73573105	NM_001171933_exon_21_0_chr10_73573001_f	0	+
chr10	73574708	73575704	NM_001171933_exon_22_0_chr10_73574709_f	0	+
chr10	73555527	73555836	NM_001171934_exon_0_0_chr10_73555528_f	0	+
chr10	73556860	73556977	NM_001171934_exon_1_0_chr10_73556861_f	0	+
chr10	73558110	73558335	NM_001171934_exon_2_0_chr10_73558111_f	0	+
chr10	73558867	73559037	NM_001171934_exon_3_0_chr10_73558868_f	0	+
chr10	73559248	73559386	NM_001171934_exon_4_0_chr10_73559249_f	0	+
chr10	73560392	73560512	NM_001171934_exon_5_0_chr10_73560393_f	0	+
chr10	73562654	73562832	NM_001171934_exon_6_0_chr10_73562655_f	0	+
chr10	73562965	73563177	NM_001171934_exon_7_0_chr10_73562966_f	0	+
chr10	73565562	73565754	NM_001171934_exon_8_0_chr10_73565563_f	0	+
chr10	73565924	73566038	NM_001171934_exon_9_0_chr10_73565925_f	0	+
chr10	73567033	73567163	NM_001171934_exon_10_0_chr10_73567034_f	0	+
chr10	73567272	73567524	NM_001171934_exon_11_0_chr10_73567273_f	0	+
chr10	73567602	73567764	NM_001171934_exon_12_0_chr10_73567603_f	0	+
chr10	73569576	73569833	NM_001171934_exon_13_0_chr10_73569577_f	0	+
chr10	73570228	73570326	NM_001171934_exon_14_0_chr10_73570229_f	0	+
chr10	73571071	73571192	NM_001171934_exon_15_0_chr10_73571072_f	0	+
chr10	73571267	73571347	NM_001171934_exon_16_0_chr10_73571268_f	0	+
chr10	73571469	73571510	NM_001171934_exon_17_0_chr10_73571470_f	0	+
chr10	73571711	73571772	NM_001171934_exon_18_0_chr10_73571712_f	0	+
chr10	73572236	73572366	NM_001171934_exon_19_0_chr10_73572237_f	0	+
chr10	73572524	73572647	NM_001171934_exon_20_0_chr10_73572525_f	0	+
chr10	73574708	73575704	NM_001171934_exon_21_0_chr10_73574709_f	0	+
chr10	73571639	73572119	NM_001171936_exon_0_0_chr10_73571640_f	0	+
chr10	73572236	73572366	NM_001171936_exon_1_0_chr10_73572237_f	0	+
chr10	73572524	73572647	NM_001171936_exon_2_0_chr10_73572525_f	0	+
chr10	73574708	73575704	NM_001171936_exon_3_0_chr10_73574709_f	0	+
chr10	73571639	73572119	NM_001171935_exon_0_0_chr10_73571640_f	0	+
chr10	73572236	73572366	NM_001171935_exon_1_0_chr10_73572237_f	0	+
chr10	73572524	73572647	NM_001171935_exon_2_0_chr10_73572525_f	0	+
chr10	73573000	73573105	NM_001171935_exon_3_0_chr10_73573001_f	0	+
chr10	73574708	73575704	NM_001171935_exon_4_0_chr10_73574709_f	0	+
chr10	73550503	73550557	NR_106974_exon_0_0_chr10_73550504_f	0	+
chr10	73576039	73577233	NM_001042466_exon_0_0_chr10_73576040_r	0	-
chr10	73578373	73578481	NM_001042466_exon_1_0_chr10_73578374_r	0	-
chr10	73578787	73578868	NM_001042466_exon_2_0_chr10_73578788_r	0	-
chr10	73579221	73579379	NM_001042466_exon_3_0_chr10_73579222_r	0	-
chr10	73579470	73579657	NM_001042466_exon_4_0_chr10_73579471_r	0	-
chr10	73579996	73580092	NM_001042466_exon_5_0_chr10_73579997_r	0	-
chr10	73581632	73581769	NM_001042466_exon_6_0_chr10_73581633_r	0	-
chr10	73585592	73585650	NM_001042466_exon_7_0_chr10_73585593_r	0	-
chr10	73587770	73587914	NM_001042466_exon_8_0_chr10_73587771_r	0	-
chr10	73588633	73588834	NM_001042466_exon_9_0_chr10_73588634_r	0	-
chr10	73590882	73591008	NM_001042466_exon_10_0_chr10_73590883_r	0	-
chr10	73591602	73591677	NM_001042466_exon_11_0_chr10_73591603_r	0	-
chr10	73594128	73594262	NM_001042466_exon_12_0_chr10_73594129_r	0	-
chr10	73610938	73611132	NM_001042466_exon_13_0_chr10_73610939_r	0	-
chr10	73576039	73577233	NM_001042465_exon_0_0_chr10_73576040_r	0	-
chr10	73578373	73578481	NM_001042465_exon_1_0_chr10_73578374_r	0	-
chr10	73578787	73578868	NM_001042465_exon_2_0_chr10_73578788_r	0	-
chr10	73579221	73579379	NM_001042465_exon_3_0_chr10_73579222_r	0	-
chr10	73579470	73579657	NM_001042465_exon_4_0_chr10_73579471_r	0	-
chr10	73579996	73580092	NM_001042465_exon_5_0_chr10_73579997_r	0	-
chr10	73581632	73581767	NM_001042465_exon_6_0_chr10_73581633_r	0	-
chr10	73582410	73582416	NM_001042465_exon_7_0_chr10_73582411_r	0	-
chr10	73585593	73585650	NM_001042465_exon_8_0_chr10_73585594_r	0	-
chr10	73587770	73587914	NM_001042465_exon_9_0_chr10_73587771_r	0	-
chr10	73588633	73588834	NM_001042465_exon_10_0_chr10_73588634_r	0	-
chr10	73590882	73591008	NM_001042465_exon_11_0_chr10_73590883_r	0	-
chr10	73591602	73591677	NM_001042465_exon_12_0_chr10_73591603_r	0	-
chr10	73594128	73594262	NM_001042465_exon_13_0_chr10_73594129_r	0	-
chr10	73610938	73611132	NM_001042465_exon_14_0_chr10_73610939_r	0	-
chr10	73724152	73724452	NM_004273_exon_0_0_chr10_73724153_f	0	+
chr10	73765493	73765740	NM_004273_exon_1_0_chr10_73765494_f	0	+
chr10	73766929	73773314	NM_004273_exon_2_0_chr10_73766930_f	0	+
chr10	73818791	73822663	NM_014767_exon_0_0_chr10_73818792_r	0	-
chr10	73822782	73822920	NM_014767_exon_1_0_chr10_73822783_r	0	-
chr10	73823935	73823998	NM_014767_exon_2_0_chr10_73823936_r	0	-
chr10	73826659	73826878	NM_014767_exon_3_0_chr10_73826660_r	0	-
chr10	73827370	73827490	NM_014767_exon_4_0_chr10_73827371_r	0	-
chr10	73827944	73828059	NM_014767_exon_5_0_chr10_73827945_r	0	-
chr10	73830069	73830184	NM_014767_exon_6_0_chr10_73830070_r	0	-
chr10	73831901	73832016	NM_014767_exon_7_0_chr10_73831902_r	0	-
chr10	73832260	73832306	NM_014767_exon_8_0_chr10_73832261_r	0	-
chr10	73832659	73832668	NM_014767_exon_9_0_chr10_73832660_r	0	-
chr10	73847897	73848372	NM_014767_exon_10_0_chr10_73847898_r	0	-
chr10	73848748	73848790	NM_014767_exon_11_0_chr10_73848749_r	0	-
chr10	73845983	73846750	NM_001134434_exon_0_0_chr10_73845984_r	0	-
chr10	73847897	73848372	NM_001134434_exon_1_0_chr10_73847898_r	0	-
chr10	73848748	73848790	NM_001134434_exon_2_0_chr10_73848749_r	0	-
chr10	73818791	73822663	NM_001244950_exon_0_0_chr10_73818792_r	0	-
chr10	73822782	73822920	NM_001244950_exon_1_0_chr10_73822783_r	0	-
chr10	73823935	73823998	NM_001244950_exon_2_0_chr10_73823936_r	0	-
chr10	73826659	73826878	NM_001244950_exon_3_0_chr10_73826660_r	0	-
chr10	73827370	73827490	NM_001244950_exon_4_0_chr10_73827371_r	0	-
chr10	73827944	73828059	NM_001244950_exon_5_0_chr10_73827945_r	0	-
chr10	73830069	73830184	NM_001244950_exon_6_0_chr10_73830070_r	0	-
chr10	73831901	73832016	NM_001244950_exon_7_0_chr10_73831902_r	0	-
chr10	73832260	73832306	NM_001244950_exon_8_0_chr10_73832261_r	0	-
chr10	73832659	73832668	NM_001244950_exon_9_0_chr10_73832660_r	0	-
chr10	73847897	73848531	NM_001244950_exon_10_0_chr10_73847898_r	0	-
chr10	73975757	73975830	NR_038391_exon_0_0_chr10_73975758_f	0	+
chr10	73990123	73990198	NR_038391_exon_1_0_chr10_73990124_f	0	+
chr10	73992758	73995618	NR_038391_exon_2_0_chr10_73992759_f	0	+
chr10	73975757	73975896	NM_173473_exon_0_0_chr10_73975758_f	0	+
chr10	73983645	73983814	NM_173473_exon_1_0_chr10_73983646_f	0	+
chr10	73990123	73990198	NM_173473_exon_2_0_chr10_73990124_f	0	+
chr10	73992758	73995618	NM_173473_exon_3_0_chr10_73992759_f	0	+
chr10	73975757	73975896	NM_001242546_exon_0_0_chr10_73975758_f	0	+
chr10	73979811	73980137	NM_001242546_exon_1_0_chr10_73979812_f	0	+
chr10	73983645	73983814	NM_001242546_exon_2_0_chr10_73983646_f	0	+
chr10	73990123	73990198	NM_001242546_exon_3_0_chr10_73990124_f	0	+
chr10	73992758	73995618	NM_001242546_exon_4_0_chr10_73992759_f	0	+
chr10	73975757	73975896	NR_038392_exon_0_0_chr10_73975758_f	0	+
chr10	73990123	73990198	NR_038392_exon_1_0_chr10_73990124_f	0	+
chr10	73992758	73995618	NR_038392_exon_2_0_chr10_73992759_f	0	+
chr10	73975757	73975830	NM_001242547_exon_0_0_chr10_73975758_f	0	+
chr10	73983645	73983814	NM_001242547_exon_1_0_chr10_73983646_f	0	+
chr10	73990123	73990198	NM_001242547_exon_2_0_chr10_73990124_f	0	+
chr10	73992758	73995618	NM_001242547_exon_3_0_chr10_73992759_f	0	+
chr10	73975757	73975830	NM_001242548_exon_0_0_chr10_73975758_f	0	+
chr10	73983645	73983814	NM_001242548_exon_1_0_chr10_73983646_f	0	+
chr10	73992758	73995618	NM_001242548_exon_2_0_chr10_73992759_f	0	+
chr10	74033681	74033818	NM_019058_exon_0_0_chr10_74033682_f	0	+
chr10	74033914	74034179	NM_019058_exon_1_0_chr10_74033915_f	0	+
chr10	74034452	74035794	NM_019058_exon_2_0_chr10_74034453_f	0	+
chr10	73975769	73975990	NM_001366791_exon_0_0_chr10_73975770_f	0	+
chr10	73983645	73983814	NM_001366791_exon_1_0_chr10_73983646_f	0	+
chr10	73990123	73990198	NM_001366791_exon_2_0_chr10_73990124_f	0	+
chr10	73992758	73995618	NM_001366791_exon_3_0_chr10_73992759_f	0	+
chr10	74092587	74094375	NM_017626_exon_0_0_chr10_74092588_r	0	-
chr10	74095537	74095689	NM_017626_exon_1_0_chr10_74095538_r	0	-
chr10	74096281	74096454	NM_017626_exon_2_0_chr10_74096282_r	0	-
chr10	74097959	74098069	NM_017626_exon_3_0_chr10_74097960_r	0	-
chr10	74100546	74100626	NM_017626_exon_4_0_chr10_74100547_r	0	-
chr10	74100742	74100928	NM_017626_exon_5_0_chr10_74100743_r	0	-
chr10	74103123	74103269	NM_017626_exon_6_0_chr10_74103124_r	0	-
chr10	74104707	74104885	NM_017626_exon_7_0_chr10_74104708_r	0	-
chr10	74114522	74114677	NM_017626_exon_8_0_chr10_74114523_r	0	-
chr10	74092587	74095689	NM_001002762_exon_0_0_chr10_74092588_r	0	-
chr10	74096281	74096454	NM_001002762_exon_1_0_chr10_74096282_r	0	-
chr10	74097959	74098069	NM_001002762_exon_2_0_chr10_74097960_r	0	-
chr10	74100546	74100626	NM_001002762_exon_3_0_chr10_74100547_r	0	-
chr10	74100742	74100928	NM_001002762_exon_4_0_chr10_74100743_r	0	-
chr10	74103123	74103269	NM_001002762_exon_5_0_chr10_74103124_r	0	-
chr10	74104707	74104885	NM_001002762_exon_6_0_chr10_74104708_r	0	-
chr10	74114522	74114677	NM_001002762_exon_7_0_chr10_74114523_r	0	-
chr10	74092587	74094375	NR_157570_exon_0_0_chr10_74092588_r	0	-
chr10	74095360	74095689	NR_157570_exon_1_0_chr10_74095361_r	0	-
chr10	74096281	74096454	NR_157570_exon_2_0_chr10_74096282_r	0	-
chr10	74097959	74098069	NR_157570_exon_3_0_chr10_74097960_r	0	-
chr10	74100546	74100626	NR_157570_exon_4_0_chr10_74100547_r	0	-
chr10	74100742	74100928	NR_157570_exon_5_0_chr10_74100743_r	0	-
chr10	74103123	74103269	NR_157570_exon_6_0_chr10_74103124_r	0	-
chr10	74104707	74104885	NR_157570_exon_7_0_chr10_74104708_r	0	-
chr10	74114522	74114677	NR_157570_exon_8_0_chr10_74114523_r	0	-
chr10	74092587	74094375	NM_001365081_exon_0_0_chr10_74092588_r	0	-
chr10	74095543	74095689	NM_001365081_exon_1_0_chr10_74095544_r	0	-
chr10	74096281	74096454	NM_001365081_exon_2_0_chr10_74096282_r	0	-
chr10	74097959	74098069	NM_001365081_exon_3_0_chr10_74097960_r	0	-
chr10	74100546	74100626	NM_001365081_exon_4_0_chr10_74100547_r	0	-
chr10	74100742	74100928	NM_001365081_exon_5_0_chr10_74100743_r	0	-
chr10	74103123	74103269	NM_001365081_exon_6_0_chr10_74103124_r	0	-
chr10	74104707	74104885	NM_001365081_exon_7_0_chr10_74104708_r	0	-
chr10	74114522	74114677	NM_001365081_exon_8_0_chr10_74114523_r	0	-
chr10	74092587	74094375	NM_001365080_exon_0_0_chr10_74092588_r	0	-
chr10	74095591	74095689	NM_001365080_exon_1_0_chr10_74095592_r	0	-
chr10	74096281	74096454	NM_001365080_exon_2_0_chr10_74096282_r	0	-
chr10	74097959	74098069	NM_001365080_exon_3_0_chr10_74097960_r	0	-
chr10	74100546	74100626	NM_001365080_exon_4_0_chr10_74100547_r	0	-
chr10	74100742	74100928	NM_001365080_exon_5_0_chr10_74100743_r	0	-
chr10	74103123	74103269	NM_001365080_exon_6_0_chr10_74103124_r	0	-
chr10	74104707	74104885	NM_001365080_exon_7_0_chr10_74104708_r	0	-
chr10	74114522	74114677	NM_001365080_exon_8_0_chr10_74114523_r	0	-
chr10	74480786	74480858	NR_039823_exon_0_0_chr10_74480787_f	0	+
chr10	74653313	74653617	NR_130125_exon_0_0_chr10_74653314_f	0	+
chr10	74658421	74658796	NR_130125_exon_1_0_chr10_74658422_f	0	+
chr10	74660134	74660242	NR_130125_exon_2_0_chr10_74660135_f	0	+
chr10	74666353	74666476	NR_130125_exon_3_0_chr10_74666354_f	0	+
chr10	74671474	74671597	NR_130125_exon_4_0_chr10_74671475_f	0	+
chr10	74673065	74673226	NR_130125_exon_5_0_chr10_74673066_f	0	+
chr10	74690295	74690395	NR_130125_exon_6_0_chr10_74690296_f	0	+
chr10	74692111	74692794	NR_130125_exon_7_0_chr10_74692112_f	0	+
chr10	74653313	74653617	NM_152635_exon_0_0_chr10_74653314_f	0	+
chr10	74658421	74658796	NM_152635_exon_1_0_chr10_74658422_f	0	+
chr10	74660134	74660242	NM_152635_exon_2_0_chr10_74660135_f	0	+
chr10	74666353	74666476	NM_152635_exon_3_0_chr10_74666354_f	0	+
chr10	74671474	74671597	NM_152635_exon_4_0_chr10_74671475_f	0	+
chr10	74673065	74673226	NM_152635_exon_5_0_chr10_74673066_f	0	+
chr10	74683986	74684402	NM_152635_exon_6_0_chr10_74683987_f	0	+
chr10	74690295	74690395	NM_152635_exon_7_0_chr10_74690296_f	0	+
chr10	74692111	74692794	NM_152635_exon_8_0_chr10_74692112_f	0	+
chr10	74870132	74870325	NR_104264_exon_0_0_chr10_74870133_f	0	+
chr10	74874114	74874206	NR_104264_exon_1_0_chr10_74874115_f	0	+
chr10	74879775	74879915	NR_104264_exon_2_0_chr10_74879776_f	0	+
chr10	74881932	74882067	NR_104264_exon_3_0_chr10_74881933_f	0	+
chr10	74883971	74884078	NR_104264_exon_4_0_chr10_74883972_f	0	+
chr10	74884875	74885001	NR_104264_exon_5_0_chr10_74884876_f	0	+
chr10	74885155	74885267	NR_104264_exon_6_0_chr10_74885156_f	0	+
chr10	74886392	74886585	NR_104264_exon_7_0_chr10_74886393_f	0	+
chr10	74890460	74891586	NR_104264_exon_8_0_chr10_74890461_f	0	+
chr10	74894281	74894571	NM_007265_exon_0_0_chr10_74894282_r	0	-
chr10	74896461	74896676	NM_007265_exon_1_0_chr10_74896462_r	0	-
chr10	74897760	74897828	NM_007265_exon_2_0_chr10_74897761_r	0	-
chr10	74899066	74899253	NM_007265_exon_3_0_chr10_74899067_r	0	-
chr10	74899388	74899495	NM_007265_exon_4_0_chr10_74899389_r	0	-
chr10	74906033	74906119	NM_007265_exon_5_0_chr10_74906034_r	0	-
chr10	74908033	74908162	NM_007265_exon_6_0_chr10_74908034_r	0	-
chr10	74912050	74912179	NM_007265_exon_7_0_chr10_74912051_r	0	-
chr10	74914013	74914206	NM_007265_exon_8_0_chr10_74914014_r	0	-
chr10	74916032	74916211	NM_007265_exon_9_0_chr10_74916033_r	0	-
chr10	74916325	74916413	NM_007265_exon_10_0_chr10_74916326_r	0	-
chr10	74920191	74920309	NM_007265_exon_11_0_chr10_74920192_r	0	-
chr10	74923490	74923708	NM_007265_exon_12_0_chr10_74923491_r	0	-
chr10	74927623	74927853	NM_007265_exon_13_0_chr10_74927624_r	0	-
chr10	74870132	74870325	NM_001283014_exon_0_0_chr10_74870133_f	0	+
chr10	74874114	74874206	NM_001283014_exon_1_0_chr10_74874115_f	0	+
chr10	74879775	74879915	NM_001283014_exon_2_0_chr10_74879776_f	0	+
chr10	74881932	74882067	NM_001283014_exon_3_0_chr10_74881933_f	0	+
chr10	74883971	74884078	NM_001283014_exon_4_0_chr10_74883972_f	0	+
chr10	74884875	74885001	NM_001283014_exon_5_0_chr10_74884876_f	0	+
chr10	74890460	74891586	NM_001283014_exon_6_0_chr10_74890461_f	0	+
chr10	74885837	74885965	NR_145776_exon_0_0_chr10_74885838_r	0	-
chr10	74870132	74870325	NM_015901_exon_0_0_chr10_74870133_f	0	+
chr10	74874114	74874206	NM_015901_exon_1_0_chr10_74874115_f	0	+
chr10	74879775	74879915	NM_015901_exon_2_0_chr10_74879776_f	0	+
chr10	74881932	74882067	NM_015901_exon_3_0_chr10_74881933_f	0	+
chr10	74883971	74884078	NM_015901_exon_4_0_chr10_74883972_f	0	+
chr10	74884875	74885001	NM_015901_exon_5_0_chr10_74884876_f	0	+
chr10	74885155	74885267	NM_015901_exon_6_0_chr10_74885156_f	0	+
chr10	74886430	74886585	NM_015901_exon_7_0_chr10_74886431_f	0	+
chr10	74890460	74891586	NM_015901_exon_8_0_chr10_74890461_f	0	+
chr10	74870132	74870325	NM_001283019_exon_0_0_chr10_74870133_f	0	+
chr10	74874114	74874206	NM_001283019_exon_1_0_chr10_74874115_f	0	+
chr10	74879775	74879915	NM_001283019_exon_2_0_chr10_74879776_f	0	+
chr10	74881932	74882067	NM_001283019_exon_3_0_chr10_74881933_f	0	+
chr10	74884875	74885001	NM_001283019_exon_4_0_chr10_74884876_f	0	+
chr10	74885155	74885267	NM_001283019_exon_5_0_chr10_74885156_f	0	+
chr10	74886430	74886585	NM_001283019_exon_6_0_chr10_74886431_f	0	+
chr10	74890460	74891586	NM_001283019_exon_7_0_chr10_74890461_f	0	+
chr10	74870132	74870325	NM_001283017_exon_0_0_chr10_74870133_f	0	+
chr10	74874114	74874206	NM_001283017_exon_1_0_chr10_74874115_f	0	+
chr10	74879208	74879280	NM_001283017_exon_2_0_chr10_74879209_f	0	+
chr10	74879775	74879915	NM_001283017_exon_3_0_chr10_74879776_f	0	+
chr10	74881932	74882067	NM_001283017_exon_4_0_chr10_74881933_f	0	+
chr10	74884875	74885001	NM_001283017_exon_5_0_chr10_74884876_f	0	+
chr10	74885155	74885267	NM_001283017_exon_6_0_chr10_74885156_f	0	+
chr10	74886430	74886585	NM_001283017_exon_7_0_chr10_74886431_f	0	+
chr10	74890460	74891586	NM_001283017_exon_8_0_chr10_74890461_f	0	+
chr10	74870132	74870325	NM_001283016_exon_0_0_chr10_74870133_f	0	+
chr10	74874114	74874206	NM_001283016_exon_1_0_chr10_74874115_f	0	+
chr10	74879208	74879280	NM_001283016_exon_2_0_chr10_74879209_f	0	+
chr10	74879775	74879915	NM_001283016_exon_3_0_chr10_74879776_f	0	+
chr10	74881932	74882067	NM_001283016_exon_4_0_chr10_74881933_f	0	+
chr10	74883971	74884078	NM_001283016_exon_5_0_chr10_74883972_f	0	+
chr10	74884875	74885001	NM_001283016_exon_6_0_chr10_74884876_f	0	+
chr10	74885155	74885267	NM_001283016_exon_7_0_chr10_74885156_f	0	+
chr10	74886430	74886585	NM_001283016_exon_8_0_chr10_74886431_f	0	+
chr10	74890460	74891586	NM_001283016_exon_9_0_chr10_74890461_f	0	+
chr10	74870132	74870325	NM_001283015_exon_0_0_chr10_74870133_f	0	+
chr10	74874114	74874206	NM_001283015_exon_1_0_chr10_74874115_f	0	+
chr10	74879775	74879915	NM_001283015_exon_2_0_chr10_74879776_f	0	+
chr10	74881932	74882067	NM_001283015_exon_3_0_chr10_74881933_f	0	+
chr10	74883971	74884078	NM_001283015_exon_4_0_chr10_74883972_f	0	+
chr10	74884875	74885001	NM_001283015_exon_5_0_chr10_74884876_f	0	+
chr10	74886430	74886585	NM_001283015_exon_6_0_chr10_74886431_f	0	+
chr10	74890460	74891586	NM_001283015_exon_7_0_chr10_74890461_f	0	+
chr10	74894281	74894571	NM_001135753_exon_0_0_chr10_74894282_r	0	-
chr10	74896461	74896676	NM_001135753_exon_1_0_chr10_74896462_r	0	-
chr10	74897760	74897828	NM_001135753_exon_2_0_chr10_74897761_r	0	-
chr10	74899066	74899253	NM_001135753_exon_3_0_chr10_74899067_r	0	-
chr10	74899388	74899495	NM_001135753_exon_4_0_chr10_74899389_r	0	-
chr10	74906033	74906119	NM_001135753_exon_5_0_chr10_74906034_r	0	-
chr10	74908033	74908162	NM_001135753_exon_6_0_chr10_74908034_r	0	-
chr10	74914013	74914206	NM_001135753_exon_7_0_chr10_74914014_r	0	-
chr10	74916032	74916211	NM_001135753_exon_8_0_chr10_74916033_r	0	-
chr10	74916325	74916413	NM_001135753_exon_9_0_chr10_74916326_r	0	-
chr10	74920191	74920309	NM_001135753_exon_10_0_chr10_74920192_r	0	-
chr10	74923490	74923708	NM_001135753_exon_11_0_chr10_74923491_r	0	-
chr10	74927623	74927853	NM_001135753_exon_12_0_chr10_74927624_r	0	-
chr10	74894281	74894571	NM_001135752_exon_0_0_chr10_74894282_r	0	-
chr10	74896461	74896676	NM_001135752_exon_1_0_chr10_74896462_r	0	-
chr10	74897760	74897828	NM_001135752_exon_2_0_chr10_74897761_r	0	-
chr10	74899066	74899253	NM_001135752_exon_3_0_chr10_74899067_r	0	-
chr10	74899388	74899495	NM_001135752_exon_4_0_chr10_74899389_r	0	-
chr10	74901144	74901243	NM_001135752_exon_5_0_chr10_74901145_r	0	-
chr10	74906033	74906119	NM_001135752_exon_6_0_chr10_74906034_r	0	-
chr10	74908033	74908162	NM_001135752_exon_7_0_chr10_74908034_r	0	-
chr10	74912050	74912179	NM_001135752_exon_8_0_chr10_74912051_r	0	-
chr10	74914013	74914206	NM_001135752_exon_9_0_chr10_74914014_r	0	-
chr10	74916032	74916211	NM_001135752_exon_10_0_chr10_74916033_r	0	-
chr10	74916325	74916413	NM_001135752_exon_11_0_chr10_74916326_r	0	-
chr10	74920191	74920309	NM_001135752_exon_12_0_chr10_74920192_r	0	-
chr10	74923490	74923708	NM_001135752_exon_13_0_chr10_74923491_r	0	-
chr10	74927623	74927853	NM_001135752_exon_14_0_chr10_74927624_r	0	-
chr10	74894281	74894571	NR_024203_exon_0_0_chr10_74894282_r	0	-
chr10	74896461	74896676	NR_024203_exon_1_0_chr10_74896462_r	0	-
chr10	74897760	74897828	NR_024203_exon_2_0_chr10_74897761_r	0	-
chr10	74899066	74899253	NR_024203_exon_3_0_chr10_74899067_r	0	-
chr10	74899388	74899495	NR_024203_exon_4_0_chr10_74899389_r	0	-
chr10	74906033	74906119	NR_024203_exon_5_0_chr10_74906034_r	0	-
chr10	74908033	74908162	NR_024203_exon_6_0_chr10_74908034_r	0	-
chr10	74912050	74912179	NR_024203_exon_7_0_chr10_74912051_r	0	-
chr10	74916032	74916211	NR_024203_exon_8_0_chr10_74916033_r	0	-
chr10	74916325	74916413	NR_024203_exon_9_0_chr10_74916326_r	0	-
chr10	74920191	74920309	NR_024203_exon_10_0_chr10_74920192_r	0	-
chr10	74927623	74927853	NR_024203_exon_11_0_chr10_74927624_r	0	-
chr10	75007124	75007141	NR_038373_exon_0_0_chr10_75007125_f	0	+
chr10	75008050	75008208	NR_038373_exon_1_0_chr10_75008051_f	0	+
chr10	75032570	75032716	NR_038373_exon_2_0_chr10_75032571_f	0	+
chr10	75034205	75036742	NR_038373_exon_3_0_chr10_75034206_f	0	+
chr10	75012498	75012853	NR_134458_exon_0_0_chr10_75012499_f	0	+
chr10	75032570	75032716	NR_134458_exon_1_0_chr10_75032571_f	0	+
chr10	75034205	75036742	NR_134458_exon_2_0_chr10_75034206_f	0	+
chr10	75012498	75012821	NR_134460_exon_0_0_chr10_75012499_f	0	+
chr10	75012948	75013012	NR_134460_exon_1_0_chr10_75012949_f	0	+
chr10	75013650	75014104	NR_134460_exon_2_0_chr10_75013651_f	0	+
chr10	75008600	75010749	NM_016065_exon_0_0_chr10_75008601_r	0	-
chr10	75011520	75011781	NM_016065_exon_1_0_chr10_75011521_r	0	-
chr10	75012227	75012451	NM_016065_exon_2_0_chr10_75012228_r	0	-
chr10	75012498	75012853	NR_134459_exon_0_0_chr10_75012499_f	0	+
chr10	75013650	75014104	NR_134459_exon_1_0_chr10_75013651_f	0	+
chr10	75001713	75003277	NM_015190_exon_0_0_chr10_75001714_r	0	-
chr10	75003600	75003687	NM_015190_exon_1_0_chr10_75003601_r	0	-
chr10	75005679	75005934	NM_015190_exon_2_0_chr10_75005680_r	0	-
chr10	75006445	75006586	NM_015190_exon_3_0_chr10_75006446_r	0	-
chr10	75006767	75007013	NM_015190_exon_4_0_chr10_75006768_r	0	-
chr10	75134858	75135975	NM_001320880_exon_0_0_chr10_75134859_r	0	-
chr10	75138668	75138781	NM_001320880_exon_1_0_chr10_75138669_r	0	-
chr10	75139636	75139712	NM_001320880_exon_2_0_chr10_75139637_r	0	-
chr10	75139788	75139959	NM_001320880_exon_3_0_chr10_75139789_r	0	-
chr10	75142932	75143103	NM_001320880_exon_4_0_chr10_75142933_r	0	-
chr10	75143334	75143448	NM_001320880_exon_5_0_chr10_75143335_r	0	-
chr10	75147446	75147541	NM_001320880_exon_6_0_chr10_75147447_r	0	-
chr10	75148069	75148172	NM_001320880_exon_7_0_chr10_75148070_r	0	-
chr10	75155801	75155867	NM_001320880_exon_8_0_chr10_75155802_r	0	-
chr10	75156276	75156341	NM_001320880_exon_9_0_chr10_75156277_r	0	-
chr10	75156921	75157032	NM_001320880_exon_10_0_chr10_75156922_r	0	-
chr10	75157938	75158143	NM_001320880_exon_11_0_chr10_75157939_r	0	-
chr10	75173769	75173843	NM_001320880_exon_12_0_chr10_75173770_r	0	-
chr10	75134858	75135975	NM_004034_exon_0_0_chr10_75134859_r	0	-
chr10	75138668	75138781	NM_004034_exon_1_0_chr10_75138669_r	0	-
chr10	75139636	75139712	NM_004034_exon_2_0_chr10_75139637_r	0	-
chr10	75139788	75139959	NM_004034_exon_3_0_chr10_75139789_r	0	-
chr10	75142932	75143103	NM_004034_exon_4_0_chr10_75142933_r	0	-
chr10	75143334	75143448	NM_004034_exon_5_0_chr10_75143335_r	0	-
chr10	75147446	75147541	NM_004034_exon_6_0_chr10_75147447_r	0	-
chr10	75148069	75148172	NM_004034_exon_7_0_chr10_75148070_r	0	-
chr10	75155801	75155867	NM_004034_exon_8_0_chr10_75155802_r	0	-
chr10	75156276	75156341	NM_004034_exon_9_0_chr10_75156277_r	0	-
chr10	75156921	75157032	NM_004034_exon_10_0_chr10_75156922_r	0	-
chr10	75157938	75158143	NM_004034_exon_11_0_chr10_75157939_r	0	-
chr10	75160560	75160615	NM_004034_exon_12_0_chr10_75160561_r	0	-
chr10	75173769	75173843	NM_004034_exon_13_0_chr10_75173770_r	0	-
chr10	75134858	75135975	NM_001156_exon_0_0_chr10_75134859_r	0	-
chr10	75138668	75138781	NM_001156_exon_1_0_chr10_75138669_r	0	-
chr10	75139636	75139712	NM_001156_exon_2_0_chr10_75139637_r	0	-
chr10	75139788	75139959	NM_001156_exon_3_0_chr10_75139789_r	0	-
chr10	75142932	75143103	NM_001156_exon_4_0_chr10_75142933_r	0	-
chr10	75143334	75143448	NM_001156_exon_5_0_chr10_75143335_r	0	-
chr10	75147446	75147541	NM_001156_exon_6_0_chr10_75147447_r	0	-
chr10	75148069	75148172	NM_001156_exon_7_0_chr10_75148070_r	0	-
chr10	75156276	75156341	NM_001156_exon_8_0_chr10_75156277_r	0	-
chr10	75156921	75157032	NM_001156_exon_9_0_chr10_75156922_r	0	-
chr10	75157938	75158143	NM_001156_exon_10_0_chr10_75157939_r	0	-
chr10	75160560	75160615	NM_001156_exon_11_0_chr10_75160561_r	0	-
chr10	75173769	75173816	NM_001156_exon_12_0_chr10_75173770_r	0	-
chr10	75134858	75135975	NM_001320879_exon_0_0_chr10_75134859_r	0	-
chr10	75138668	75138781	NM_001320879_exon_1_0_chr10_75138669_r	0	-
chr10	75139636	75139712	NM_001320879_exon_2_0_chr10_75139637_r	0	-
chr10	75139788	75139959	NM_001320879_exon_3_0_chr10_75139789_r	0	-
chr10	75142932	75143103	NM_001320879_exon_4_0_chr10_75142933_r	0	-
chr10	75143334	75143448	NM_001320879_exon_5_0_chr10_75143335_r	0	-
chr10	75147446	75147541	NM_001320879_exon_6_0_chr10_75147447_r	0	-
chr10	75148069	75148172	NM_001320879_exon_7_0_chr10_75148070_r	0	-
chr10	75156276	75156341	NM_001320879_exon_8_0_chr10_75156277_r	0	-
chr10	75156921	75157032	NM_001320879_exon_9_0_chr10_75156922_r	0	-
chr10	75157938	75158143	NM_001320879_exon_10_0_chr10_75157939_r	0	-
chr10	75173769	75173843	NM_001320879_exon_11_0_chr10_75173770_r	0	-
chr10	75183336	75184530	NM_001024593_exon_0_0_chr10_75183337_r	0	-
chr10	75184855	75184949	NM_001024593_exon_1_0_chr10_75184856_r	0	-
chr10	75185568	75186135	NM_001024593_exon_2_0_chr10_75185569_r	0	-
chr10	75186364	75186489	NM_001024593_exon_3_0_chr10_75186365_r	0	-
chr10	75187370	75187526	NM_001024593_exon_4_0_chr10_75187371_r	0	-
chr10	75187821	75188059	NM_001024593_exon_5_0_chr10_75187822_r	0	-
chr10	75193270	75193319	NM_001024593_exon_6_0_chr10_75193271_r	0	-
chr10	75255509	75255575	NR_132103_exon_0_0_chr10_75255510_f	0	+
chr10	75255899	75256241	NR_132103_exon_1_0_chr10_75255900_f	0	+
chr10	75259352	75259445	NR_132103_exon_2_0_chr10_75259353_f	0	+
chr10	75263941	75264030	NR_132103_exon_3_0_chr10_75263942_f	0	+
chr10	75264562	75267067	NR_132103_exon_4_0_chr10_75264563_f	0	+
chr10	75255509	75255575	NR_132104_exon_0_0_chr10_75255510_f	0	+
chr10	75255899	75256241	NR_132104_exon_1_0_chr10_75255900_f	0	+
chr10	75259352	75259445	NR_132104_exon_2_0_chr10_75259353_f	0	+
chr10	75263941	75264030	NR_132104_exon_3_0_chr10_75263942_f	0	+
chr10	75265035	75267067	NR_132104_exon_4_0_chr10_75265036_f	0	+
chr10	75257295	75258946	NM_001320437_exon_0_0_chr10_75257296_r	0	-
chr10	75260412	75260596	NM_001320437_exon_1_0_chr10_75260413_r	0	-
chr10	75264607	75264748	NM_001320437_exon_2_0_chr10_75264608_r	0	-
chr10	75265080	75265184	NM_001320437_exon_3_0_chr10_75265081_r	0	-
chr10	75276132	75277505	NM_001320437_exon_4_0_chr10_75276133_r	0	-
chr10	75279554	75279750	NM_001320437_exon_5_0_chr10_75279555_r	0	-
chr10	75280665	75280785	NM_001320437_exon_6_0_chr10_75280666_r	0	-
chr10	75283340	75283508	NM_001320437_exon_7_0_chr10_75283341_r	0	-
chr10	75286404	75286538	NM_001320437_exon_8_0_chr10_75286405_r	0	-
chr10	75289437	75289669	NM_001320437_exon_9_0_chr10_75289438_r	0	-
chr10	75289900	75290281	NM_001320437_exon_10_0_chr10_75289901_r	0	-
chr10	75290461	75290593	NM_001320437_exon_11_0_chr10_75290462_r	0	-
chr10	75296026	75296195	NM_001320437_exon_12_0_chr10_75296027_r	0	-
chr10	75299201	75299351	NM_001320437_exon_13_0_chr10_75299202_r	0	-
chr10	75301132	75301279	NM_001320437_exon_14_0_chr10_75301133_r	0	-
chr10	75301390	75301496	NM_001320437_exon_15_0_chr10_75301391_r	0	-
chr10	75302560	75302643	NM_001320437_exon_16_0_chr10_75302561_r	0	-
chr10	75302775	75302889	NM_001320437_exon_17_0_chr10_75302776_r	0	-
chr10	75305295	75305430	NM_001320437_exon_18_0_chr10_75305296_r	0	-
chr10	75331178	75331271	NM_001320437_exon_19_0_chr10_75331179_r	0	-
chr10	75335269	75335433	NM_001320437_exon_20_0_chr10_75335270_r	0	-
chr10	75351035	75351108	NM_001320437_exon_21_0_chr10_75351036_r	0	-
chr10	75257295	75258946	NR_135250_exon_0_0_chr10_75257296_r	0	-
chr10	75260412	75260596	NR_135250_exon_1_0_chr10_75260413_r	0	-
chr10	75264607	75264748	NR_135250_exon_2_0_chr10_75264608_r	0	-
chr10	75265080	75265184	NR_135250_exon_3_0_chr10_75265081_r	0	-
chr10	75276132	75277505	NR_135250_exon_4_0_chr10_75276133_r	0	-
chr10	75283340	75283508	NR_135250_exon_5_0_chr10_75283341_r	0	-
chr10	75286404	75286538	NR_135250_exon_6_0_chr10_75286405_r	0	-
chr10	75289437	75289669	NR_135250_exon_7_0_chr10_75289438_r	0	-
chr10	75289900	75290281	NR_135250_exon_8_0_chr10_75289901_r	0	-
chr10	75290461	75290593	NR_135250_exon_9_0_chr10_75290462_r	0	-
chr10	75296026	75296195	NR_135250_exon_10_0_chr10_75296027_r	0	-
chr10	75299201	75299351	NR_135250_exon_11_0_chr10_75299202_r	0	-
chr10	75301132	75301279	NR_135250_exon_12_0_chr10_75301133_r	0	-
chr10	75301390	75301496	NR_135250_exon_13_0_chr10_75301391_r	0	-
chr10	75302560	75302643	NR_135250_exon_14_0_chr10_75302561_r	0	-
chr10	75302775	75302889	NR_135250_exon_15_0_chr10_75302776_r	0	-
chr10	75305295	75305430	NR_135250_exon_16_0_chr10_75305296_r	0	-
chr10	75312972	75313098	NR_135250_exon_17_0_chr10_75312973_r	0	-
chr10	75257295	75258946	NR_135249_exon_0_0_chr10_75257296_r	0	-
chr10	75260412	75260596	NR_135249_exon_1_0_chr10_75260413_r	0	-
chr10	75265065	75265184	NR_135249_exon_2_0_chr10_75265066_r	0	-
chr10	75276132	75277505	NR_135249_exon_3_0_chr10_75276133_r	0	-
chr10	75283340	75283508	NR_135249_exon_4_0_chr10_75283341_r	0	-
chr10	75286404	75286538	NR_135249_exon_5_0_chr10_75286405_r	0	-
chr10	75289437	75289669	NR_135249_exon_6_0_chr10_75289438_r	0	-
chr10	75289900	75290281	NR_135249_exon_7_0_chr10_75289901_r	0	-
chr10	75290461	75290593	NR_135249_exon_8_0_chr10_75290462_r	0	-
chr10	75294357	75294528	NR_135249_exon_9_0_chr10_75294358_r	0	-
chr10	75296026	75296195	NR_135249_exon_10_0_chr10_75296027_r	0	-
chr10	75299201	75299351	NR_135249_exon_11_0_chr10_75299202_r	0	-
chr10	75301132	75301279	NR_135249_exon_12_0_chr10_75301133_r	0	-
chr10	75301390	75301496	NR_135249_exon_13_0_chr10_75301391_r	0	-
chr10	75301661	75301727	NR_135249_exon_14_0_chr10_75301662_r	0	-
chr10	75302560	75302643	NR_135249_exon_15_0_chr10_75302561_r	0	-
chr10	75302775	75302889	NR_135249_exon_16_0_chr10_75302776_r	0	-
chr10	75305295	75305430	NR_135249_exon_17_0_chr10_75305296_r	0	-
chr10	75331178	75331271	NR_135249_exon_18_0_chr10_75331179_r	0	-
chr10	75335269	75335433	NR_135249_exon_19_0_chr10_75335270_r	0	-
chr10	75335555	75336119	NR_135249_exon_20_0_chr10_75335556_r	0	-
chr10	75351035	75351108	NR_135249_exon_21_0_chr10_75351036_r	0	-
chr10	75288946	75289669	NM_001320441_exon_0_0_chr10_75288947_r	0	-
chr10	75289900	75290281	NM_001320441_exon_1_0_chr10_75289901_r	0	-
chr10	75290461	75290593	NM_001320441_exon_2_0_chr10_75290462_r	0	-
chr10	75294357	75294528	NM_001320441_exon_3_0_chr10_75294358_r	0	-
chr10	75296026	75296195	NM_001320441_exon_4_0_chr10_75296027_r	0	-
chr10	75299201	75299351	NM_001320441_exon_5_0_chr10_75299202_r	0	-
chr10	75301132	75301279	NM_001320441_exon_6_0_chr10_75301133_r	0	-
chr10	75301390	75301496	NM_001320441_exon_7_0_chr10_75301391_r	0	-
chr10	75302560	75302643	NM_001320441_exon_8_0_chr10_75302561_r	0	-
chr10	75302775	75302889	NM_001320441_exon_9_0_chr10_75302776_r	0	-
chr10	75305295	75305430	NM_001320441_exon_10_0_chr10_75305296_r	0	-
chr10	75331178	75331271	NM_001320441_exon_11_0_chr10_75331179_r	0	-
chr10	75335269	75335433	NM_001320441_exon_12_0_chr10_75335270_r	0	-
chr10	75335555	75336119	NM_001320441_exon_13_0_chr10_75335556_r	0	-
chr10	75351035	75351108	NM_001320441_exon_14_0_chr10_75351036_r	0	-
chr10	75257295	75258946	NR_146998_exon_0_0_chr10_75257296_r	0	-
chr10	75260412	75260596	NR_146998_exon_1_0_chr10_75260413_r	0	-
chr10	75265065	75265184	NR_146998_exon_2_0_chr10_75265066_r	0	-
chr10	75276132	75277505	NR_146998_exon_3_0_chr10_75276133_r	0	-
chr10	75283340	75283508	NR_146998_exon_4_0_chr10_75283341_r	0	-
chr10	75286404	75286538	NR_146998_exon_5_0_chr10_75286405_r	0	-
chr10	75289437	75289669	NR_146998_exon_6_0_chr10_75289438_r	0	-
chr10	75289900	75290281	NR_146998_exon_7_0_chr10_75289901_r	0	-
chr10	75290461	75290593	NR_146998_exon_8_0_chr10_75290462_r	0	-
chr10	75294357	75294528	NR_146998_exon_9_0_chr10_75294358_r	0	-
chr10	75296026	75296195	NR_146998_exon_10_0_chr10_75296027_r	0	-
chr10	75299201	75299351	NR_146998_exon_11_0_chr10_75299202_r	0	-
chr10	75301132	75301279	NR_146998_exon_12_0_chr10_75301133_r	0	-
chr10	75301390	75301496	NR_146998_exon_13_0_chr10_75301391_r	0	-
chr10	75302560	75302643	NR_146998_exon_14_0_chr10_75302561_r	0	-
chr10	75302775	75302889	NR_146998_exon_15_0_chr10_75302776_r	0	-
chr10	75305295	75305430	NR_146998_exon_16_0_chr10_75305296_r	0	-
chr10	75331178	75331271	NR_146998_exon_17_0_chr10_75331179_r	0	-
chr10	75335269	75335433	NR_146998_exon_18_0_chr10_75335270_r	0	-
chr10	75335893	75336119	NR_146998_exon_19_0_chr10_75335894_r	0	-
chr10	75351035	75351108	NR_146998_exon_20_0_chr10_75351036_r	0	-
chr10	75257295	75258946	NM_152586_exon_0_0_chr10_75257296_r	0	-
chr10	75260412	75260596	NM_152586_exon_1_0_chr10_75260413_r	0	-
chr10	75264607	75264748	NM_152586_exon_2_0_chr10_75264608_r	0	-
chr10	75265065	75265184	NM_152586_exon_3_0_chr10_75265066_r	0	-
chr10	75276132	75277505	NM_152586_exon_4_0_chr10_75276133_r	0	-
chr10	75279554	75279750	NM_152586_exon_5_0_chr10_75279555_r	0	-
chr10	75280665	75280785	NM_152586_exon_6_0_chr10_75280666_r	0	-
chr10	75283340	75283508	NM_152586_exon_7_0_chr10_75283341_r	0	-
chr10	75286404	75286538	NM_152586_exon_8_0_chr10_75286405_r	0	-
chr10	75289437	75289669	NM_152586_exon_9_0_chr10_75289438_r	0	-
chr10	75289900	75290281	NM_152586_exon_10_0_chr10_75289901_r	0	-
chr10	75290461	75290593	NM_152586_exon_11_0_chr10_75290462_r	0	-
chr10	75294357	75294528	NM_152586_exon_12_0_chr10_75294358_r	0	-
chr10	75296026	75296195	NM_152586_exon_13_0_chr10_75296027_r	0	-
chr10	75299201	75299351	NM_152586_exon_14_0_chr10_75299202_r	0	-
chr10	75301132	75301279	NM_152586_exon_15_0_chr10_75301133_r	0	-
chr10	75301390	75301496	NM_152586_exon_16_0_chr10_75301391_r	0	-
chr10	75302560	75302643	NM_152586_exon_17_0_chr10_75302561_r	0	-
chr10	75302775	75302889	NM_152586_exon_18_0_chr10_75302776_r	0	-
chr10	75305295	75305430	NM_152586_exon_19_0_chr10_75305296_r	0	-
chr10	75331178	75331271	NM_152586_exon_20_0_chr10_75331179_r	0	-
chr10	75335269	75335433	NM_152586_exon_21_0_chr10_75335270_r	0	-
chr10	75257295	75258946	NR_146997_exon_0_0_chr10_75257296_r	0	-
chr10	75260412	75260596	NR_146997_exon_1_0_chr10_75260413_r	0	-
chr10	75264607	75264748	NR_146997_exon_2_0_chr10_75264608_r	0	-
chr10	75265065	75265184	NR_146997_exon_3_0_chr10_75265066_r	0	-
chr10	75276132	75277505	NR_146997_exon_4_0_chr10_75276133_r	0	-
chr10	75283340	75283508	NR_146997_exon_5_0_chr10_75283341_r	0	-
chr10	75286404	75286538	NR_146997_exon_6_0_chr10_75286405_r	0	-
chr10	75289437	75289669	NR_146997_exon_7_0_chr10_75289438_r	0	-
chr10	75289900	75290281	NR_146997_exon_8_0_chr10_75289901_r	0	-
chr10	75290461	75290593	NR_146997_exon_9_0_chr10_75290462_r	0	-
chr10	75294357	75294528	NR_146997_exon_10_0_chr10_75294358_r	0	-
chr10	75296026	75296195	NR_146997_exon_11_0_chr10_75296027_r	0	-
chr10	75299201	75299351	NR_146997_exon_12_0_chr10_75299202_r	0	-
chr10	75301132	75301279	NR_146997_exon_13_0_chr10_75301133_r	0	-
chr10	75301390	75301496	NR_146997_exon_14_0_chr10_75301391_r	0	-
chr10	75302560	75302643	NR_146997_exon_15_0_chr10_75302561_r	0	-
chr10	75302775	75302889	NR_146997_exon_16_0_chr10_75302776_r	0	-
chr10	75305295	75305430	NR_146997_exon_17_0_chr10_75305296_r	0	-
chr10	75331178	75331271	NR_146997_exon_18_0_chr10_75331179_r	0	-
chr10	75335269	75335433	NR_146997_exon_19_0_chr10_75335270_r	0	-
chr10	75335893	75336119	NR_146997_exon_20_0_chr10_75335894_r	0	-
chr10	75351035	75351108	NR_146997_exon_21_0_chr10_75351036_r	0	-
chr10	75404638	75408637	NM_024875_exon_0_0_chr10_75404639_r	0	-
chr10	75410665	75410797	NM_024875_exon_1_0_chr10_75410666_r	0	-
chr10	75490319	75490631	NR_048575_exon_0_0_chr10_75490320_f	0	+
chr10	75490945	75491529	NR_048575_exon_1_0_chr10_75490946_f	0	+
chr10	75434032	75435832	NM_001144000_exon_0_0_chr10_75434033_r	0	-
chr10	75436476	75436528	NM_001144000_exon_1_0_chr10_75436477_r	0	-
chr10	75439828	75439864	NM_001144000_exon_2_0_chr10_75439829_r	0	-
chr10	75442451	75442552	NM_001144000_exon_3_0_chr10_75442452_r	0	-
chr10	75451800	75451835	NM_001144000_exon_4_0_chr10_75451801_r	0	-
chr10	75454493	75454562	NM_001144000_exon_5_0_chr10_75454494_r	0	-
chr10	75456852	75456921	NM_001144000_exon_6_0_chr10_75456853_r	0	-
chr10	75457290	75457554	NM_001144000_exon_7_0_chr10_75457291_r	0	-
chr10	75391369	75391919	NM_021245_exon_0_0_chr10_75391370_r	0	-
chr10	75393657	75393823	NM_021245_exon_1_0_chr10_75393658_r	0	-
chr10	75394241	75394491	NM_021245_exon_2_0_chr10_75394242_r	0	-
chr10	75397501	75397680	NM_021245_exon_3_0_chr10_75397502_r	0	-
chr10	75399702	75399793	NM_021245_exon_4_0_chr10_75399703_r	0	-
chr10	75401168	75401515	NM_021245_exon_5_0_chr10_75401169_r	0	-
chr10	75404643	75408637	NM_001114133_exon_0_0_chr10_75404644_r	0	-
chr10	75412896	75413411	NM_001114133_exon_1_0_chr10_75412897_r	0	-
chr10	75413886	75414038	NM_001114133_exon_2_0_chr10_75413887_r	0	-
chr10	75415575	75415787	NM_001114133_exon_3_0_chr10_75415576_r	0	-
chr10	75458908	75459346	NR_026592_exon_0_0_chr10_75458909_r	0	-
chr10	75464743	75464836	NR_026592_exon_1_0_chr10_75464744_r	0	-
chr10	75472961	75473090	NR_026592_exon_2_0_chr10_75472962_r	0	-
chr10	75477772	75477923	NR_026592_exon_3_0_chr10_75477773_r	0	-
chr10	75478917	75479057	NR_026592_exon_4_0_chr10_75478918_r	0	-
chr10	75480295	75480417	NR_026592_exon_5_0_chr10_75480296_r	0	-
chr10	75481119	75481262	NR_026592_exon_6_0_chr10_75481120_r	0	-
chr10	75482146	75482335	NR_026592_exon_7_0_chr10_75482147_r	0	-
chr10	75485718	75485798	NR_026592_exon_8_0_chr10_75485719_r	0	-
chr10	75487050	75487240	NR_026592_exon_9_0_chr10_75487051_r	0	-
chr10	75488136	75488345	NR_026592_exon_10_0_chr10_75488137_r	0	-
chr10	75490196	75490272	NR_026592_exon_11_0_chr10_75490197_r	0	-
chr10	75545381	75545844	NM_001242487_exon_0_0_chr10_75545382_f	0	+
chr10	75548427	75548581	NM_001242487_exon_1_0_chr10_75548428_f	0	+
chr10	75548853	75548948	NM_001242487_exon_2_0_chr10_75548854_f	0	+
chr10	75549124	75549297	NM_001242487_exon_3_0_chr10_75549125_f	0	+
chr10	75549474	75549582	NM_001242487_exon_4_0_chr10_75549475_f	0	+
chr10	75549713	75549795	NM_001242487_exon_5_0_chr10_75549714_f	0	+
chr10	75549929	75550050	NM_001242487_exon_6_0_chr10_75549930_f	0	+
chr10	75550732	75550934	NM_001242487_exon_7_0_chr10_75550733_f	0	+
chr10	75551081	75551257	NM_001242487_exon_8_0_chr10_75551082_f	0	+
chr10	75551616	75552610	NM_001242487_exon_9_0_chr10_75551617_f	0	+
chr10	75553345	75553477	NM_001242487_exon_10_0_chr10_75553346_f	0	+
chr10	75553622	75553802	NM_001242487_exon_11_0_chr10_75553623_f	0	+
chr10	75553904	75554088	NM_001242487_exon_12_0_chr10_75553905_f	0	+
chr10	75554313	75554397	NM_001242487_exon_13_0_chr10_75554314_f	0	+
chr10	75555296	75555421	NM_001242487_exon_14_0_chr10_75555297_f	0	+
chr10	75556531	75556772	NM_001242487_exon_15_0_chr10_75556532_f	0	+
chr10	75556870	75557029	NM_001242487_exon_16_0_chr10_75556871_f	0	+
chr10	75557134	75557363	NM_001242487_exon_17_0_chr10_75557135_f	0	+
chr10	75557538	75557828	NM_001242487_exon_18_0_chr10_75557539_f	0	+
chr10	75557987	75558211	NM_001242487_exon_19_0_chr10_75557988_f	0	+
chr10	75558759	75559248	NM_001242487_exon_20_0_chr10_75558760_f	0	+
chr10	75559768	75559952	NM_001242487_exon_21_0_chr10_75559769_f	0	+
chr10	75560053	75560230	NM_001242487_exon_22_0_chr10_75560054_f	0	+
chr10	75560397	75560517	NM_001242487_exon_23_0_chr10_75560398_f	0	+
chr10	75560774	75560953	NM_001242487_exon_24_0_chr10_75560775_f	0	+
chr10	75561073	75561556	NM_001242487_exon_25_0_chr10_75561074_f	0	+
chr10	75556271	75557347	NR_038357_exon_0_0_chr10_75556272_r	0	-
chr10	75557579	75557846	NR_038357_exon_1_0_chr10_75557580_r	0	-
chr10	75560260	75560317	NR_038357_exon_2_0_chr10_75560261_r	0	-
chr10	75561097	75561157	NR_038357_exon_3_0_chr10_75561098_r	0	-
chr10	75532033	75532799	NM_173540_exon_0_0_chr10_75532034_f	0	+
chr10	75532947	75533573	NM_173540_exon_1_0_chr10_75532948_f	0	+
chr10	75535298	75535976	NM_173540_exon_2_0_chr10_75535299_f	0	+
chr10	75541805	75541957	NM_203298_exon_0_0_chr10_75541806_f	0	+
chr10	75542080	75542199	NM_203298_exon_1_0_chr10_75542081_f	0	+
chr10	75542831	75543410	NM_203298_exon_2_0_chr10_75542832_f	0	+
chr10	75545381	75545844	NM_015037_exon_0_0_chr10_75545382_f	0	+
chr10	75548427	75548581	NM_015037_exon_1_0_chr10_75548428_f	0	+
chr10	75548853	75548948	NM_015037_exon_2_0_chr10_75548854_f	0	+
chr10	75549124	75549297	NM_015037_exon_3_0_chr10_75549125_f	0	+
chr10	75549474	75549582	NM_015037_exon_4_0_chr10_75549475_f	0	+
chr10	75549713	75549795	NM_015037_exon_5_0_chr10_75549714_f	0	+
chr10	75549929	75550050	NM_015037_exon_6_0_chr10_75549930_f	0	+
chr10	75550732	75550934	NM_015037_exon_7_0_chr10_75550733_f	0	+
chr10	75551081	75551257	NM_015037_exon_8_0_chr10_75551082_f	0	+
chr10	75551616	75552610	NM_015037_exon_9_0_chr10_75551617_f	0	+
chr10	75553345	75553477	NM_015037_exon_10_0_chr10_75553346_f	0	+
chr10	75553622	75553802	NM_015037_exon_11_0_chr10_75553623_f	0	+
chr10	75553904	75554088	NM_015037_exon_12_0_chr10_75553905_f	0	+
chr10	75554298	75554397	NM_015037_exon_13_0_chr10_75554299_f	0	+
chr10	75555296	75555421	NM_015037_exon_14_0_chr10_75555297_f	0	+
chr10	75556531	75556772	NM_015037_exon_15_0_chr10_75556532_f	0	+
chr10	75556870	75557029	NM_015037_exon_16_0_chr10_75556871_f	0	+
chr10	75557134	75557363	NM_015037_exon_17_0_chr10_75557135_f	0	+
chr10	75557538	75557828	NM_015037_exon_18_0_chr10_75557539_f	0	+
chr10	75557987	75558211	NM_015037_exon_19_0_chr10_75557988_f	0	+
chr10	75558759	75559248	NM_015037_exon_20_0_chr10_75558760_f	0	+
chr10	75559768	75559952	NM_015037_exon_21_0_chr10_75559769_f	0	+
chr10	75560053	75560230	NM_015037_exon_22_0_chr10_75560054_f	0	+
chr10	75560397	75560517	NM_015037_exon_23_0_chr10_75560398_f	0	+
chr10	75560774	75560953	NM_015037_exon_24_0_chr10_75560775_f	0	+
chr10	75561073	75561556	NM_015037_exon_25_0_chr10_75561074_f	0	+
chr10	75561668	75562334	NM_001330107_exon_0_0_chr10_75561669_r	0	-
chr10	75562431	75562534	NM_001330107_exon_1_0_chr10_75562432_r	0	-
chr10	75562766	75562839	NM_001330107_exon_2_0_chr10_75562767_r	0	-
chr10	75562946	75563117	NM_001330107_exon_3_0_chr10_75562947_r	0	-
chr10	75563331	75563506	NM_001330107_exon_4_0_chr10_75563332_r	0	-
chr10	75563650	75563774	NM_001330107_exon_5_0_chr10_75563651_r	0	-
chr10	75564530	75564627	NM_001330107_exon_6_0_chr10_75564531_r	0	-
chr10	75565344	75565527	NM_001330107_exon_7_0_chr10_75565345_r	0	-
chr10	75565657	75565786	NM_001330107_exon_8_0_chr10_75565658_r	0	-
chr10	75566046	75566232	NM_001330107_exon_9_0_chr10_75566047_r	0	-
chr10	75566414	75566569	NM_001330107_exon_10_0_chr10_75566415_r	0	-
chr10	75566865	75566953	NM_001330107_exon_11_0_chr10_75566866_r	0	-
chr10	75567141	75568487	NM_001330107_exon_12_0_chr10_75567142_r	0	-
chr10	75570556	75570661	NM_001330107_exon_13_0_chr10_75570557_r	0	-
chr10	75571231	75571607	NM_001330107_exon_14_0_chr10_75571232_r	0	-
chr10	75532048	75532799	NM_001284194_exon_0_0_chr10_75532049_f	0	+
chr10	75532947	75533573	NM_001284194_exon_1_0_chr10_75532948_f	0	+
chr10	75535176	75535976	NM_001284194_exon_2_0_chr10_75535177_f	0	+
chr10	75561668	75562334	NM_003635_exon_0_0_chr10_75561669_r	0	-
chr10	75562431	75562534	NM_003635_exon_1_0_chr10_75562432_r	0	-
chr10	75562729	75562839	NM_003635_exon_2_0_chr10_75562730_r	0	-
chr10	75562946	75563117	NM_003635_exon_3_0_chr10_75562947_r	0	-
chr10	75563331	75563506	NM_003635_exon_4_0_chr10_75563332_r	0	-
chr10	75563650	75563774	NM_003635_exon_5_0_chr10_75563651_r	0	-
chr10	75564530	75564627	NM_003635_exon_6_0_chr10_75564531_r	0	-
chr10	75565344	75565527	NM_003635_exon_7_0_chr10_75565345_r	0	-
chr10	75565657	75565786	NM_003635_exon_8_0_chr10_75565658_r	0	-
chr10	75566046	75566232	NM_003635_exon_9_0_chr10_75566047_r	0	-
chr10	75566414	75566569	NM_003635_exon_10_0_chr10_75566415_r	0	-
chr10	75566865	75566953	NM_003635_exon_11_0_chr10_75566866_r	0	-
chr10	75567141	75568487	NM_003635_exon_12_0_chr10_75567142_r	0	-
chr10	75570556	75570661	NM_003635_exon_13_0_chr10_75570557_r	0	-
chr10	75571231	75571589	NM_003635_exon_14_0_chr10_75571232_r	0	-
chr10	75504130	75504195	NM_004922_exon_0_0_chr10_75504131_f	0	+
chr10	75506387	75506474	NM_004922_exon_1_0_chr10_75506388_f	0	+
chr10	75506562	75506762	NM_004922_exon_2_0_chr10_75506563_f	0	+
chr10	75510865	75511001	NM_004922_exon_3_0_chr10_75510866_f	0	+
chr10	75519379	75519552	NM_004922_exon_4_0_chr10_75519380_f	0	+
chr10	75519775	75520144	NM_004922_exon_5_0_chr10_75519776_f	0	+
chr10	75520470	75520607	NM_004922_exon_6_0_chr10_75520471_f	0	+
chr10	75523247	75523359	NM_004922_exon_7_0_chr10_75523248_f	0	+
chr10	75523613	75523741	NM_004922_exon_8_0_chr10_75523614_f	0	+
chr10	75525208	75525347	NM_004922_exon_9_0_chr10_75525209_f	0	+
chr10	75525557	75525673	NM_004922_exon_10_0_chr10_75525558_f	0	+
chr10	75525843	75525968	NM_004922_exon_11_0_chr10_75525844_f	0	+
chr10	75526107	75526299	NM_004922_exon_12_0_chr10_75526108_f	0	+
chr10	75526517	75526611	NM_004922_exon_13_0_chr10_75526518_f	0	+
chr10	75526811	75526928	NM_004922_exon_14_0_chr10_75526812_f	0	+
chr10	75527594	75527765	NM_004922_exon_15_0_chr10_75527595_f	0	+
chr10	75528567	75528664	NM_004922_exon_16_0_chr10_75528568_f	0	+
chr10	75528764	75528910	NM_004922_exon_17_0_chr10_75528765_f	0	+
chr10	75529104	75529243	NM_004922_exon_18_0_chr10_75529105_f	0	+
chr10	75529372	75529491	NM_004922_exon_19_0_chr10_75529373_f	0	+
chr10	75529593	75529773	NM_004922_exon_20_0_chr10_75529594_f	0	+
chr10	75530037	75530229	NM_004922_exon_21_0_chr10_75530038_f	0	+
chr10	75530466	75530556	NM_004922_exon_22_0_chr10_75530467_f	0	+
chr10	75530712	75531933	NM_004922_exon_23_0_chr10_75530713_f	0	+
chr10	75504129	75504195	NM_198597_exon_0_0_chr10_75504130_f	0	+
chr10	75506562	75506762	NM_198597_exon_1_0_chr10_75506563_f	0	+
chr10	75510865	75511001	NM_198597_exon_2_0_chr10_75510866_f	0	+
chr10	75519379	75519552	NM_198597_exon_3_0_chr10_75519380_f	0	+
chr10	75519775	75520144	NM_198597_exon_4_0_chr10_75519776_f	0	+
chr10	75520470	75520607	NM_198597_exon_5_0_chr10_75520471_f	0	+
chr10	75523247	75523359	NM_198597_exon_6_0_chr10_75523248_f	0	+
chr10	75523613	75523741	NM_198597_exon_7_0_chr10_75523614_f	0	+
chr10	75525208	75525347	NM_198597_exon_8_0_chr10_75525209_f	0	+
chr10	75525557	75525673	NM_198597_exon_9_0_chr10_75525558_f	0	+
chr10	75525843	75525968	NM_198597_exon_10_0_chr10_75525844_f	0	+
chr10	75526107	75526299	NM_198597_exon_11_0_chr10_75526108_f	0	+
chr10	75526517	75526611	NM_198597_exon_12_0_chr10_75526518_f	0	+
chr10	75526811	75526928	NM_198597_exon_13_0_chr10_75526812_f	0	+
chr10	75527594	75527765	NM_198597_exon_14_0_chr10_75527595_f	0	+
chr10	75528567	75528664	NM_198597_exon_15_0_chr10_75528568_f	0	+
chr10	75528764	75528910	NM_198597_exon_16_0_chr10_75528765_f	0	+
chr10	75529104	75529243	NM_198597_exon_17_0_chr10_75529105_f	0	+
chr10	75529372	75529491	NM_198597_exon_18_0_chr10_75529373_f	0	+
chr10	75529593	75529773	NM_198597_exon_19_0_chr10_75529594_f	0	+
chr10	75530037	75530229	NM_198597_exon_20_0_chr10_75530038_f	0	+
chr10	75530466	75530556	NM_198597_exon_21_0_chr10_75530467_f	0	+
chr10	75530712	75531919	NM_198597_exon_22_0_chr10_75530713_f	0	+
chr10	75545381	75545844	NM_001242488_exon_0_0_chr10_75545382_f	0	+
chr10	75548427	75548581	NM_001242488_exon_1_0_chr10_75548428_f	0	+
chr10	75548853	75548948	NM_001242488_exon_2_0_chr10_75548854_f	0	+
chr10	75549124	75549297	NM_001242488_exon_3_0_chr10_75549125_f	0	+
chr10	75549474	75549582	NM_001242488_exon_4_0_chr10_75549475_f	0	+
chr10	75549713	75549795	NM_001242488_exon_5_0_chr10_75549714_f	0	+
chr10	75549929	75550050	NM_001242488_exon_6_0_chr10_75549930_f	0	+
chr10	75550732	75550934	NM_001242488_exon_7_0_chr10_75550733_f	0	+
chr10	75551081	75551257	NM_001242488_exon_8_0_chr10_75551082_f	0	+
chr10	75551616	75552610	NM_001242488_exon_9_0_chr10_75551617_f	0	+
chr10	75553345	75553477	NM_001242488_exon_10_0_chr10_75553346_f	0	+
chr10	75553622	75553802	NM_001242488_exon_11_0_chr10_75553623_f	0	+
chr10	75553904	75554088	NM_001242488_exon_12_0_chr10_75553905_f	0	+
chr10	75554313	75554397	NM_001242488_exon_13_0_chr10_75554314_f	0	+
chr10	75555296	75555421	NM_001242488_exon_14_0_chr10_75555297_f	0	+
chr10	75556531	75556772	NM_001242488_exon_15_0_chr10_75556532_f	0	+
chr10	75556870	75557029	NM_001242488_exon_16_0_chr10_75556871_f	0	+
chr10	75557134	75557363	NM_001242488_exon_17_0_chr10_75557135_f	0	+
chr10	75557538	75557828	NM_001242488_exon_18_0_chr10_75557539_f	0	+
chr10	75557987	75558211	NM_001242488_exon_19_0_chr10_75557988_f	0	+
chr10	75558759	75559248	NM_001242488_exon_20_0_chr10_75558760_f	0	+
chr10	75559768	75559928	NM_001242488_exon_21_0_chr10_75559769_f	0	+
chr10	75560053	75560230	NM_001242488_exon_22_0_chr10_75560054_f	0	+
chr10	75560397	75560517	NM_001242488_exon_23_0_chr10_75560398_f	0	+
chr10	75560842	75560953	NM_001242488_exon_24_0_chr10_75560843_f	0	+
chr10	75561073	75561556	NM_001242488_exon_25_0_chr10_75561074_f	0	+
chr10	75670858	75670976	NM_001319191_exon_0_0_chr10_75670859_f	0	+
chr10	75671282	75671370	NM_001319191_exon_1_0_chr10_75671283_f	0	+
chr10	75671972	75672080	NM_001319191_exon_2_0_chr10_75671973_f	0	+
chr10	75672681	75672856	NM_001319191_exon_3_0_chr10_75672682_f	0	+
chr10	75673047	75673139	NM_001319191_exon_4_0_chr10_75673048_f	0	+
chr10	75673296	75673516	NM_001319191_exon_5_0_chr10_75673297_f	0	+
chr10	75673737	75673886	NM_001319191_exon_6_0_chr10_75673738_f	0	+
chr10	75674533	75674674	NM_001319191_exon_7_0_chr10_75674534_f	0	+
chr10	75675008	75675157	NM_001319191_exon_8_0_chr10_75675009_f	0	+
chr10	75676146	75677258	NM_001319191_exon_9_0_chr10_75676147_f	0	+
chr10	75670889	75670976	NM_002658_exon_0_0_chr10_75670890_f	0	+
chr10	75671282	75671370	NM_002658_exon_1_0_chr10_75671283_f	0	+
chr10	75671798	75671826	NM_002658_exon_2_0_chr10_75671799_f	0	+
chr10	75671972	75672080	NM_002658_exon_3_0_chr10_75671973_f	0	+
chr10	75672681	75672856	NM_002658_exon_4_0_chr10_75672682_f	0	+
chr10	75673047	75673139	NM_002658_exon_5_0_chr10_75673048_f	0	+
chr10	75673296	75673516	NM_002658_exon_6_0_chr10_75673297_f	0	+
chr10	75673737	75673886	NM_002658_exon_7_0_chr10_75673738_f	0	+
chr10	75674533	75674674	NM_002658_exon_8_0_chr10_75674534_f	0	+
chr10	75675008	75675157	NM_002658_exon_9_0_chr10_75675009_f	0	+
chr10	75676146	75677252	NM_002658_exon_10_0_chr10_75676147_f	0	+
chr10	75670858	75670976	NM_001145031_exon_0_0_chr10_75670859_f	0	+
chr10	75671282	75671683	NM_001145031_exon_1_0_chr10_75671283_f	0	+
chr10	75671972	75672080	NM_001145031_exon_2_0_chr10_75671973_f	0	+
chr10	75672681	75672856	NM_001145031_exon_3_0_chr10_75672682_f	0	+
chr10	75673047	75673139	NM_001145031_exon_4_0_chr10_75673048_f	0	+
chr10	75673296	75673516	NM_001145031_exon_5_0_chr10_75673297_f	0	+
chr10	75673737	75673886	NM_001145031_exon_6_0_chr10_75673738_f	0	+
chr10	75674533	75674674	NM_001145031_exon_7_0_chr10_75674534_f	0	+
chr10	75675008	75675157	NM_001145031_exon_8_0_chr10_75675009_f	0	+
chr10	75676146	75677258	NM_001145031_exon_9_0_chr10_75676147_f	0	+
chr10	75669726	75671853	NM_001001791_exon_0_0_chr10_75669727_r	0	-
chr10	75671957	75672042	NM_001001791_exon_1_0_chr10_75671958_r	0	-
chr10	75672800	75672833	NM_001001791_exon_2_0_chr10_75672801_r	0	-
chr10	75676276	75676399	NM_001001791_exon_3_0_chr10_75676277_r	0	-
chr10	75682390	75682535	NM_001001791_exon_4_0_chr10_75682391_r	0	-
chr10	76781490	76781549	NR_145812_exon_0_0_chr10_76781491_f	0	+
chr10	76854189	76854636	NM_001320843_exon_0_0_chr10_76854190_r	0	-
chr10	76855332	76855553	NM_001320843_exon_1_0_chr10_76855333_r	0	-
chr10	76857469	76857643	NM_001320843_exon_2_0_chr10_76857470_r	0	-
chr10	76861624	76861719	NM_001320843_exon_3_0_chr10_76861625_r	0	-
chr10	76868766	76868970	NM_001320843_exon_4_0_chr10_76868767_r	0	-
chr10	76854189	76854636	NM_001320842_exon_0_0_chr10_76854190_r	0	-
chr10	76855332	76855553	NM_001320842_exon_1_0_chr10_76855333_r	0	-
chr10	76857469	76857643	NM_001320842_exon_2_0_chr10_76857470_r	0	-
chr10	76861624	76861719	NM_001320842_exon_3_0_chr10_76861625_r	0	-
chr10	76863651	76863855	NM_001320842_exon_4_0_chr10_76863652_r	0	-
chr10	76867749	76867967	NM_001320842_exon_5_0_chr10_76867750_r	0	-
chr10	76868766	76868970	NM_001320842_exon_6_0_chr10_76868767_r	0	-
chr10	76854189	76854636	NM_001007273_exon_0_0_chr10_76854190_r	0	-
chr10	76855332	76855553	NM_001007273_exon_1_0_chr10_76855333_r	0	-
chr10	76857469	76857643	NM_001007273_exon_2_0_chr10_76857470_r	0	-
chr10	76861624	76861719	NM_001007273_exon_3_0_chr10_76861625_r	0	-
chr10	76863651	76863855	NM_001007273_exon_4_0_chr10_76863652_r	0	-
chr10	76868766	76868970	NM_001007273_exon_5_0_chr10_76868767_r	0	-
chr10	76854191	76854636	NM_016364_exon_0_0_chr10_76854192_r	0	-
chr10	76855332	76855553	NM_016364_exon_1_0_chr10_76855333_r	0	-
chr10	76857469	76857643	NM_016364_exon_2_0_chr10_76857470_r	0	-
chr10	76859186	76859248	NM_016364_exon_3_0_chr10_76859187_r	0	-
chr10	76854189	76854636	NM_001007271_exon_0_0_chr10_76854190_r	0	-
chr10	76855332	76855553	NM_001007271_exon_1_0_chr10_76855333_r	0	-
chr10	76857469	76857643	NM_001007271_exon_2_0_chr10_76857470_r	0	-
chr10	76861624	76861719	NM_001007271_exon_3_0_chr10_76861625_r	0	-
chr10	76863651	76863855	NM_001007271_exon_4_0_chr10_76863652_r	0	-
chr10	76865418	76865626	NM_001007271_exon_5_0_chr10_76865419_r	0	-
chr10	76867749	76867967	NM_001007271_exon_6_0_chr10_76867750_r	0	-
chr10	76868766	76868970	NM_001007271_exon_7_0_chr10_76868767_r	0	-
chr10	76854189	76854636	NM_001007272_exon_0_0_chr10_76854190_r	0	-
chr10	76855332	76855553	NM_001007272_exon_1_0_chr10_76855333_r	0	-
chr10	76857469	76857643	NM_001007272_exon_2_0_chr10_76857470_r	0	-
chr10	76868766	76868970	NM_001007272_exon_3_0_chr10_76868767_r	0	-
chr10	76854189	76854636	NM_001363514_exon_0_0_chr10_76854190_r	0	-
chr10	76855332	76855553	NM_001363514_exon_1_0_chr10_76855333_r	0	-
chr10	76857469	76857643	NM_001363514_exon_2_0_chr10_76857470_r	0	-
chr10	76858788	76859244	NM_001363514_exon_3_0_chr10_76858789_r	0	-
chr10	76993414	76993983	NM_144589_exon_0_0_chr10_76993415_r	0	-
chr10	76994367	76994501	NM_144589_exon_1_0_chr10_76994368_r	0	-
chr10	76994695	76994750	NM_144589_exon_2_0_chr10_76994696_r	0	-
chr10	76994817	76994936	NM_144589_exon_3_0_chr10_76994818_r	0	-
chr10	76995024	76995130	NM_144589_exon_4_0_chr10_76995025_r	0	-
chr10	76995373	76995501	NM_144589_exon_5_0_chr10_76995374_r	0	-
chr10	76995592	76995824	NM_144589_exon_6_0_chr10_76995593_r	0	-
chr10	76969911	76969970	NM_001184783_exon_0_0_chr10_76969912_f	0	+
chr10	76970299	76970696	NM_001184783_exon_1_0_chr10_76970300_f	0	+
chr10	76970891	76970947	NM_001184783_exon_2_0_chr10_76970892_f	0	+
chr10	76971239	76971417	NM_001184783_exon_3_0_chr10_76971240_f	0	+
chr10	76971987	76972056	NM_001184783_exon_4_0_chr10_76971988_f	0	+
chr10	76973778	76973828	NM_001184783_exon_5_0_chr10_76973779_f	0	+
chr10	76978820	76978973	NM_001184783_exon_6_0_chr10_76978821_f	0	+
chr10	76979061	76979114	NM_001184783_exon_7_0_chr10_76979062_f	0	+
chr10	76980500	76980728	NM_001184783_exon_8_0_chr10_76980501_f	0	+
chr10	76982009	76982160	NM_001184783_exon_9_0_chr10_76982010_f	0	+
chr10	76989401	76989459	NM_001184783_exon_10_0_chr10_76989402_f	0	+
chr10	76990655	76991206	NM_001184783_exon_11_0_chr10_76990656_f	0	+
chr10	76969911	76969970	NM_003375_exon_0_0_chr10_76969912_f	0	+
chr10	76970299	76970696	NM_003375_exon_1_0_chr10_76970300_f	0	+
chr10	76970891	76970947	NM_003375_exon_2_0_chr10_76970892_f	0	+
chr10	76971987	76972056	NM_003375_exon_3_0_chr10_76971988_f	0	+
chr10	76973778	76973828	NM_003375_exon_4_0_chr10_76973779_f	0	+
chr10	76978820	76978973	NM_003375_exon_5_0_chr10_76978821_f	0	+
chr10	76979061	76979114	NM_003375_exon_6_0_chr10_76979062_f	0	+
chr10	76980500	76980728	NM_003375_exon_7_0_chr10_76980501_f	0	+
chr10	76982009	76982160	NM_003375_exon_8_0_chr10_76982010_f	0	+
chr10	76989401	76989459	NM_003375_exon_9_0_chr10_76989402_f	0	+
chr10	76990655	76991206	NM_003375_exon_10_0_chr10_76990656_f	0	+
chr10	76969911	76969970	NM_001324088_exon_0_0_chr10_76969912_f	0	+
chr10	76970299	76970474	NM_001324088_exon_1_0_chr10_76970300_f	0	+
chr10	76970891	76970947	NM_001324088_exon_2_0_chr10_76970892_f	0	+
chr10	76971987	76972056	NM_001324088_exon_3_0_chr10_76971988_f	0	+
chr10	76973778	76973828	NM_001324088_exon_4_0_chr10_76973779_f	0	+
chr10	76978820	76978973	NM_001324088_exon_5_0_chr10_76978821_f	0	+
chr10	76979061	76979114	NM_001324088_exon_6_0_chr10_76979062_f	0	+
chr10	76980500	76980728	NM_001324088_exon_7_0_chr10_76980501_f	0	+
chr10	76982009	76982160	NM_001324088_exon_8_0_chr10_76982010_f	0	+
chr10	76989401	76989459	NM_001324088_exon_9_0_chr10_76989402_f	0	+
chr10	76990655	76991206	NM_001324088_exon_10_0_chr10_76990656_f	0	+
chr10	76969911	76969970	NM_001324089_exon_0_0_chr10_76969912_f	0	+
chr10	76970299	76970474	NM_001324089_exon_1_0_chr10_76970300_f	0	+
chr10	76970891	76970947	NM_001324089_exon_2_0_chr10_76970892_f	0	+
chr10	76971987	76972056	NM_001324089_exon_3_0_chr10_76971988_f	0	+
chr10	76973778	76973828	NM_001324089_exon_4_0_chr10_76973779_f	0	+
chr10	76977645	76977749	NM_001324089_exon_5_0_chr10_76977646_f	0	+
chr10	76978820	76978973	NM_001324089_exon_6_0_chr10_76978821_f	0	+
chr10	76979061	76979114	NM_001324089_exon_7_0_chr10_76979062_f	0	+
chr10	76980500	76980728	NM_001324089_exon_8_0_chr10_76980501_f	0	+
chr10	76982009	76982160	NM_001324089_exon_9_0_chr10_76982010_f	0	+
chr10	76989401	76989459	NM_001324089_exon_10_0_chr10_76989402_f	0	+
chr10	76990655	76991206	NM_001324089_exon_11_0_chr10_76990656_f	0	+
chr10	76969911	76969970	NM_001324087_exon_0_0_chr10_76969912_f	0	+
chr10	76970299	76970696	NM_001324087_exon_1_0_chr10_76970300_f	0	+
chr10	76970891	76970947	NM_001324087_exon_2_0_chr10_76970892_f	0	+
chr10	76971987	76972056	NM_001324087_exon_3_0_chr10_76971988_f	0	+
chr10	76973778	76973828	NM_001324087_exon_4_0_chr10_76973779_f	0	+
chr10	76977645	76977749	NM_001324087_exon_5_0_chr10_76977646_f	0	+
chr10	76978820	76978973	NM_001324087_exon_6_0_chr10_76978821_f	0	+
chr10	76979061	76979114	NM_001324087_exon_7_0_chr10_76979062_f	0	+
chr10	76980500	76980728	NM_001324087_exon_8_0_chr10_76980501_f	0	+
chr10	76982009	76982160	NM_001324087_exon_9_0_chr10_76982010_f	0	+
chr10	76989401	76989459	NM_001324087_exon_10_0_chr10_76989402_f	0	+
chr10	76990655	76991206	NM_001324087_exon_11_0_chr10_76990656_f	0	+
chr10	76969911	76969970	NM_001324090_exon_0_0_chr10_76969912_f	0	+
chr10	76970299	76970696	NM_001324090_exon_1_0_chr10_76970300_f	0	+
chr10	76970891	76970947	NM_001324090_exon_2_0_chr10_76970892_f	0	+
chr10	76971987	76972056	NM_001324090_exon_3_0_chr10_76971988_f	0	+
chr10	76973778	76973828	NM_001324090_exon_4_0_chr10_76973779_f	0	+
chr10	76977703	76977749	NM_001324090_exon_5_0_chr10_76977704_f	0	+
chr10	76978820	76978973	NM_001324090_exon_6_0_chr10_76978821_f	0	+
chr10	76979061	76979114	NM_001324090_exon_7_0_chr10_76979062_f	0	+
chr10	76980500	76980728	NM_001324090_exon_8_0_chr10_76980501_f	0	+
chr10	76982009	76982160	NM_001324090_exon_9_0_chr10_76982010_f	0	+
chr10	76989401	76989459	NM_001324090_exon_10_0_chr10_76989402_f	0	+
chr10	76990655	76991206	NM_001324090_exon_11_0_chr10_76990656_f	0	+
chr10	76969911	76969970	NM_001184823_exon_0_0_chr10_76969912_f	0	+
chr10	76970891	76970947	NM_001184823_exon_1_0_chr10_76970892_f	0	+
chr10	76971987	76972056	NM_001184823_exon_2_0_chr10_76971988_f	0	+
chr10	76973778	76973828	NM_001184823_exon_3_0_chr10_76973779_f	0	+
chr10	76978820	76978973	NM_001184823_exon_4_0_chr10_76978821_f	0	+
chr10	76979061	76979114	NM_001184823_exon_5_0_chr10_76979062_f	0	+
chr10	76980500	76980728	NM_001184823_exon_6_0_chr10_76980501_f	0	+
chr10	76982009	76982160	NM_001184823_exon_7_0_chr10_76982010_f	0	+
chr10	76989401	76989459	NM_001184823_exon_8_0_chr10_76989402_f	0	+
chr10	76990655	76991207	NM_001184823_exon_9_0_chr10_76990656_f	0	+
chr10	77163922	77164042	NR_110302_exon_0_0_chr10_77163923_f	0	+
chr10	77167012	77168740	NR_110302_exon_1_0_chr10_77167013_f	0	+
chr10	77162654	77162841	NR_110301_exon_0_0_chr10_77162655_f	0	+
chr10	77167012	77168740	NR_110301_exon_1_0_chr10_77167013_f	0	+
chr10	77163634	77163704	NR_110300_exon_0_0_chr10_77163635_f	0	+
chr10	77167012	77168740	NR_110300_exon_1_0_chr10_77167013_f	0	+
chr10	77162811	77163109	NR_110299_exon_0_0_chr10_77162812_f	0	+
chr10	77167012	77168740	NR_110299_exon_1_0_chr10_77167013_f	0	+
chr10	77168914	77169198	NR_110304_exon_0_0_chr10_77168915_f	0	+
chr10	77169887	77169942	NR_110304_exon_1_0_chr10_77169888_f	0	+
chr10	77170049	77171082	NR_110304_exon_2_0_chr10_77170050_f	0	+
chr10	77157587	77160132	NM_032772_exon_0_0_chr10_77157588_r	0	-
chr10	77160862	77161652	NM_032772_exon_1_0_chr10_77160863_r	0	-
chr10	77163513	77163815	NR_024422_exon_0_0_chr10_77163514_f	0	+
chr10	77167012	77168740	NR_024422_exon_1_0_chr10_77167013_f	0	+
chr10	77161285	77162019	NR_024421_exon_0_0_chr10_77161286_f	0	+
chr10	77167012	77168740	NR_024421_exon_1_0_chr10_77167013_f	0	+
chr10	77312215	77312311	NR_030337_exon_0_0_chr10_77312216_f	0	+
chr10	77472212	77472326	NR_132791_exon_0_0_chr10_77472213_f	0	+
chr10	77502356	77502641	NR_132791_exon_1_0_chr10_77502357_f	0	+
chr10	77503083	77503606	NR_132791_exon_2_0_chr10_77503084_f	0	+
chr10	78647801	78648039	NR_120655_exon_0_0_chr10_78647802_f	0	+
chr10	78661561	78661780	NR_120655_exon_1_0_chr10_78661562_f	0	+
chr10	78737367	78737562	NR_120655_exon_2_0_chr10_78737368_f	0	+
chr10	78738199	78738351	NR_120655_exon_3_0_chr10_78738200_f	0	+
chr10	79110629	79111168	NR_126365_exon_0_0_chr10_79110630_f	0	+
chr10	79114167	79114377	NR_126365_exon_1_0_chr10_79114168_f	0	+
chr10	79114926	79114986	NR_126365_exon_2_0_chr10_79114927_f	0	+
chr10	79132604	79132705	NR_126365_exon_3_0_chr10_79132605_f	0	+
chr10	79133454	79133593	NR_126365_exon_4_0_chr10_79133455_f	0	+
chr10	79136186	79136371	NR_126365_exon_5_0_chr10_79136187_f	0	+
chr10	79395960	79396327	NM_001322839_exon_0_0_chr10_79395961_r	0	-
chr10	79396651	79396764	NM_001322839_exon_1_0_chr10_79396652_r	0	-
chr10	79397022	79397577	NM_001322839_exon_2_0_chr10_79397023_r	0	-
chr10	79395960	79396273	NM_001271522_exon_0_0_chr10_79395961_r	0	-
chr10	79397022	79397577	NM_001271522_exon_1_0_chr10_79397023_r	0	-
chr10	79395960	79396327	NM_001271521_exon_0_0_chr10_79395961_r	0	-
chr10	79397022	79397577	NM_001271521_exon_1_0_chr10_79397023_r	0	-
chr10	79395960	79396764	NM_001271520_exon_0_0_chr10_79395961_r	0	-
chr10	79397022	79397577	NM_001271520_exon_1_0_chr10_79397023_r	0	-
chr10	79686569	79689583	NR_024585_exon_0_0_chr10_79686570_f	0	+
chr10	79793517	79793662	NM_001142285_exon_0_0_chr10_79793518_f	0	+
chr10	79795109	79795175	NM_001142285_exon_1_0_chr10_79795110_f	0	+
chr10	79795268	79795478	NM_001142285_exon_2_0_chr10_79795269_f	0	+
chr10	79796951	79797062	NM_001142285_exon_3_0_chr10_79796952_f	0	+
chr10	79814288	79816571	NM_001142285_exon_4_0_chr10_79814289_f	0	+
chr10	79793517	79793662	NM_001026_exon_0_0_chr10_79793518_f	0	+
chr10	79795109	79795175	NM_001026_exon_1_0_chr10_79795110_f	0	+
chr10	79795268	79795478	NM_001026_exon_2_0_chr10_79795269_f	0	+
chr10	79796951	79797062	NM_001026_exon_3_0_chr10_79796952_f	0	+
chr10	79800372	79800473	NM_001026_exon_4_0_chr10_79800373_f	0	+
chr10	79793517	79793662	NM_033022_exon_0_0_chr10_79793518_f	0	+
chr10	79795109	79795175	NM_033022_exon_1_0_chr10_79795110_f	0	+
chr10	79795268	79795478	NM_033022_exon_2_0_chr10_79795269_f	0	+
chr10	79796951	79797062	NM_033022_exon_3_0_chr10_79796952_f	0	+
chr10	79799961	79799983	NM_033022_exon_4_0_chr10_79799962_f	0	+
chr10	79800372	79800473	NM_033022_exon_5_0_chr10_79800373_f	0	+
chr10	79793517	79793662	NM_001142284_exon_0_0_chr10_79793518_f	0	+
chr10	79795109	79795175	NM_001142284_exon_1_0_chr10_79795110_f	0	+
chr10	79795268	79795478	NM_001142284_exon_2_0_chr10_79795269_f	0	+
chr10	79796951	79797062	NM_001142284_exon_3_0_chr10_79796952_f	0	+
chr10	79797722	79797740	NM_001142284_exon_4_0_chr10_79797723_f	0	+
chr10	79799961	79799983	NM_001142284_exon_5_0_chr10_79799962_f	0	+
chr10	79800372	79800473	NM_001142284_exon_6_0_chr10_79800373_f	0	+
chr10	79793517	79793662	NM_001142283_exon_0_0_chr10_79793518_f	0	+
chr10	79795109	79795175	NM_001142283_exon_1_0_chr10_79795110_f	0	+
chr10	79795268	79795478	NM_001142283_exon_2_0_chr10_79795269_f	0	+
chr10	79796951	79797062	NM_001142283_exon_3_0_chr10_79796952_f	0	+
chr10	79797719	79797740	NM_001142283_exon_4_0_chr10_79797720_f	0	+
chr10	79799961	79799983	NM_001142283_exon_5_0_chr10_79799962_f	0	+
chr10	79800372	79800473	NM_001142283_exon_6_0_chr10_79800373_f	0	+
chr10	79793517	79793662	NM_001142282_exon_0_0_chr10_79793518_f	0	+
chr10	79795109	79795175	NM_001142282_exon_1_0_chr10_79795110_f	0	+
chr10	79795268	79795478	NM_001142282_exon_2_0_chr10_79795269_f	0	+
chr10	79796951	79797062	NM_001142282_exon_3_0_chr10_79796952_f	0	+
chr10	79799958	79799983	NM_001142282_exon_4_0_chr10_79799959_f	0	+
chr10	79800372	79800473	NM_001142282_exon_5_0_chr10_79800373_f	0	+
chr10	79734906	79737384	NM_007055_exon_0_0_chr10_79734907_r	0	-
chr10	79739898	79740031	NM_007055_exon_1_0_chr10_79739899_r	0	-
chr10	79741185	79741317	NM_007055_exon_2_0_chr10_79741186_r	0	-
chr10	79741911	79742076	NM_007055_exon_3_0_chr10_79741912_r	0	-
chr10	79742410	79742575	NM_007055_exon_4_0_chr10_79742411_r	0	-
chr10	79743677	79743770	NM_007055_exon_5_0_chr10_79743678_r	0	-
chr10	79743962	79744056	NM_007055_exon_6_0_chr10_79743963_r	0	-
chr10	79744927	79745098	NM_007055_exon_7_0_chr10_79744928_r	0	-
chr10	79745660	79745743	NM_007055_exon_8_0_chr10_79745661_r	0	-
chr10	79745830	79745917	NM_007055_exon_9_0_chr10_79745831_r	0	-
chr10	79750811	79750925	NM_007055_exon_10_0_chr10_79750812_r	0	-
chr10	79752954	79753125	NM_007055_exon_11_0_chr10_79752955_r	0	-
chr10	79759738	79759876	NM_007055_exon_12_0_chr10_79759739_r	0	-
chr10	79760733	79760852	NM_007055_exon_13_0_chr10_79760734_r	0	-
chr10	79761954	79762066	NM_007055_exon_14_0_chr10_79761955_r	0	-
chr10	79764473	79764646	NM_007055_exon_15_0_chr10_79764474_r	0	-
chr10	79767459	79767624	NM_007055_exon_16_0_chr10_79767460_r	0	-
chr10	79769294	79769433	NM_007055_exon_17_0_chr10_79769295_r	0	-
chr10	79769621	79769749	NM_007055_exon_18_0_chr10_79769622_r	0	-
chr10	79770228	79770298	NM_007055_exon_19_0_chr10_79770229_r	0	-
chr10	79773407	79773548	NM_007055_exon_20_0_chr10_79773408_r	0	-
chr10	79777332	79777474	NM_007055_exon_21_0_chr10_79777333_r	0	-
chr10	79778919	79779023	NM_007055_exon_22_0_chr10_79778920_r	0	-
chr10	79781303	79781440	NM_007055_exon_23_0_chr10_79781304_r	0	-
chr10	79781617	79781780	NM_007055_exon_24_0_chr10_79781618_r	0	-
chr10	79781902	79782142	NM_007055_exon_25_0_chr10_79781903_r	0	-
chr10	79784306	79784461	NM_007055_exon_26_0_chr10_79784307_r	0	-
chr10	79784728	79784900	NM_007055_exon_27_0_chr10_79784729_r	0	-
chr10	79785379	79785517	NM_007055_exon_28_0_chr10_79785380_r	0	-
chr10	79785851	79785987	NM_007055_exon_29_0_chr10_79785852_r	0	-
chr10	79789121	79789298	NM_007055_exon_30_0_chr10_79789122_r	0	-
chr10	80008381	80008827	NR_038985_exon_0_0_chr10_80008382_f	0	+
chr10	80010033	80012402	NR_038985_exon_1_0_chr10_80010034_f	0	+
chr10	80027098	80027243	NR_073447_exon_0_0_chr10_80027099_f	0	+
chr10	80039155	80039251	NR_073447_exon_1_0_chr10_80039156_f	0	+
chr10	80039351	80039970	NR_073447_exon_2_0_chr10_80039352_f	0	+
chr10	81107224	81107499	NM_005729_exon_0_0_chr10_81107225_f	0	+
chr10	81108831	81108862	NM_005729_exon_1_0_chr10_81108832_f	0	+
chr10	81109420	81109509	NM_005729_exon_2_0_chr10_81109421_f	0	+
chr10	81111242	81111339	NM_005729_exon_3_0_chr10_81111243_f	0	+
chr10	81112072	81112148	NM_005729_exon_4_0_chr10_81112073_f	0	+
chr10	81113462	81115089	NM_005729_exon_5_0_chr10_81113463_f	0	+
chr10	81142082	81146214	NM_153367_exon_0_0_chr10_81142083_r	0	-
chr10	81154031	81154196	NM_153367_exon_1_0_chr10_81154032_r	0	-
chr10	81192313	81192514	NM_153367_exon_2_0_chr10_81192314_r	0	-
chr10	81204950	81205383	NM_153367_exon_3_0_chr10_81204951_r	0	-
chr10	81315607	81317341	NM_001320814_exon_0_0_chr10_81315608_r	0	-
chr10	81317807	81317885	NM_001320814_exon_1_0_chr10_81317808_r	0	-
chr10	81318641	81318761	NM_001320814_exon_2_0_chr10_81318642_r	0	-
chr10	81319067	81319262	NM_001320814_exon_3_0_chr10_81319068_r	0	-
chr10	81319430	81319627	NM_001320814_exon_4_0_chr10_81319431_r	0	-
chr10	81266125	81267541	NR_136624_exon_0_0_chr10_81266126_r	0	-
chr10	81270284	81270346	NR_136624_exon_1_0_chr10_81270285_r	0	-
chr10	81270562	81270738	NR_136624_exon_2_0_chr10_81270563_r	0	-
chr10	81267358	81267807	NR_136625_exon_0_0_chr10_81267359_r	0	-
chr10	81270414	81270452	NR_136625_exon_1_0_chr10_81270415_r	0	-
chr10	81270562	81270738	NR_136625_exon_2_0_chr10_81270563_r	0	-
chr10	81370694	81370738	NM_001164647_exon_0_0_chr10_81370695_f	0	+
chr10	81371558	81371753	NM_001164647_exon_1_0_chr10_81371559_f	0	+
chr10	81372067	81372187	NM_001164647_exon_2_0_chr10_81372068_f	0	+
chr10	81372944	81373022	NM_001164647_exon_3_0_chr10_81372945_f	0	+
chr10	81373492	81375199	NM_001164647_exon_4_0_chr10_81373493_f	0	+
chr10	81370694	81370738	NM_001164646_exon_0_0_chr10_81370695_f	0	+
chr10	81371074	81371145	NM_001164646_exon_1_0_chr10_81371075_f	0	+
chr10	81371558	81371666	NM_001164646_exon_2_0_chr10_81371559_f	0	+
chr10	81372127	81372187	NM_001164646_exon_3_0_chr10_81372128_f	0	+
chr10	81372944	81373022	NM_001164646_exon_4_0_chr10_81372945_f	0	+
chr10	81373492	81375199	NM_001164646_exon_5_0_chr10_81373493_f	0	+
chr10	81370694	81370738	NM_001164645_exon_0_0_chr10_81370695_f	0	+
chr10	81371334	81371397	NM_001164645_exon_1_0_chr10_81371335_f	0	+
chr10	81371558	81371666	NM_001164645_exon_2_0_chr10_81371559_f	0	+
chr10	81372127	81372187	NM_001164645_exon_3_0_chr10_81372128_f	0	+
chr10	81372944	81373022	NM_001164645_exon_4_0_chr10_81372945_f	0	+
chr10	81373492	81375199	NM_001164645_exon_5_0_chr10_81373493_f	0	+
chr10	81370694	81370738	NM_001164644_exon_0_0_chr10_81370695_f	0	+
chr10	81371074	81371104	NM_001164644_exon_1_0_chr10_81371075_f	0	+
chr10	81371558	81371753	NM_001164644_exon_2_0_chr10_81371559_f	0	+
chr10	81372067	81372187	NM_001164644_exon_3_0_chr10_81372068_f	0	+
chr10	81372944	81373022	NM_001164644_exon_4_0_chr10_81372945_f	0	+
chr10	81373492	81375199	NM_001164644_exon_5_0_chr10_81373493_f	0	+
chr10	81315607	81317341	NM_001098668_exon_0_0_chr10_81315608_r	0	-
chr10	81317807	81317885	NM_001098668_exon_1_0_chr10_81317808_r	0	-
chr10	81318641	81318761	NM_001098668_exon_2_0_chr10_81318642_r	0	-
chr10	81319067	81319262	NM_001098668_exon_3_0_chr10_81319068_r	0	-
chr10	81319724	81319754	NM_001098668_exon_4_0_chr10_81319725_r	0	-
chr10	81320119	81320217	NM_001098668_exon_5_0_chr10_81320120_r	0	-
chr10	81315607	81317341	NM_001320813_exon_0_0_chr10_81315608_r	0	-
chr10	81317807	81317885	NM_001320813_exon_1_0_chr10_81317808_r	0	-
chr10	81318641	81318761	NM_001320813_exon_2_0_chr10_81318642_r	0	-
chr10	81319067	81319265	NM_001320813_exon_3_0_chr10_81319068_r	0	-
chr10	81319724	81319754	NM_001320813_exon_4_0_chr10_81319725_r	0	-
chr10	81320119	81320217	NM_001320813_exon_5_0_chr10_81320120_r	0	-
chr10	81272356	81276192	NM_001099692_exon_0_0_chr10_81272357_f	0	+
chr10	81370694	81370738	NM_005411_exon_0_0_chr10_81370695_f	0	+
chr10	81371074	81371145	NM_005411_exon_1_0_chr10_81371075_f	0	+
chr10	81371558	81371753	NM_005411_exon_2_0_chr10_81371559_f	0	+
chr10	81372067	81372187	NM_005411_exon_3_0_chr10_81372068_f	0	+
chr10	81372944	81373022	NM_005411_exon_4_0_chr10_81372945_f	0	+
chr10	81373492	81375199	NM_005411_exon_5_0_chr10_81373493_f	0	+
chr10	81370694	81370738	NM_001093770_exon_0_0_chr10_81370695_f	0	+
chr10	81371337	81371397	NM_001093770_exon_1_0_chr10_81371338_f	0	+
chr10	81371558	81371753	NM_001093770_exon_2_0_chr10_81371559_f	0	+
chr10	81372067	81372187	NM_001093770_exon_3_0_chr10_81372068_f	0	+
chr10	81372944	81373022	NM_001093770_exon_4_0_chr10_81372945_f	0	+
chr10	81373492	81375199	NM_001093770_exon_5_0_chr10_81373493_f	0	+
chr10	81442730	81448650	NR_027512_exon_0_0_chr10_81442731_f	0	+
chr10	81462982	81463747	NM_001278495_exon_0_0_chr10_81462983_f	0	+
chr10	81465797	81466497	NM_001278495_exon_1_0_chr10_81465798_f	0	+
chr10	81468454	81468583	NM_001278495_exon_2_0_chr10_81468455_f	0	+
chr10	81469555	81469695	NM_001278495_exon_3_0_chr10_81469556_f	0	+
chr10	81470137	81470520	NM_001278495_exon_4_0_chr10_81470138_f	0	+
chr10	81471005	81471122	NM_001278495_exon_5_0_chr10_81471006_f	0	+
chr10	81471455	81472513	NM_001278495_exon_6_0_chr10_81471456_f	0	+
chr10	81585657	81587358	NR_029407_exon_0_0_chr10_81585658_f	0	+
chr10	81601113	81601878	NM_001355263_exon_0_0_chr10_81601114_f	0	+
chr10	81603928	81604628	NM_001355263_exon_1_0_chr10_81603929_f	0	+
chr10	81606585	81606714	NM_001355263_exon_2_0_chr10_81606586_f	0	+
chr10	81607686	81607826	NM_001355263_exon_3_0_chr10_81607687_f	0	+
chr10	81608268	81608651	NM_001355263_exon_4_0_chr10_81608269_f	0	+
chr10	81609126	81609243	NM_001355263_exon_5_0_chr10_81609127_f	0	+
chr10	81609576	81610634	NM_001355263_exon_6_0_chr10_81609577_f	0	+
chr10	81557589	81557783	NR_120612_exon_0_0_chr10_81557590_r	0	-
chr10	81564240	81564283	NR_120612_exon_1_0_chr10_81564241_r	0	-
chr10	81565794	81565878	NR_120612_exon_2_0_chr10_81565795_r	0	-
chr10	81568514	81568588	NR_120612_exon_3_0_chr10_81568515_r	0	-
chr10	81574368	81574472	NR_120612_exon_4_0_chr10_81574369_r	0	-
chr10	81585953	81586350	NR_120612_exon_5_0_chr10_81585954_r	0	-
chr10	81664653	81664805	NR_033857_exon_0_0_chr10_81664654_f	0	+
chr10	81666327	81666536	NR_033857_exon_1_0_chr10_81666328_f	0	+
chr10	81667423	81667612	NR_033857_exon_2_0_chr10_81667424_f	0	+
chr10	81680707	81680824	NR_033857_exon_3_0_chr10_81680708_f	0	+
chr10	81681669	81681744	NR_033857_exon_4_0_chr10_81681670_f	0	+
chr10	81691481	81691557	NR_033857_exon_5_0_chr10_81691482_f	0	+
chr10	81697495	81697984	NM_003019_exon_0_0_chr10_81697496_r	0	-
chr10	81700460	81700544	NM_003019_exon_1_0_chr10_81700461_r	0	-
chr10	81701153	81701270	NM_003019_exon_2_0_chr10_81701154_r	0	-
chr10	81701709	81701826	NM_003019_exon_3_0_chr10_81701710_r	0	-
chr10	81702143	81702260	NM_003019_exon_4_0_chr10_81702144_r	0	-
chr10	81702518	81702635	NM_003019_exon_5_0_chr10_81702519_r	0	-
chr10	81706216	81706418	NM_003019_exon_6_0_chr10_81706217_r	0	-
chr10	81708821	81708861	NM_003019_exon_7_0_chr10_81708822_r	0	-
chr10	81679933	81680824	NR_002724_exon_0_0_chr10_81679934_f	0	+
chr10	81681669	81681744	NR_002724_exon_1_0_chr10_81681670_f	0	+
chr10	81682417	81682875	NR_002724_exon_2_0_chr10_81682418_f	0	+
chr10	81891438	81891587	NR_138551_exon_0_0_chr10_81891439_f	0	+
chr10	81901837	81901935	NR_138551_exon_1_0_chr10_81901838_f	0	+
chr10	81903978	81904099	NR_138551_exon_2_0_chr10_81903979_f	0	+
chr10	81904655	81904820	NR_138551_exon_3_0_chr10_81904656_f	0	+
chr10	81838778	81838940	NM_001270369_exon_0_0_chr10_81838779_f	0	+
chr10	81841596	81841700	NM_001270369_exon_1_0_chr10_81841597_f	0	+
chr10	81841900	81841960	NM_001270369_exon_2_0_chr10_81841901_f	0	+
chr10	81850135	81850187	NM_001270369_exon_3_0_chr10_81850136_f	0	+
chr10	81850552	81852307	NM_001270369_exon_4_0_chr10_81850553_f	0	+
chr10	81838778	81838940	NM_001270368_exon_0_0_chr10_81838779_f	0	+
chr10	81841596	81841700	NM_001270368_exon_1_0_chr10_81841597_f	0	+
chr10	81841900	81841973	NM_001270368_exon_2_0_chr10_81841901_f	0	+
chr10	81850552	81852307	NM_001270368_exon_3_0_chr10_81850553_f	0	+
chr10	81838778	81838940	NM_001270367_exon_0_0_chr10_81838779_f	0	+
chr10	81841596	81841700	NM_001270367_exon_1_0_chr10_81841597_f	0	+
chr10	81841900	81841960	NM_001270367_exon_2_0_chr10_81841901_f	0	+
chr10	81850552	81852307	NM_001270367_exon_3_0_chr10_81850553_f	0	+
chr10	81839000	81839063	NR_072985_exon_0_0_chr10_81839001_f	0	+
chr10	81841395	81841497	NR_072985_exon_1_0_chr10_81841396_f	0	+
chr10	81841596	81841700	NR_072985_exon_2_0_chr10_81841597_f	0	+
chr10	81841900	81841960	NR_072985_exon_3_0_chr10_81841901_f	0	+
chr10	81850552	81852307	NR_072985_exon_4_0_chr10_81850553_f	0	+
chr10	81839000	81839063	NR_072986_exon_0_0_chr10_81839001_f	0	+
chr10	81841596	81841700	NR_072986_exon_1_0_chr10_81841597_f	0	+
chr10	81841900	81841960	NR_072986_exon_2_0_chr10_81841901_f	0	+
chr10	81850552	81852307	NR_072986_exon_3_0_chr10_81850553_f	0	+
chr10	81892257	81892582	NM_001331125_exon_0_0_chr10_81892258_f	0	+
chr10	81901837	81901935	NM_001331125_exon_1_0_chr10_81901838_f	0	+
chr10	81904655	81904820	NM_001331125_exon_2_0_chr10_81904656_f	0	+
chr10	81839000	81839063	NR_072987_exon_0_0_chr10_81839001_f	0	+
chr10	81841596	81841700	NR_072987_exon_1_0_chr10_81841597_f	0	+
chr10	81841900	81841960	NR_072987_exon_2_0_chr10_81841901_f	0	+
chr10	81850135	81850187	NR_072987_exon_3_0_chr10_81850136_f	0	+
chr10	81850552	81852307	NR_072987_exon_4_0_chr10_81850553_f	0	+
chr10	81839000	81839063	NR_072984_exon_0_0_chr10_81839001_f	0	+
chr10	81841395	81841490	NR_072984_exon_1_0_chr10_81841396_f	0	+
chr10	81841596	81841700	NR_072984_exon_2_0_chr10_81841597_f	0	+
chr10	81841900	81841960	NR_072984_exon_3_0_chr10_81841901_f	0	+
chr10	81850552	81852307	NR_072984_exon_4_0_chr10_81850553_f	0	+
chr10	81838420	81838542	NM_025125_exon_0_0_chr10_81838421_f	0	+
chr10	81841596	81841700	NM_025125_exon_1_0_chr10_81841597_f	0	+
chr10	81841900	81841960	NM_025125_exon_2_0_chr10_81841901_f	0	+
chr10	81850552	81852307	NM_025125_exon_3_0_chr10_81850553_f	0	+
chr10	81839000	81839448	NM_001270374_exon_0_0_chr10_81839001_f	0	+
chr10	81841395	81841490	NM_001270374_exon_1_0_chr10_81841396_f	0	+
chr10	81841596	81841700	NM_001270374_exon_2_0_chr10_81841597_f	0	+
chr10	81841900	81841960	NM_001270374_exon_3_0_chr10_81841901_f	0	+
chr10	81850552	81852307	NM_001270374_exon_4_0_chr10_81850553_f	0	+
chr10	81838401	81838542	NM_001270373_exon_0_0_chr10_81838402_f	0	+
chr10	81841596	81841700	NM_001270373_exon_1_0_chr10_81841597_f	0	+
chr10	81841900	81841960	NM_001270373_exon_2_0_chr10_81841901_f	0	+
chr10	81850135	81850187	NM_001270373_exon_3_0_chr10_81850136_f	0	+
chr10	81850552	81852307	NM_001270373_exon_4_0_chr10_81850553_f	0	+
chr10	81838401	81838542	NM_001270372_exon_0_0_chr10_81838402_f	0	+
chr10	81841596	81841700	NM_001270372_exon_1_0_chr10_81841597_f	0	+
chr10	81841900	81841973	NM_001270372_exon_2_0_chr10_81841901_f	0	+
chr10	81850552	81852307	NM_001270372_exon_3_0_chr10_81850553_f	0	+
chr10	81838401	81838542	NM_001270371_exon_0_0_chr10_81838402_f	0	+
chr10	81841395	81841490	NM_001270371_exon_1_0_chr10_81841396_f	0	+
chr10	81841596	81841700	NM_001270371_exon_2_0_chr10_81841597_f	0	+
chr10	81841900	81841960	NM_001270371_exon_3_0_chr10_81841901_f	0	+
chr10	81850552	81852307	NM_001270371_exon_4_0_chr10_81850553_f	0	+
chr10	81838401	81838542	NM_001270370_exon_0_0_chr10_81838402_f	0	+
chr10	81841596	81841700	NM_001270370_exon_1_0_chr10_81841597_f	0	+
chr10	81841900	81841960	NM_001270370_exon_2_0_chr10_81841901_f	0	+
chr10	81845986	81846014	NM_001270370_exon_3_0_chr10_81845987_f	0	+
chr10	81850135	81850187	NM_001270370_exon_4_0_chr10_81850136_f	0	+
chr10	81850552	81852307	NM_001270370_exon_5_0_chr10_81850553_f	0	+
chr10	81805988	81808934	NR_027430_exon_0_0_chr10_81805989_r	0	-
chr10	81813151	81813342	NR_027430_exon_1_0_chr10_81813152_r	0	-
chr10	81816074	81816161	NR_027430_exon_2_0_chr10_81816075_r	0	-
chr10	81820545	81820689	NR_027430_exon_3_0_chr10_81820546_r	0	-
chr10	81838482	81838949	NR_027430_exon_4_0_chr10_81838483_r	0	-
chr10	81805988	81808934	NR_027431_exon_0_0_chr10_81805989_r	0	-
chr10	81813151	81813342	NR_027431_exon_1_0_chr10_81813152_r	0	-
chr10	81816074	81816161	NR_027431_exon_2_0_chr10_81816075_r	0	-
chr10	81820571	81820689	NR_027431_exon_3_0_chr10_81820572_r	0	-
chr10	81838482	81838949	NR_027431_exon_4_0_chr10_81838483_r	0	-
chr10	81892485	81892582	NM_001012973_exon_0_0_chr10_81892486_f	0	+
chr10	81901837	81901935	NM_001012973_exon_1_0_chr10_81901838_f	0	+
chr10	81903978	81904099	NM_001012973_exon_2_0_chr10_81903979_f	0	+
chr10	81904655	81904820	NM_001012973_exon_3_0_chr10_81904656_f	0	+
chr10	81805988	81808934	NR_027432_exon_0_0_chr10_81805989_r	0	-
chr10	81813151	81813342	NR_027432_exon_1_0_chr10_81813152_r	0	-
chr10	81820571	81820689	NR_027432_exon_2_0_chr10_81820572_r	0	-
chr10	81838482	81838949	NR_027432_exon_3_0_chr10_81838483_r	0	-
chr10	81805988	81808934	NR_027429_exon_0_0_chr10_81805989_r	0	-
chr10	81813151	81813342	NR_027429_exon_1_0_chr10_81813152_r	0	-
chr10	81815671	81815882	NR_027429_exon_2_0_chr10_81815672_r	0	-
chr10	81820545	81820689	NR_027429_exon_3_0_chr10_81820546_r	0	-
chr10	81838482	81838949	NR_027429_exon_4_0_chr10_81838483_r	0	-
chr10	81805988	81808934	NR_027428_exon_0_0_chr10_81805989_r	0	-
chr10	81813151	81813342	NR_027428_exon_1_0_chr10_81813152_r	0	-
chr10	81815671	81815882	NR_027428_exon_2_0_chr10_81815672_r	0	-
chr10	81816074	81816161	NR_027428_exon_3_0_chr10_81816075_r	0	-
chr10	81820545	81820689	NR_027428_exon_4_0_chr10_81820546_r	0	-
chr10	81838482	81838949	NR_027428_exon_5_0_chr10_81838483_r	0	-
chr10	82007513	82007593	NR_136612_exon_0_0_chr10_82007514_f	0	+
chr10	82008426	82008528	NR_136612_exon_1_0_chr10_82008427_f	0	+
chr10	82009218	82009279	NR_136612_exon_2_0_chr10_82009219_f	0	+
chr10	82009389	82009427	NR_136612_exon_3_0_chr10_82009390_f	0	+
chr10	82009495	82009557	NR_136612_exon_4_0_chr10_82009496_f	0	+
chr10	82012039	82015164	NR_136612_exon_5_0_chr10_82012040_f	0	+
chr10	81967465	81967987	NR_038464_exon_0_0_chr10_81967466_f	0	+
chr10	81977774	81979413	NR_038464_exon_1_0_chr10_81977775_f	0	+
chr10	82031575	82033639	NM_000429_exon_0_0_chr10_82031576_r	0	-
chr10	82034275	82034409	NM_000429_exon_1_0_chr10_82034276_r	0	-
chr10	82034772	82034955	NM_000429_exon_2_0_chr10_82034773_r	0	-
chr10	82036131	82036350	NM_000429_exon_3_0_chr10_82036132_r	0	-
chr10	82039928	82040072	NM_000429_exon_4_0_chr10_82039929_r	0	-
chr10	82040435	82040548	NM_000429_exon_5_0_chr10_82040436_r	0	-
chr10	82043671	82043794	NM_000429_exon_6_0_chr10_82043672_r	0	-
chr10	82045267	82045345	NM_000429_exon_7_0_chr10_82045268_r	0	-
chr10	82049088	82049434	NM_000429_exon_8_0_chr10_82049089_r	0	-
chr10	82095860	82095941	NM_001269053_exon_0_0_chr10_82095861_r	0	-
chr10	82098222	82098327	NM_001269053_exon_1_0_chr10_82098223_r	0	-
chr10	82098852	82098909	NM_001269053_exon_2_0_chr10_82098853_r	0	-
chr10	82102024	82102117	NM_001269053_exon_3_0_chr10_82102025_r	0	-
chr10	82111656	82111758	NM_001269053_exon_4_0_chr10_82111657_r	0	-
chr10	82112210	82112366	NM_001269053_exon_5_0_chr10_82112211_r	0	-
chr10	82116467	82116514	NM_001269053_exon_6_0_chr10_82116468_r	0	-
chr10	82104500	82104571	NR_070309_exon_0_0_chr10_82104501_f	0	+
chr10	82116052	82116352	NR_070309_exon_1_0_chr10_82116053_f	0	+
chr10	82122190	82122346	NR_070309_exon_2_0_chr10_82122191_f	0	+
chr10	82122706	82122829	NR_070309_exon_3_0_chr10_82122707_f	0	+
chr10	82126443	82127829	NR_070309_exon_4_0_chr10_82126444_f	0	+
chr10	82104500	82104571	NR_070308_exon_0_0_chr10_82104501_f	0	+
chr10	82112192	82112373	NR_070308_exon_1_0_chr10_82112193_f	0	+
chr10	82116015	82116352	NR_070308_exon_2_0_chr10_82116016_f	0	+
chr10	82122190	82122346	NR_070308_exon_3_0_chr10_82122191_f	0	+
chr10	82122706	82122829	NR_070308_exon_4_0_chr10_82122707_f	0	+
chr10	82126443	82127829	NR_070308_exon_5_0_chr10_82126444_f	0	+
chr10	82095860	82095941	NM_138812_exon_0_0_chr10_82095861_r	0	-
chr10	82098222	82098327	NM_138812_exon_1_0_chr10_82098223_r	0	-
chr10	82098852	82098909	NM_138812_exon_2_0_chr10_82098853_r	0	-
chr10	82102024	82102117	NM_138812_exon_3_0_chr10_82102025_r	0	-
chr10	82111656	82111758	NM_138812_exon_4_0_chr10_82111657_r	0	-
chr10	82112210	82112366	NM_138812_exon_5_0_chr10_82112211_r	0	-
chr10	82114116	82114239	NM_138812_exon_6_0_chr10_82114117_r	0	-
chr10	82116467	82116514	NM_138812_exon_7_0_chr10_82116468_r	0	-
chr10	82104500	82104571	NM_001270042_exon_0_0_chr10_82104501_f	0	+
chr10	82122190	82122346	NM_001270042_exon_1_0_chr10_82122191_f	0	+
chr10	82122706	82122829	NM_001270042_exon_2_0_chr10_82122707_f	0	+
chr10	82126443	82127829	NM_001270042_exon_3_0_chr10_82126444_f	0	+
chr10	82116523	82116581	NM_001270041_exon_0_0_chr10_82116524_f	0	+
chr10	82122190	82122346	NM_001270041_exon_1_0_chr10_82122191_f	0	+
chr10	82122706	82122829	NM_001270041_exon_2_0_chr10_82122707_f	0	+
chr10	82126443	82127829	NM_001270041_exon_3_0_chr10_82126444_f	0	+
chr10	82116536	82116581	NM_032372_exon_0_0_chr10_82116537_f	0	+
chr10	82117648	82117801	NM_032372_exon_1_0_chr10_82117649_f	0	+
chr10	82122190	82122346	NM_032372_exon_2_0_chr10_82122191_f	0	+
chr10	82122706	82122829	NM_032372_exon_3_0_chr10_82122707_f	0	+
chr10	82126443	82127829	NM_032372_exon_4_0_chr10_82126444_f	0	+
chr10	82228018	82228084	NM_001351272_exon_0_0_chr10_82228019_f	0	+
chr10	82228302	82228443	NM_001351272_exon_1_0_chr10_82228303_f	0	+
chr10	82248972	82249070	NM_001351272_exon_2_0_chr10_82248973_f	0	+
chr10	82264483	82264534	NM_001351272_exon_3_0_chr10_82264484_f	0	+
chr10	82266983	82267130	NM_001351272_exon_4_0_chr10_82266984_f	0	+
chr10	82269056	82269227	NM_001351272_exon_5_0_chr10_82269057_f	0	+
chr10	82271899	82272025	NM_001351272_exon_6_0_chr10_82271900_f	0	+
chr10	82273774	82273819	NM_001351272_exon_7_0_chr10_82273775_f	0	+
chr10	82275959	82276079	NM_001351272_exon_8_0_chr10_82275960_f	0	+
chr10	82277660	82282386	NM_001351272_exon_9_0_chr10_82277661_f	0	+
chr10	82289352	82289587	NR_120661_exon_0_0_chr10_82289353_r	0	-
chr10	82295335	82295698	NR_120661_exon_1_0_chr10_82295336_r	0	-
chr10	82291005	82291188	NR_120662_exon_0_0_chr10_82291006_f	0	+
chr10	82292141	82292879	NR_120662_exon_1_0_chr10_82292142_f	0	+
chr10	82214020	82214127	NM_001351266_exon_0_0_chr10_82214021_f	0	+
chr10	82228302	82228443	NM_001351266_exon_1_0_chr10_82228303_f	0	+
chr10	82248972	82249070	NM_001351266_exon_2_0_chr10_82248973_f	0	+
chr10	82264483	82264534	NM_001351266_exon_3_0_chr10_82264484_f	0	+
chr10	82266983	82267130	NM_001351266_exon_4_0_chr10_82266984_f	0	+
chr10	82269056	82269227	NM_001351266_exon_5_0_chr10_82269057_f	0	+
chr10	82271899	82272025	NM_001351266_exon_6_0_chr10_82271900_f	0	+
chr10	82273774	82273819	NM_001351266_exon_7_0_chr10_82273775_f	0	+
chr10	82275959	82276079	NM_001351266_exon_8_0_chr10_82275960_f	0	+
chr10	82277660	82282386	NM_001351266_exon_9_0_chr10_82277661_f	0	+
chr10	82214020	82214127	NM_030927_exon_0_0_chr10_82214021_f	0	+
chr10	82248972	82249070	NM_030927_exon_1_0_chr10_82248973_f	0	+
chr10	82264483	82264534	NM_030927_exon_2_0_chr10_82264484_f	0	+
chr10	82266983	82267130	NM_030927_exon_3_0_chr10_82266984_f	0	+
chr10	82269056	82269227	NM_030927_exon_4_0_chr10_82269057_f	0	+
chr10	82271899	82272025	NM_030927_exon_5_0_chr10_82271900_f	0	+
chr10	82273774	82273819	NM_030927_exon_6_0_chr10_82273775_f	0	+
chr10	82275959	82276079	NM_030927_exon_7_0_chr10_82275960_f	0	+
chr10	82277660	82282386	NM_030927_exon_8_0_chr10_82277661_f	0	+
chr10	82228018	82228080	NM_001351271_exon_0_0_chr10_82228019_f	0	+
chr10	82228302	82228443	NM_001351271_exon_1_0_chr10_82228303_f	0	+
chr10	82248972	82249070	NM_001351271_exon_2_0_chr10_82248973_f	0	+
chr10	82264483	82264534	NM_001351271_exon_3_0_chr10_82264484_f	0	+
chr10	82266983	82267130	NM_001351271_exon_4_0_chr10_82266984_f	0	+
chr10	82269056	82269227	NM_001351271_exon_5_0_chr10_82269057_f	0	+
chr10	82271899	82272025	NM_001351271_exon_6_0_chr10_82271900_f	0	+
chr10	82273774	82273819	NM_001351271_exon_7_0_chr10_82273775_f	0	+
chr10	82275959	82276079	NM_001351271_exon_8_0_chr10_82275960_f	0	+
chr10	82277660	82282386	NM_001351271_exon_9_0_chr10_82277661_f	0	+
chr10	82214020	82214127	NM_001128309_exon_0_0_chr10_82214021_f	0	+
chr10	82248972	82249070	NM_001128309_exon_1_0_chr10_82248973_f	0	+
chr10	82271899	82272025	NM_001128309_exon_2_0_chr10_82271900_f	0	+
chr10	82273774	82273819	NM_001128309_exon_3_0_chr10_82273775_f	0	+
chr10	82275959	82276079	NM_001128309_exon_4_0_chr10_82275960_f	0	+
chr10	82277660	82282386	NM_001128309_exon_5_0_chr10_82277661_f	0	+
chr10	82214020	82214127	NM_001351267_exon_0_0_chr10_82214021_f	0	+
chr10	82222843	82222883	NM_001351267_exon_1_0_chr10_82222844_f	0	+
chr10	82228302	82228443	NM_001351267_exon_2_0_chr10_82228303_f	0	+
chr10	82248972	82249070	NM_001351267_exon_3_0_chr10_82248973_f	0	+
chr10	82264483	82264534	NM_001351267_exon_4_0_chr10_82264484_f	0	+
chr10	82266983	82267130	NM_001351267_exon_5_0_chr10_82266984_f	0	+
chr10	82269056	82269227	NM_001351267_exon_6_0_chr10_82269057_f	0	+
chr10	82271899	82272025	NM_001351267_exon_7_0_chr10_82271900_f	0	+
chr10	82273774	82273819	NM_001351267_exon_8_0_chr10_82273775_f	0	+
chr10	82275959	82276079	NM_001351267_exon_9_0_chr10_82275960_f	0	+
chr10	82277660	82282386	NM_001351267_exon_10_0_chr10_82277661_f	0	+
chr10	82219140	82219263	NM_001351269_exon_0_0_chr10_82219141_f	0	+
chr10	82248972	82249070	NM_001351269_exon_1_0_chr10_82248973_f	0	+
chr10	82264483	82264534	NM_001351269_exon_2_0_chr10_82264484_f	0	+
chr10	82266983	82267130	NM_001351269_exon_3_0_chr10_82266984_f	0	+
chr10	82269056	82269227	NM_001351269_exon_4_0_chr10_82269057_f	0	+
chr10	82271899	82272025	NM_001351269_exon_5_0_chr10_82271900_f	0	+
chr10	82273774	82273819	NM_001351269_exon_6_0_chr10_82273775_f	0	+
chr10	82275959	82276079	NM_001351269_exon_7_0_chr10_82275960_f	0	+
chr10	82277660	82282386	NM_001351269_exon_8_0_chr10_82277661_f	0	+
chr10	82214020	82214127	NM_001351268_exon_0_0_chr10_82214021_f	0	+
chr10	82222843	82222883	NM_001351268_exon_1_0_chr10_82222844_f	0	+
chr10	82248972	82249070	NM_001351268_exon_2_0_chr10_82248973_f	0	+
chr10	82264483	82264534	NM_001351268_exon_3_0_chr10_82264484_f	0	+
chr10	82266983	82267130	NM_001351268_exon_4_0_chr10_82266984_f	0	+
chr10	82269056	82269227	NM_001351268_exon_5_0_chr10_82269057_f	0	+
chr10	82271899	82272025	NM_001351268_exon_6_0_chr10_82271900_f	0	+
chr10	82273774	82273819	NM_001351268_exon_7_0_chr10_82273775_f	0	+
chr10	82275959	82276079	NM_001351268_exon_8_0_chr10_82275960_f	0	+
chr10	82277660	82282386	NM_001351268_exon_9_0_chr10_82277661_f	0	+
chr10	82219229	82219340	NM_001351270_exon_0_0_chr10_82219230_f	0	+
chr10	82228302	82228443	NM_001351270_exon_1_0_chr10_82228303_f	0	+
chr10	82248972	82249070	NM_001351270_exon_2_0_chr10_82248973_f	0	+
chr10	82264483	82264534	NM_001351270_exon_3_0_chr10_82264484_f	0	+
chr10	82266983	82267130	NM_001351270_exon_4_0_chr10_82266984_f	0	+
chr10	82269056	82269227	NM_001351270_exon_5_0_chr10_82269057_f	0	+
chr10	82271899	82272025	NM_001351270_exon_6_0_chr10_82271900_f	0	+
chr10	82273774	82273819	NM_001351270_exon_7_0_chr10_82273775_f	0	+
chr10	82275959	82276079	NM_001351270_exon_8_0_chr10_82275960_f	0	+
chr10	82277660	82282386	NM_001351270_exon_9_0_chr10_82277661_f	0	+
chr10	82409552	82409604	NR_155749_exon_0_0_chr10_82409553_f	0	+
chr10	82411662	82411737	NR_155749_exon_1_0_chr10_82411663_f	0	+
chr10	82413245	82413490	NR_155749_exon_2_0_chr10_82413246_f	0	+
chr10	83988769	83988784	NR_120666_exon_0_0_chr10_83988770_r	0	-
chr10	83989966	83990121	NR_120666_exon_1_0_chr10_83989967_r	0	-
chr10	83992235	83992374	NR_120666_exon_2_0_chr10_83992236_r	0	-
chr10	83992495	83992676	NR_120666_exon_3_0_chr10_83992496_r	0	-
chr10	85432161	85432321	NR_134317_exon_0_0_chr10_85432162_r	0	-
chr10	85432894	85432995	NR_134317_exon_1_0_chr10_85432895_r	0	-
chr10	85435105	85435201	NR_134317_exon_2_0_chr10_85435106_r	0	-
chr10	85436337	85436430	NR_134317_exon_3_0_chr10_85436338_r	0	-
chr10	85436785	85436845	NR_134317_exon_4_0_chr10_85436786_r	0	-
chr10	85954390	85954571	NM_001171971_exon_0_0_chr10_85954391_f	0	+
chr10	85955249	85955345	NM_001171971_exon_1_0_chr10_85955250_f	0	+
chr10	85956260	85956406	NM_001171971_exon_2_0_chr10_85956261_f	0	+
chr10	85957541	85957592	NM_001171971_exon_3_0_chr10_85957542_f	0	+
chr10	85958787	85958877	NM_001171971_exon_4_0_chr10_85958788_f	0	+
chr10	85960356	85960443	NM_001171971_exon_5_0_chr10_85960357_f	0	+
chr10	85961562	85961676	NM_001171971_exon_6_0_chr10_85961563_f	0	+
chr10	85962735	85962879	NM_001171971_exon_7_0_chr10_85962736_f	0	+
chr10	85964282	85964361	NM_001171971_exon_8_0_chr10_85964283_f	0	+
chr10	85965582	85965683	NM_001171971_exon_9_0_chr10_85965583_f	0	+
chr10	85967929	85968133	NM_001171971_exon_10_0_chr10_85967930_f	0	+
chr10	85968484	85968637	NM_001171971_exon_11_0_chr10_85968485_f	0	+
chr10	85970756	85970921	NM_001171971_exon_12_0_chr10_85970757_f	0	+
chr10	85971403	85971471	NM_001171971_exon_13_0_chr10_85971404_f	0	+
chr10	85971934	85972163	NM_001171971_exon_14_0_chr10_85971935_f	0	+
chr10	85972846	85973104	NM_001171971_exon_15_0_chr10_85972847_f	0	+
chr10	85978834	85979376	NM_001171971_exon_16_0_chr10_85978835_f	0	+
chr10	85899264	85899349	NM_014394_exon_0_0_chr10_85899265_f	0	+
chr10	85901217	85901385	NM_014394_exon_1_0_chr10_85901218_f	0	+
chr10	85902410	85902510	NM_014394_exon_2_0_chr10_85902411_f	0	+
chr10	85903750	85903862	NM_014394_exon_3_0_chr10_85903751_f	0	+
chr10	85904630	85904772	NM_014394_exon_4_0_chr10_85904631_f	0	+
chr10	85908485	85908594	NM_014394_exon_5_0_chr10_85908486_f	0	+
chr10	85909810	85909999	NM_014394_exon_6_0_chr10_85909811_f	0	+
chr10	85910464	85910636	NM_014394_exon_7_0_chr10_85910465_f	0	+
chr10	85912019	85913324	NM_014394_exon_8_0_chr10_85912020_f	0	+
chr10	85926983	85928485	NR_134505_exon_0_0_chr10_85926984_r	0	-
chr10	85931477	85931832	NR_134505_exon_1_0_chr10_85931478_r	0	-
chr10	85933553	85933677	NM_207373_exon_0_0_chr10_85933554_f	0	+
chr10	85936235	85936325	NM_207373_exon_1_0_chr10_85936236_f	0	+
chr10	85944436	85945050	NM_207373_exon_2_0_chr10_85944437_f	0	+
chr10	85954390	85954571	NM_033100_exon_0_0_chr10_85954391_f	0	+
chr10	85955249	85955345	NM_033100_exon_1_0_chr10_85955250_f	0	+
chr10	85956260	85956406	NM_033100_exon_2_0_chr10_85956261_f	0	+
chr10	85957541	85957592	NM_033100_exon_3_0_chr10_85957542_f	0	+
chr10	85958787	85958877	NM_033100_exon_4_0_chr10_85958788_f	0	+
chr10	85960356	85960443	NM_033100_exon_5_0_chr10_85960357_f	0	+
chr10	85961562	85961676	NM_033100_exon_6_0_chr10_85961563_f	0	+
chr10	85962735	85962879	NM_033100_exon_7_0_chr10_85962736_f	0	+
chr10	85964282	85964361	NM_033100_exon_8_0_chr10_85964283_f	0	+
chr10	85965582	85965683	NM_033100_exon_9_0_chr10_85965583_f	0	+
chr10	85967929	85968133	NM_033100_exon_10_0_chr10_85967930_f	0	+
chr10	85968484	85968637	NM_033100_exon_11_0_chr10_85968485_f	0	+
chr10	85970756	85970921	NM_033100_exon_12_0_chr10_85970757_f	0	+
chr10	85971403	85971471	NM_033100_exon_13_0_chr10_85971404_f	0	+
chr10	85971934	85972163	NM_033100_exon_14_0_chr10_85971935_f	0	+
chr10	85972846	85973104	NM_033100_exon_15_0_chr10_85972847_f	0	+
chr10	85973837	85978452	NM_033100_exon_16_0_chr10_85973838_f	0	+
chr10	85991275	85992659	NM_015613_exon_0_0_chr10_85991276_r	0	-
chr10	85993828	85994134	NM_015613_exon_1_0_chr10_85993829_r	0	-
chr10	85996975	85997442	NM_015613_exon_2_0_chr10_85996976_r	0	-
chr10	86001073	86001217	NM_015613_exon_3_0_chr10_86001074_r	0	-
chr10	86004808	86004925	NM_002921_exon_0_0_chr10_86004809_f	0	+
chr10	86007346	86007503	NM_002921_exon_1_0_chr10_86007347_f	0	+
chr10	86008665	86008799	NM_002921_exon_2_0_chr10_86008666_f	0	+
chr10	86012612	86012766	NM_002921_exon_3_0_chr10_86012613_f	0	+
chr10	86014081	86014199	NM_002921_exon_4_0_chr10_86014082_f	0	+
chr10	86017648	86017762	NM_002921_exon_5_0_chr10_86017649_f	0	+
chr10	86018263	86018944	NM_002921_exon_6_0_chr10_86018264_f	0	+
chr10	86039735	86039821	NR_038220_exon_0_0_chr10_86039736_f	0	+
chr10	86047979	86048176	NR_038220_exon_1_0_chr10_86047980_f	0	+
chr10	86048349	86048536	NR_038220_exon_2_0_chr10_86048350_f	0	+
chr10	86048730	86048800	NR_038220_exon_3_0_chr10_86048731_f	0	+
chr10	86051162	86051893	NR_038220_exon_4_0_chr10_86051163_f	0	+
chr10	86053001	86054415	NR_038220_exon_5_0_chr10_86053002_f	0	+
chr10	86004808	86004925	NM_001012722_exon_0_0_chr10_86004809_f	0	+
chr10	86007346	86007503	NM_001012722_exon_1_0_chr10_86007347_f	0	+
chr10	86008677	86008799	NM_001012722_exon_2_0_chr10_86008678_f	0	+
chr10	86012612	86012766	NM_001012722_exon_3_0_chr10_86012613_f	0	+
chr10	86014081	86014199	NM_001012722_exon_4_0_chr10_86014082_f	0	+
chr10	86018263	86018944	NM_001012722_exon_5_0_chr10_86018264_f	0	+
chr10	86004808	86004925	NM_001012720_exon_0_0_chr10_86004809_f	0	+
chr10	86007346	86007503	NM_001012720_exon_1_0_chr10_86007347_f	0	+
chr10	86008677	86008799	NM_001012720_exon_2_0_chr10_86008678_f	0	+
chr10	86012612	86012766	NM_001012720_exon_3_0_chr10_86012613_f	0	+
chr10	86014081	86014199	NM_001012720_exon_4_0_chr10_86014082_f	0	+
chr10	86017648	86017762	NM_001012720_exon_5_0_chr10_86017649_f	0	+
chr10	86018263	86018944	NM_001012720_exon_6_0_chr10_86018264_f	0	+
chr10	86953176	86953930	NR_120668_exon_0_0_chr10_86953177_r	0	-
chr10	86956633	86956689	NR_120668_exon_1_0_chr10_86956634_r	0	-
chr10	86957519	86957712	NR_120668_exon_2_0_chr10_86957520_r	0	-
chr10	86958464	86958661	NR_120668_exon_3_0_chr10_86958465_r	0	-
chr10	86953176	86953930	NR_120667_exon_0_0_chr10_86953177_r	0	-
chr10	86955609	86956689	NR_120667_exon_1_0_chr10_86955610_r	0	-
chr10	86957519	86957712	NR_120667_exon_2_0_chr10_86957520_r	0	-
chr10	86958674	86958694	NR_120667_exon_3_0_chr10_86958675_r	0	-
chr10	87209348	87209933	NR_120671_exon_0_0_chr10_87209349_f	0	+
chr10	87211157	87211478	NR_120671_exon_1_0_chr10_87211158_f	0	+
chr10	87212627	87212827	NR_120671_exon_2_0_chr10_87212628_f	0	+
chr10	87221352	87221454	NR_120671_exon_3_0_chr10_87221353_f	0	+
chr10	87237767	87237874	NR_120671_exon_4_0_chr10_87237768_f	0	+
chr10	87251581	87251758	NR_120671_exon_5_0_chr10_87251582_f	0	+
chr10	87192618	87192914	NR_120670_exon_0_0_chr10_87192619_f	0	+
chr10	87204481	87204687	NR_120670_exon_1_0_chr10_87204482_f	0	+
chr10	87206548	87208713	NR_120670_exon_2_0_chr10_87206549_f	0	+
chr10	87191698	87191988	NR_120669_exon_0_0_chr10_87191699_r	0	-
chr10	87192158	87192528	NR_120669_exon_1_0_chr10_87192159_r	0	-
chr10	87337487	87337655	NR_038986_exon_0_0_chr10_87337488_f	0	+
chr10	87339247	87339360	NR_038986_exon_1_0_chr10_87339248_f	0	+
chr10	87365151	87366972	NR_038986_exon_2_0_chr10_87365152_f	0	+
chr10	88024450	88024545	NR_029907_exon_0_0_chr10_88024451_r	0	-
chr10	88428425	88428541	NM_001171611_exon_0_0_chr10_88428426_f	0	+
chr10	88439123	88439275	NM_001171611_exon_1_0_chr10_88439124_f	0	+
chr10	88439838	88439914	NM_001171611_exon_2_0_chr10_88439839_f	0	+
chr10	88441192	88441560	NM_001171611_exon_3_0_chr10_88441193_f	0	+
chr10	88446825	88447029	NM_001171611_exon_4_0_chr10_88446826_f	0	+
chr10	88451652	88451822	NM_001171611_exon_5_0_chr10_88451653_f	0	+
chr10	88452291	88452328	NM_001171611_exon_6_0_chr10_88452292_f	0	+
chr10	88459034	88459810	NM_001171611_exon_7_0_chr10_88459035_f	0	+
chr10	88414303	88414684	NM_033282_exon_0_0_chr10_88414304_f	0	+
chr10	88415911	88416057	NM_033282_exon_1_0_chr10_88415912_f	0	+
chr10	88417788	88417922	NM_033282_exon_2_0_chr10_88417789_f	0	+
chr10	88418240	88418444	NM_033282_exon_3_0_chr10_88418241_f	0	+
chr10	88419053	88419225	NM_033282_exon_4_0_chr10_88419054_f	0	+
chr10	88419651	88419816	NM_033282_exon_5_0_chr10_88419652_f	0	+
chr10	88421037	88421145	NM_033282_exon_6_0_chr10_88421038_f	0	+
chr10	88422008	88422189	NM_033282_exon_7_0_chr10_88422009_f	0	+
chr10	88423415	88423559	NM_033282_exon_8_0_chr10_88423416_f	0	+
chr10	88425469	88426216	NM_033282_exon_9_0_chr10_88425470_f	0	+
chr10	88428320	88428541	NM_001080116_exon_0_0_chr10_88428321_f	0	+
chr10	88439123	88439275	NM_001080116_exon_1_0_chr10_88439124_f	0	+
chr10	88439838	88439914	NM_001080116_exon_2_0_chr10_88439839_f	0	+
chr10	88445434	88445457	NM_001080116_exon_3_0_chr10_88445435_f	0	+
chr10	88446825	88447029	NM_001080116_exon_4_0_chr10_88446826_f	0	+
chr10	88451652	88451822	NM_001080116_exon_5_0_chr10_88451653_f	0	+
chr10	88452291	88452328	NM_001080116_exon_6_0_chr10_88452292_f	0	+
chr10	88459034	88459810	NM_001080116_exon_7_0_chr10_88459035_f	0	+
chr10	88428425	88428541	NM_001080115_exon_0_0_chr10_88428426_f	0	+
chr10	88439123	88439275	NM_001080115_exon_1_0_chr10_88439124_f	0	+
chr10	88439838	88439914	NM_001080115_exon_2_0_chr10_88439839_f	0	+
chr10	88441192	88441560	NM_001080115_exon_3_0_chr10_88441193_f	0	+
chr10	88451652	88451822	NM_001080115_exon_4_0_chr10_88451653_f	0	+
chr10	88452291	88452328	NM_001080115_exon_5_0_chr10_88452292_f	0	+
chr10	88459034	88459810	NM_001080115_exon_6_0_chr10_88459035_f	0	+
chr10	88414313	88414684	NM_001030015_exon_0_0_chr10_88414314_f	0	+
chr10	88415911	88416057	NM_001030015_exon_1_0_chr10_88415912_f	0	+
chr10	88416951	88416984	NM_001030015_exon_2_0_chr10_88416952_f	0	+
chr10	88417788	88417922	NM_001030015_exon_3_0_chr10_88417789_f	0	+
chr10	88418240	88418444	NM_001030015_exon_4_0_chr10_88418241_f	0	+
chr10	88419053	88419225	NM_001030015_exon_5_0_chr10_88419054_f	0	+
chr10	88419651	88419816	NM_001030015_exon_6_0_chr10_88419652_f	0	+
chr10	88421037	88421145	NM_001030015_exon_7_0_chr10_88421038_f	0	+
chr10	88422008	88422189	NM_001030015_exon_8_0_chr10_88422009_f	0	+
chr10	88423415	88423559	NM_001030015_exon_9_0_chr10_88423416_f	0	+
chr10	88425469	88426216	NM_001030015_exon_10_0_chr10_88425470_f	0	+
chr10	88728187	88728362	NM_006829_exon_0_0_chr10_88728188_f	0	+
chr10	88729956	88730019	NM_006829_exon_1_0_chr10_88729957_f	0	+
chr10	88730232	88730666	NM_006829_exon_2_0_chr10_88730233_f	0	+
chr10	88718355	88718575	NM_003087_exon_0_0_chr10_88718356_f	0	+
chr10	88719389	88719431	NM_003087_exon_1_0_chr10_88719390_f	0	+
chr10	88719757	88719885	NM_003087_exon_2_0_chr10_88719758_f	0	+
chr10	88722360	88722432	NM_003087_exon_3_0_chr10_88722361_f	0	+
chr10	88722721	88723015	NM_003087_exon_4_0_chr10_88722722_f	0	+
chr10	88715557	88715613	NM_001330120_exon_0_0_chr10_88715558_f	0	+
chr10	88716086	88716182	NM_001330120_exon_1_0_chr10_88716087_f	0	+
chr10	88718344	88718575	NM_001330120_exon_2_0_chr10_88718345_f	0	+
chr10	88719389	88719431	NM_001330120_exon_3_0_chr10_88719390_f	0	+
chr10	88719705	88719885	NM_001330120_exon_4_0_chr10_88719706_f	0	+
chr10	88722360	88722432	NM_001330120_exon_5_0_chr10_88722361_f	0	+
chr10	88722721	88723017	NM_001330120_exon_6_0_chr10_88722722_f	0	+
chr10	88695297	88696882	NM_024756_exon_0_0_chr10_88695298_r	0	-
chr10	88702073	88703885	NM_024756_exon_1_0_chr10_88702074_r	0	-
chr10	88704018	88704192	NM_024756_exon_2_0_chr10_88704019_r	0	-
chr10	88704944	88705025	NM_024756_exon_3_0_chr10_88704945_r	0	-
chr10	88705126	88705233	NM_024756_exon_4_0_chr10_88705127_r	0	-
chr10	88705317	88705446	NM_024756_exon_5_0_chr10_88705318_r	0	-
chr10	88717134	88717425	NM_024756_exon_6_0_chr10_88717135_r	0	-
chr10	88809958	88811627	NM_005271_exon_0_0_chr10_88809959_r	0	-
chr10	88813098	88813161	NM_005271_exon_1_0_chr10_88813099_r	0	-
chr10	88817447	88817539	NM_005271_exon_2_0_chr10_88817448_r	0	-
chr10	88818906	88819030	NM_005271_exon_3_0_chr10_88818907_r	0	-
chr10	88819917	88819998	NM_005271_exon_4_0_chr10_88819918_r	0	-
chr10	88820444	88820582	NM_005271_exon_5_0_chr10_88820445_r	0	-
chr10	88820671	88820809	NM_005271_exon_6_0_chr10_88820672_r	0	-
chr10	88822412	88822592	NM_005271_exon_7_0_chr10_88822413_r	0	-
chr10	88827819	88827914	NM_005271_exon_8_0_chr10_88827820_r	0	-
chr10	88834307	88834371	NM_005271_exon_9_0_chr10_88834308_r	0	-
chr10	88835724	88835780	NM_005271_exon_10_0_chr10_88835725_r	0	-
chr10	88836332	88836413	NM_005271_exon_11_0_chr10_88836333_r	0	-
chr10	88854081	88854600	NM_005271_exon_12_0_chr10_88854082_r	0	-
chr10	88809958	88811627	NM_001318900_exon_0_0_chr10_88809959_r	0	-
chr10	88813098	88813161	NM_001318900_exon_1_0_chr10_88813099_r	0	-
chr10	88817447	88817539	NM_001318900_exon_2_0_chr10_88817448_r	0	-
chr10	88818906	88819030	NM_001318900_exon_3_0_chr10_88818907_r	0	-
chr10	88819917	88819998	NM_001318900_exon_4_0_chr10_88819918_r	0	-
chr10	88820444	88820582	NM_001318900_exon_5_0_chr10_88820445_r	0	-
chr10	88820671	88820809	NM_001318900_exon_6_0_chr10_88820672_r	0	-
chr10	88822412	88822592	NM_001318900_exon_7_0_chr10_88822413_r	0	-
chr10	88827819	88827914	NM_001318900_exon_8_0_chr10_88827820_r	0	-
chr10	88834307	88834371	NM_001318900_exon_9_0_chr10_88834308_r	0	-
chr10	88835724	88835780	NM_001318900_exon_10_0_chr10_88835725_r	0	-
chr10	88836332	88836413	NM_001318900_exon_11_0_chr10_88836333_r	0	-
chr10	88853689	88853844	NM_001318900_exon_12_0_chr10_88853690_r	0	-
chr10	88780045	88780154	NM_001146157_exon_0_0_chr10_88780046_f	0	+
chr10	88782070	88782133	NM_001146157_exon_1_0_chr10_88782071_f	0	+
chr10	88784297	88784487	NM_001146157_exon_2_0_chr10_88784298_f	0	+
chr10	88809958	88811627	NM_001318901_exon_0_0_chr10_88809959_r	0	-
chr10	88813098	88813161	NM_001318901_exon_1_0_chr10_88813099_r	0	-
chr10	88817447	88817539	NM_001318901_exon_2_0_chr10_88817448_r	0	-
chr10	88818906	88819030	NM_001318901_exon_3_0_chr10_88818907_r	0	-
chr10	88819917	88819998	NM_001318901_exon_4_0_chr10_88819918_r	0	-
chr10	88820444	88820582	NM_001318901_exon_5_0_chr10_88820445_r	0	-
chr10	88820671	88820809	NM_001318901_exon_6_0_chr10_88820672_r	0	-
chr10	88822412	88822592	NM_001318901_exon_7_0_chr10_88822413_r	0	-
chr10	88827819	88827914	NM_001318901_exon_8_0_chr10_88827820_r	0	-
chr10	88834307	88834371	NM_001318901_exon_9_0_chr10_88834308_r	0	-
chr10	88835724	88835780	NM_001318901_exon_10_0_chr10_88835725_r	0	-
chr10	88836332	88836413	NM_001318901_exon_11_0_chr10_88836333_r	0	-
chr10	88849318	88849545	NM_001318901_exon_12_0_chr10_88849319_r	0	-
chr10	88851327	88851380	NM_001318901_exon_13_0_chr10_88851328_r	0	-
chr10	88852338	88852411	NM_001318901_exon_14_0_chr10_88852339_r	0	-
chr10	88853689	88853844	NM_001318901_exon_15_0_chr10_88853690_r	0	-
chr10	88809958	88811627	NM_001318902_exon_0_0_chr10_88809959_r	0	-
chr10	88813098	88813161	NM_001318902_exon_1_0_chr10_88813099_r	0	-
chr10	88817447	88817539	NM_001318902_exon_2_0_chr10_88817448_r	0	-
chr10	88818906	88819030	NM_001318902_exon_3_0_chr10_88818907_r	0	-
chr10	88819917	88819998	NM_001318902_exon_4_0_chr10_88819918_r	0	-
chr10	88820444	88820582	NM_001318902_exon_5_0_chr10_88820445_r	0	-
chr10	88820671	88820809	NM_001318902_exon_6_0_chr10_88820672_r	0	-
chr10	88822412	88822592	NM_001318902_exon_7_0_chr10_88822413_r	0	-
chr10	88827819	88827914	NM_001318902_exon_8_0_chr10_88827820_r	0	-
chr10	88834307	88834371	NM_001318902_exon_9_0_chr10_88834308_r	0	-
chr10	88835724	88835780	NM_001318902_exon_10_0_chr10_88835725_r	0	-
chr10	88836332	88836413	NM_001318902_exon_11_0_chr10_88836333_r	0	-
chr10	88849318	88849545	NM_001318902_exon_12_0_chr10_88849319_r	0	-
chr10	88851327	88851380	NM_001318902_exon_13_0_chr10_88851328_r	0	-
chr10	88853689	88853844	NM_001318902_exon_14_0_chr10_88853690_r	0	-
chr10	88809958	88811627	NM_001318904_exon_0_0_chr10_88809959_r	0	-
chr10	88813098	88813161	NM_001318904_exon_1_0_chr10_88813099_r	0	-
chr10	88817447	88817539	NM_001318904_exon_2_0_chr10_88817448_r	0	-
chr10	88818906	88819030	NM_001318904_exon_3_0_chr10_88818907_r	0	-
chr10	88819917	88819998	NM_001318904_exon_4_0_chr10_88819918_r	0	-
chr10	88820444	88820582	NM_001318904_exon_5_0_chr10_88820445_r	0	-
chr10	88820671	88820809	NM_001318904_exon_6_0_chr10_88820672_r	0	-
chr10	88822412	88822592	NM_001318904_exon_7_0_chr10_88822413_r	0	-
chr10	88827819	88827914	NM_001318904_exon_8_0_chr10_88827820_r	0	-
chr10	88834307	88834371	NM_001318904_exon_9_0_chr10_88834308_r	0	-
chr10	88835724	88835780	NM_001318904_exon_10_0_chr10_88835725_r	0	-
chr10	88836332	88836413	NM_001318904_exon_11_0_chr10_88836333_r	0	-
chr10	88849318	88849545	NM_001318904_exon_12_0_chr10_88849319_r	0	-
chr10	88854081	88854804	NM_001318904_exon_13_0_chr10_88854082_r	0	-
chr10	88809958	88811627	NM_001318906_exon_0_0_chr10_88809959_r	0	-
chr10	88813098	88813161	NM_001318906_exon_1_0_chr10_88813099_r	0	-
chr10	88817447	88817539	NM_001318906_exon_2_0_chr10_88817448_r	0	-
chr10	88818906	88819030	NM_001318906_exon_3_0_chr10_88818907_r	0	-
chr10	88819917	88819998	NM_001318906_exon_4_0_chr10_88819918_r	0	-
chr10	88820444	88820582	NM_001318906_exon_5_0_chr10_88820445_r	0	-
chr10	88820671	88820809	NM_001318906_exon_6_0_chr10_88820672_r	0	-
chr10	88822412	88822592	NM_001318906_exon_7_0_chr10_88822413_r	0	-
chr10	88827819	88827914	NM_001318906_exon_8_0_chr10_88827820_r	0	-
chr10	88834307	88834371	NM_001318906_exon_9_0_chr10_88834308_r	0	-
chr10	88835724	88835780	NM_001318906_exon_10_0_chr10_88835725_r	0	-
chr10	88836332	88836413	NM_001318906_exon_11_0_chr10_88836333_r	0	-
chr10	88838240	88838300	NM_001318906_exon_12_0_chr10_88838241_r	0	-
chr10	88854081	88854804	NM_001318906_exon_13_0_chr10_88854082_r	0	-
chr10	88809958	88811627	NM_001318905_exon_0_0_chr10_88809959_r	0	-
chr10	88813098	88813161	NM_001318905_exon_1_0_chr10_88813099_r	0	-
chr10	88817447	88817539	NM_001318905_exon_2_0_chr10_88817448_r	0	-
chr10	88818906	88819030	NM_001318905_exon_3_0_chr10_88818907_r	0	-
chr10	88819917	88819998	NM_001318905_exon_4_0_chr10_88819918_r	0	-
chr10	88820444	88820582	NM_001318905_exon_5_0_chr10_88820445_r	0	-
chr10	88820671	88820809	NM_001318905_exon_6_0_chr10_88820672_r	0	-
chr10	88822412	88822592	NM_001318905_exon_7_0_chr10_88822413_r	0	-
chr10	88827819	88827914	NM_001318905_exon_8_0_chr10_88827820_r	0	-
chr10	88834307	88834371	NM_001318905_exon_9_0_chr10_88834308_r	0	-
chr10	88835724	88835780	NM_001318905_exon_10_0_chr10_88835725_r	0	-
chr10	88836332	88836413	NM_001318905_exon_11_0_chr10_88836333_r	0	-
chr10	88849318	88849545	NM_001318905_exon_12_0_chr10_88849319_r	0	-
chr10	88851327	88851380	NM_001318905_exon_13_0_chr10_88851328_r	0	-
chr10	88852338	88852411	NM_001318905_exon_14_0_chr10_88852339_r	0	-
chr10	88854081	88854804	NM_001318905_exon_15_0_chr10_88854082_r	0	-
chr10	88985204	88985969	NM_001099338_exon_0_0_chr10_88985205_f	0	+
chr10	88988019	88988719	NM_001099338_exon_1_0_chr10_88988020_f	0	+
chr10	88990676	88990805	NM_001099338_exon_2_0_chr10_88990677_f	0	+
chr10	88991777	88991917	NM_001099338_exon_3_0_chr10_88991778_f	0	+
chr10	88992359	88992742	NM_001099338_exon_4_0_chr10_88992360_f	0	+
chr10	88993229	88993346	NM_001099338_exon_5_0_chr10_88993230_f	0	+
chr10	88993679	88994733	NM_001099338_exon_6_0_chr10_88993680_f	0	+
chr10	89102167	89103331	NR_029408_exon_0_0_chr10_89102168_f	0	+
chr10	89102492	89102894	NR_135292_exon_0_0_chr10_89102493_f	0	+
chr10	89104193	89104252	NR_135292_exon_1_0_chr10_89104194_f	0	+
chr10	89114376	89114654	NR_135292_exon_2_0_chr10_89114377_f	0	+
chr10	89114847	89115182	NR_135292_exon_3_0_chr10_89114848_f	0	+
chr10	89115694	89117059	NR_135292_exon_4_0_chr10_89115695_f	0	+
chr10	88998423	88998629	NR_024397_exon_0_0_chr10_88998424_r	0	-
chr10	89005871	89005969	NR_024397_exon_1_0_chr10_89005872_r	0	-
chr10	89048198	89048252	NR_024397_exon_2_0_chr10_89048199_r	0	-
chr10	89086386	89086429	NR_024397_exon_3_0_chr10_89086387_r	0	-
chr10	89096542	89096646	NR_024397_exon_4_0_chr10_89096543_r	0	-
chr10	89101998	89102315	NR_024397_exon_5_0_chr10_89101999_r	0	-
chr10	89156330	89157146	NR_046091_exon_0_0_chr10_89156331_r	0	-
chr10	89157776	89157957	NR_046091_exon_1_0_chr10_89157777_r	0	-
chr10	89167259	89167457	NR_046091_exon_2_0_chr10_89167260_r	0	-
chr10	89264222	89265309	NM_004897_exon_0_0_chr10_89264223_f	0	+
chr10	89268092	89268290	NM_004897_exon_1_0_chr10_89268093_f	0	+
chr10	89272880	89272978	NM_004897_exon_2_0_chr10_89272881_f	0	+
chr10	89280792	89280926	NM_004897_exon_3_0_chr10_89280793_f	0	+
chr10	89311838	89313218	NM_004897_exon_4_0_chr10_89311839_f	0	+
chr10	89267589	89267995	NM_001178118_exon_0_0_chr10_89267590_f	0	+
chr10	89268092	89268290	NM_001178118_exon_1_0_chr10_89268093_f	0	+
chr10	89272880	89272978	NM_001178118_exon_2_0_chr10_89272881_f	0	+
chr10	89280792	89280926	NM_001178118_exon_3_0_chr10_89280793_f	0	+
chr10	89311838	89313218	NM_001178118_exon_4_0_chr10_89311839_f	0	+
chr10	89264222	89265309	NM_001178117_exon_0_0_chr10_89264223_f	0	+
chr10	89268092	89268290	NM_001178117_exon_1_0_chr10_89268093_f	0	+
chr10	89311838	89313218	NM_001178117_exon_2_0_chr10_89311839_f	0	+
chr10	89263637	89263711	NR_039825_exon_0_0_chr10_89263638_f	0	+
chr10	89419634	89419765	NM_001015880_exon_0_0_chr10_89419635_f	0	+
chr10	89468952	89469070	NM_001015880_exon_1_0_chr10_89468953_f	0	+
chr10	89472831	89473067	NM_001015880_exon_2_0_chr10_89472832_f	0	+
chr10	89473800	89473939	NM_001015880_exon_3_0_chr10_89473801_f	0	+
chr10	89474501	89474620	NM_001015880_exon_4_0_chr10_89474502_f	0	+
chr10	89474741	89474855	NM_001015880_exon_5_0_chr10_89474742_f	0	+
chr10	89475488	89475600	NM_001015880_exon_6_0_chr10_89475489_f	0	+
chr10	89481512	89481527	NM_001015880_exon_7_0_chr10_89481513_f	0	+
chr10	89487040	89487246	NM_001015880_exon_8_0_chr10_89487041_f	0	+
chr10	89500991	89501127	NM_001015880_exon_9_0_chr10_89500992_f	0	+
chr10	89503129	89503398	NM_001015880_exon_10_0_chr10_89503130_f	0	+
chr10	89504758	89504988	NM_001015880_exon_11_0_chr10_89504759_f	0	+
chr10	89505588	89507462	NM_001015880_exon_12_0_chr10_89505589_f	0	+
chr10	89419475	89419765	NM_004670_exon_0_0_chr10_89419476_f	0	+
chr10	89468952	89469070	NM_004670_exon_1_0_chr10_89468953_f	0	+
chr10	89472831	89473067	NM_004670_exon_2_0_chr10_89472832_f	0	+
chr10	89473800	89473939	NM_004670_exon_3_0_chr10_89473801_f	0	+
chr10	89474501	89474620	NM_004670_exon_4_0_chr10_89474502_f	0	+
chr10	89474741	89474855	NM_004670_exon_5_0_chr10_89474742_f	0	+
chr10	89475488	89475600	NM_004670_exon_6_0_chr10_89475489_f	0	+
chr10	89487040	89487246	NM_004670_exon_7_0_chr10_89487041_f	0	+
chr10	89500991	89501127	NM_004670_exon_8_0_chr10_89500992_f	0	+
chr10	89503129	89503398	NM_004670_exon_9_0_chr10_89503130_f	0	+
chr10	89504758	89504988	NM_004670_exon_10_0_chr10_89504759_f	0	+
chr10	89505588	89507462	NM_004670_exon_11_0_chr10_89505589_f	0	+
chr10	89618917	89623194	NM_001126049_exon_0_0_chr10_89618918_r	0	-
chr10	89578069	89578093	NR_028492_exon_0_0_chr10_89578070_f	0	+
chr10	89578658	89578797	NR_028492_exon_1_0_chr10_89578659_f	0	+
chr10	89591855	89592009	NR_028492_exon_2_0_chr10_89591856_f	0	+
chr10	89603566	89605369	NR_028492_exon_3_0_chr10_89603567_f	0	+
chr10	90424145	90424248	NM_001198828_exon_0_0_chr10_90424146_f	0	+
chr10	90427043	90427159	NM_001198828_exon_1_0_chr10_90427044_f	0	+
chr10	90427325	90427443	NM_001198828_exon_2_0_chr10_90427326_f	0	+
chr10	90428413	90428513	NM_001198828_exon_3_0_chr10_90428414_f	0	+
chr10	90429593	90429703	NM_001198828_exon_4_0_chr10_90429594_f	0	+
chr10	90431585	90431722	NM_001198828_exon_5_0_chr10_90431586_f	0	+
chr10	90433344	90433491	NM_001198828_exon_6_0_chr10_90433345_f	0	+
chr10	90435342	90435414	NM_001198828_exon_7_0_chr10_90435343_f	0	+
chr10	90435965	90436037	NM_001198828_exon_8_0_chr10_90435966_f	0	+
chr10	90438201	90438572	NM_001198828_exon_9_0_chr10_90438202_f	0	+
chr10	90424145	90424248	NM_001198830_exon_0_0_chr10_90424146_f	0	+
chr10	90425235	90425316	NM_001198830_exon_1_0_chr10_90425236_f	0	+
chr10	90427043	90427159	NM_001198830_exon_2_0_chr10_90427044_f	0	+
chr10	90427325	90427443	NM_001198830_exon_3_0_chr10_90427326_f	0	+
chr10	90428413	90428513	NM_001198830_exon_4_0_chr10_90428414_f	0	+
chr10	90429593	90429703	NM_001198830_exon_5_0_chr10_90429594_f	0	+
chr10	90431585	90431722	NM_001198830_exon_6_0_chr10_90431586_f	0	+
chr10	90433344	90433491	NM_001198830_exon_7_0_chr10_90433345_f	0	+
chr10	90435342	90435414	NM_001198830_exon_8_0_chr10_90435343_f	0	+
chr10	90435965	90436037	NM_001198830_exon_9_0_chr10_90435966_f	0	+
chr10	90438201	90438572	NM_001198830_exon_10_0_chr10_90438202_f	0	+
chr10	90424145	90424248	NM_001198829_exon_0_0_chr10_90424146_f	0	+
chr10	90425235	90425316	NM_001198829_exon_1_0_chr10_90425236_f	0	+
chr10	90427043	90427159	NM_001198829_exon_2_0_chr10_90427044_f	0	+
chr10	90427325	90427443	NM_001198829_exon_3_0_chr10_90427326_f	0	+
chr10	90428314	90428513	NM_001198829_exon_4_0_chr10_90428315_f	0	+
chr10	90429593	90429703	NM_001198829_exon_5_0_chr10_90429594_f	0	+
chr10	90431585	90431722	NM_001198829_exon_6_0_chr10_90431586_f	0	+
chr10	90433344	90433491	NM_001198829_exon_7_0_chr10_90433345_f	0	+
chr10	90435342	90435414	NM_001198829_exon_8_0_chr10_90435343_f	0	+
chr10	90435965	90436037	NM_001198829_exon_9_0_chr10_90435966_f	0	+
chr10	90438201	90438572	NM_001198829_exon_10_0_chr10_90438202_f	0	+
chr10	90424145	90424248	NM_004190_exon_0_0_chr10_90424146_f	0	+
chr10	90427043	90427159	NM_004190_exon_1_0_chr10_90427044_f	0	+
chr10	90427325	90427443	NM_004190_exon_2_0_chr10_90427326_f	0	+
chr10	90428314	90428513	NM_004190_exon_3_0_chr10_90428315_f	0	+
chr10	90429593	90429703	NM_004190_exon_4_0_chr10_90429594_f	0	+
chr10	90431585	90431722	NM_004190_exon_5_0_chr10_90431586_f	0	+
chr10	90433344	90433491	NM_004190_exon_6_0_chr10_90433345_f	0	+
chr10	90435342	90435414	NM_004190_exon_7_0_chr10_90435343_f	0	+
chr10	90435965	90436037	NM_004190_exon_8_0_chr10_90435966_f	0	+
chr10	90438201	90438572	NM_004190_exon_9_0_chr10_90438202_f	0	+
chr10	90346518	90346602	NM_001010939_exon_0_0_chr10_90346519_f	0	+
chr10	90347022	90347149	NM_001010939_exon_1_0_chr10_90347023_f	0	+
chr10	90350341	90350453	NM_001010939_exon_2_0_chr10_90350342_f	0	+
chr10	90351134	90351255	NM_001010939_exon_3_0_chr10_90351135_f	0	+
chr10	90353702	90353901	NM_001010939_exon_4_0_chr10_90353703_f	0	+
chr10	90354423	90354533	NM_001010939_exon_5_0_chr10_90354424_f	0	+
chr10	90356036	90356173	NM_001010939_exon_6_0_chr10_90356037_f	0	+
chr10	90356546	90356693	NM_001010939_exon_7_0_chr10_90356547_f	0	+
chr10	90362332	90362404	NM_001010939_exon_8_0_chr10_90362333_f	0	+
chr10	90365389	90365461	NM_001010939_exon_9_0_chr10_90365390_f	0	+
chr10	90366430	90366733	NM_001010939_exon_10_0_chr10_90366431_f	0	+
chr10	90521162	90521270	NM_001102469_exon_0_0_chr10_90521163_f	0	+
chr10	90521944	90522062	NM_001102469_exon_1_0_chr10_90521945_f	0	+
chr10	90524166	90524365	NM_001102469_exon_2_0_chr10_90524167_f	0	+
chr10	90526025	90526135	NM_001102469_exon_3_0_chr10_90526026_f	0	+
chr10	90528548	90528685	NM_001102469_exon_4_0_chr10_90528549_f	0	+
chr10	90530601	90530748	NM_001102469_exon_5_0_chr10_90530602_f	0	+
chr10	90534229	90534301	NM_001102469_exon_6_0_chr10_90534230_f	0	+
chr10	90534848	90534920	NM_001102469_exon_7_0_chr10_90534849_f	0	+
chr10	90537765	90537999	NM_001102469_exon_8_0_chr10_90537766_f	0	+
chr10	90484300	90484405	NM_001080518_exon_0_0_chr10_90484301_f	0	+
chr10	90486551	90486669	NM_001080518_exon_1_0_chr10_90486552_f	0	+
chr10	90490739	90490938	NM_001080518_exon_2_0_chr10_90490740_f	0	+
chr10	90491934	90492044	NM_001080518_exon_3_0_chr10_90491935_f	0	+
chr10	90492171	90492308	NM_001080518_exon_4_0_chr10_90492172_f	0	+
chr10	90497391	90497538	NM_001080518_exon_5_0_chr10_90497392_f	0	+
chr10	90499752	90499824	NM_001080518_exon_6_0_chr10_90499753_f	0	+
chr10	90503006	90503078	NM_001080518_exon_7_0_chr10_90503007_f	0	+
chr10	90512273	90512513	NM_001080518_exon_8_0_chr10_90512274_f	0	+
chr10	90579658	90582775	NM_144590_exon_0_0_chr10_90579659_r	0	-
chr10	90583036	90583135	NM_144590_exon_1_0_chr10_90583037_r	0	-
chr10	90585794	90585872	NM_144590_exon_2_0_chr10_90585795_r	0	-
chr10	90588315	90588423	NM_144590_exon_3_0_chr10_90588316_r	0	-
chr10	90591591	90591783	NM_144590_exon_4_0_chr10_90591592_r	0	-
chr10	90611343	90611732	NM_144590_exon_5_0_chr10_90611344_r	0	-
chr10	90692440	90692716	NR_125373_exon_0_0_chr10_90692441_f	0	+
chr10	90693397	90693643	NR_125373_exon_1_0_chr10_90693398_f	0	+
chr10	90694654	90695330	NR_125373_exon_2_0_chr10_90694655_f	0	+
chr10	90697968	90698233	NR_125373_exon_3_0_chr10_90697969_f	0	+
chr10	90699151	90699731	NR_125373_exon_4_0_chr10_90699152_f	0	+
chr10	90639943	90640395	NM_020799_exon_0_0_chr10_90639944_f	0	+
chr10	90661412	90661495	NM_020799_exon_1_0_chr10_90661413_f	0	+
chr10	90665199	90665417	NM_020799_exon_2_0_chr10_90665200_f	0	+
chr10	90668458	90668534	NM_020799_exon_3_0_chr10_90668459_f	0	+
chr10	90670672	90670768	NM_020799_exon_4_0_chr10_90670673_f	0	+
chr10	90672857	90673215	NM_020799_exon_5_0_chr10_90672858_f	0	+
chr10	90674290	90674415	NM_020799_exon_6_0_chr10_90674291_f	0	+
chr10	90676436	90676574	NM_020799_exon_7_0_chr10_90676437_f	0	+
chr10	90681039	90681152	NM_020799_exon_8_0_chr10_90681040_f	0	+
chr10	90682093	90682193	NM_020799_exon_9_0_chr10_90682094_f	0	+
chr10	90682924	90683259	NM_020799_exon_10_0_chr10_90682925_f	0	+
chr10	90750315	90750663	NR_028036_exon_0_0_chr10_90750316_f	0	+
chr10	90762785	90762951	NR_028036_exon_1_0_chr10_90762786_f	0	+
chr10	90767456	90767594	NR_028036_exon_2_0_chr10_90767457_f	0	+
chr10	90770295	90770357	NR_028036_exon_3_0_chr10_90770296_f	0	+
chr10	90770509	90770572	NR_028036_exon_4_0_chr10_90770510_f	0	+
chr10	90771755	90771838	NR_028036_exon_5_0_chr10_90771756_f	0	+
chr10	90773099	90773124	NR_028036_exon_6_0_chr10_90773100_f	0	+
chr10	90773875	90776818	NR_028036_exon_7_0_chr10_90773876_f	0	+
chr10	90750315	90750663	NM_152872_exon_0_0_chr10_90750316_f	0	+
chr10	90762785	90762951	NM_152872_exon_1_0_chr10_90762786_f	0	+
chr10	90767456	90767594	NM_152872_exon_2_0_chr10_90767457_f	0	+
chr10	90768645	90768754	NM_152872_exon_3_0_chr10_90768646_f	0	+
chr10	90770295	90770357	NM_152872_exon_4_0_chr10_90770296_f	0	+
chr10	90770509	90770572	NM_152872_exon_5_0_chr10_90770510_f	0	+
chr10	90771755	90771838	NM_152872_exon_6_0_chr10_90771756_f	0	+
chr10	90773875	90776818	NM_152872_exon_7_0_chr10_90773876_f	0	+
chr10	90750315	90750663	NM_152871_exon_0_0_chr10_90750316_f	0	+
chr10	90762785	90762951	NM_152871_exon_1_0_chr10_90762786_f	0	+
chr10	90767456	90767594	NM_152871_exon_2_0_chr10_90767457_f	0	+
chr10	90768645	90768754	NM_152871_exon_3_0_chr10_90768646_f	0	+
chr10	90770295	90770357	NM_152871_exon_4_0_chr10_90770296_f	0	+
chr10	90771755	90771838	NM_152871_exon_5_0_chr10_90771756_f	0	+
chr10	90773099	90773124	NM_152871_exon_6_0_chr10_90773100_f	0	+
chr10	90773875	90776818	NM_152871_exon_7_0_chr10_90773876_f	0	+
chr10	90751044	90751383	NR_135314_exon_0_0_chr10_90751045_f	0	+
chr10	90762785	90762951	NR_135314_exon_1_0_chr10_90762786_f	0	+
chr10	90767456	90767594	NR_135314_exon_2_0_chr10_90767457_f	0	+
chr10	90768645	90768754	NR_135314_exon_3_0_chr10_90768646_f	0	+
chr10	90770295	90770357	NR_135314_exon_4_0_chr10_90770296_f	0	+
chr10	90770509	90770572	NR_135314_exon_5_0_chr10_90770510_f	0	+
chr10	90771755	90771838	NR_135314_exon_6_0_chr10_90771756_f	0	+
chr10	90773099	90773124	NR_135314_exon_7_0_chr10_90773100_f	0	+
chr10	90773875	90776818	NR_135314_exon_8_0_chr10_90773876_f	0	+
chr10	90750315	90750663	NR_135313_exon_0_0_chr10_90750316_f	0	+
chr10	90762785	90762951	NR_135313_exon_1_0_chr10_90762786_f	0	+
chr10	90767456	90767594	NR_135313_exon_2_0_chr10_90767457_f	0	+
chr10	90770295	90770357	NR_135313_exon_3_0_chr10_90770296_f	0	+
chr10	90770509	90770572	NR_135313_exon_4_0_chr10_90770510_f	0	+
chr10	90773099	90773124	NR_135313_exon_5_0_chr10_90773100_f	0	+
chr10	90773875	90776818	NR_135313_exon_6_0_chr10_90773876_f	0	+
chr10	90751180	90752732	NR_028371_exon_0_0_chr10_90751181_r	0	-
chr10	90751044	90751383	NR_135315_exon_0_0_chr10_90751045_f	0	+
chr10	90762785	90762951	NR_135315_exon_1_0_chr10_90762786_f	0	+
chr10	90770295	90770357	NR_135315_exon_2_0_chr10_90770296_f	0	+
chr10	90770509	90770572	NR_135315_exon_3_0_chr10_90770510_f	0	+
chr10	90771755	90771838	NR_135315_exon_4_0_chr10_90771756_f	0	+
chr10	90773099	90773124	NR_135315_exon_5_0_chr10_90773100_f	0	+
chr10	90773875	90776818	NR_135315_exon_6_0_chr10_90773876_f	0	+
chr10	90750315	90750663	NR_028035_exon_0_0_chr10_90750316_f	0	+
chr10	90762785	90762951	NR_028035_exon_1_0_chr10_90762786_f	0	+
chr10	90770295	90770357	NR_028035_exon_2_0_chr10_90770296_f	0	+
chr10	90770509	90770572	NR_028035_exon_3_0_chr10_90770510_f	0	+
chr10	90771755	90771838	NR_028035_exon_4_0_chr10_90771756_f	0	+
chr10	90773099	90773124	NR_028035_exon_5_0_chr10_90773100_f	0	+
chr10	90773875	90776818	NR_028035_exon_6_0_chr10_90773876_f	0	+
chr10	90750315	90750663	NR_028034_exon_0_0_chr10_90750316_f	0	+
chr10	90762785	90762951	NR_028034_exon_1_0_chr10_90762786_f	0	+
chr10	90770295	90770357	NR_028034_exon_2_0_chr10_90770296_f	0	+
chr10	90771755	90771838	NR_028034_exon_3_0_chr10_90771756_f	0	+
chr10	90773099	90773124	NR_028034_exon_4_0_chr10_90773100_f	0	+
chr10	90773875	90776818	NR_028034_exon_5_0_chr10_90773876_f	0	+
chr10	90750315	90750663	NR_028033_exon_0_0_chr10_90750316_f	0	+
chr10	90762785	90762951	NR_028033_exon_1_0_chr10_90762786_f	0	+
chr10	90767456	90767594	NR_028033_exon_2_0_chr10_90767457_f	0	+
chr10	90770295	90770357	NR_028033_exon_3_0_chr10_90770296_f	0	+
chr10	90771755	90771838	NR_028033_exon_4_0_chr10_90771756_f	0	+
chr10	90773099	90773124	NR_028033_exon_5_0_chr10_90773100_f	0	+
chr10	90773875	90776818	NR_028033_exon_6_0_chr10_90773876_f	0	+
chr10	90823092	90823167	NR_039826_exon_0_0_chr10_90823093_f	0	+
chr10	90823091	90823168	NR_039827_exon_0_0_chr10_90823092_r	0	-
chr10	90750315	90750663	NM_001320619_exon_0_0_chr10_90750316_f	0	+
chr10	90762785	90762951	NM_001320619_exon_1_0_chr10_90762786_f	0	+
chr10	90767456	90767594	NM_001320619_exon_2_0_chr10_90767457_f	0	+
chr10	90768645	90768754	NM_001320619_exon_3_0_chr10_90768646_f	0	+
chr10	90770295	90770357	NM_001320619_exon_4_0_chr10_90770296_f	0	+
chr10	90770509	90770572	NM_001320619_exon_5_0_chr10_90770510_f	0	+
chr10	90773099	90773124	NM_001320619_exon_6_0_chr10_90773100_f	0	+
chr10	90773875	90776818	NM_001320619_exon_7_0_chr10_90773876_f	0	+
chr10	90750315	90750663	NM_000043_exon_0_0_chr10_90750316_f	0	+
chr10	90762785	90762951	NM_000043_exon_1_0_chr10_90762786_f	0	+
chr10	90767456	90767594	NM_000043_exon_2_0_chr10_90767457_f	0	+
chr10	90768645	90768754	NM_000043_exon_3_0_chr10_90768646_f	0	+
chr10	90770295	90770357	NM_000043_exon_4_0_chr10_90770296_f	0	+
chr10	90770509	90770572	NM_000043_exon_5_0_chr10_90770510_f	0	+
chr10	90771755	90771838	NM_000043_exon_6_0_chr10_90771756_f	0	+
chr10	90773099	90773124	NM_000043_exon_7_0_chr10_90773100_f	0	+
chr10	90773875	90776818	NM_000043_exon_8_0_chr10_90773876_f	0	+
chr10	90973325	90974818	NM_001127605_exon_0_0_chr10_90973326_r	0	-
chr10	90975694	90975766	NM_001127605_exon_1_0_chr10_90975695_r	0	-
chr10	90982267	90982339	NM_001127605_exon_2_0_chr10_90982268_r	0	-
chr10	90983440	90983587	NM_001127605_exon_3_0_chr10_90983441_r	0	-
chr10	90984848	90984985	NM_001127605_exon_4_0_chr10_90984849_r	0	-
chr10	90986651	90986761	NM_001127605_exon_5_0_chr10_90986652_r	0	-
chr10	90987956	90988155	NM_001127605_exon_6_0_chr10_90987957_r	0	-
chr10	91005432	91005550	NM_001127605_exon_7_0_chr10_91005433_r	0	-
chr10	91007294	91007406	NM_001127605_exon_8_0_chr10_91007295_r	0	-
chr10	91011463	91011665	NM_001127605_exon_9_0_chr10_91011464_r	0	-
chr10	91061705	91061885	NM_001547_exon_0_0_chr10_91061706_f	0	+
chr10	91065718	91069033	NM_001547_exon_1_0_chr10_91065719_f	0	+
chr10	90965693	90967071	NM_003956_exon_0_0_chr10_90965694_r	0	-
chr10	90973325	90974818	NM_001288979_exon_0_0_chr10_90973326_r	0	-
chr10	90975694	90975766	NM_001288979_exon_1_0_chr10_90975695_r	0	-
chr10	90982267	90982339	NM_001288979_exon_2_0_chr10_90982268_r	0	-
chr10	90983440	90983587	NM_001288979_exon_3_0_chr10_90983441_r	0	-
chr10	90984848	90984985	NM_001288979_exon_4_0_chr10_90984849_r	0	-
chr10	90986651	90986761	NM_001288979_exon_5_0_chr10_90986652_r	0	-
chr10	90987956	90988155	NM_001288979_exon_6_0_chr10_90987957_r	0	-
chr10	91011493	91011796	NM_001288979_exon_7_0_chr10_91011494_r	0	-
chr10	90973325	90974818	NM_000235_exon_0_0_chr10_90973326_r	0	-
chr10	90975694	90975766	NM_000235_exon_1_0_chr10_90975695_r	0	-
chr10	90982267	90982339	NM_000235_exon_2_0_chr10_90982268_r	0	-
chr10	90983440	90983587	NM_000235_exon_3_0_chr10_90983441_r	0	-
chr10	90984848	90984985	NM_000235_exon_4_0_chr10_90984849_r	0	-
chr10	90986651	90986761	NM_000235_exon_5_0_chr10_90986652_r	0	-
chr10	90987956	90988155	NM_000235_exon_6_0_chr10_90987957_r	0	-
chr10	91005432	91005550	NM_000235_exon_7_0_chr10_91005433_r	0	-
chr10	91007294	91007406	NM_000235_exon_8_0_chr10_91007295_r	0	-
chr10	91011493	91011796	NM_000235_exon_9_0_chr10_91011494_r	0	-
chr10	91152302	91152474	NM_001270928_exon_0_0_chr10_91152303_f	0	+
chr10	91159646	91159760	NM_001270928_exon_1_0_chr10_91159647_f	0	+
chr10	91162037	91166244	NM_001270928_exon_2_0_chr10_91162038_f	0	+
chr10	91152302	91152474	NM_001270927_exon_0_0_chr10_91152303_f	0	+
chr10	91152863	91152960	NM_001270927_exon_1_0_chr10_91152864_f	0	+
chr10	91162037	91166244	NM_001270927_exon_2_0_chr10_91162038_f	0	+
chr10	91174324	91174560	NM_012420_exon_0_0_chr10_91174325_f	0	+
chr10	91176961	91180754	NM_012420_exon_1_0_chr10_91176962_f	0	+
chr10	91152302	91152474	NM_001270930_exon_0_0_chr10_91152303_f	0	+
chr10	91152863	91153098	NM_001270930_exon_1_0_chr10_91152864_f	0	+
chr10	91162037	91166244	NM_001270930_exon_2_0_chr10_91162038_f	0	+
chr10	91152302	91152474	NM_001270929_exon_0_0_chr10_91152303_f	0	+
chr10	91159651	91159760	NM_001270929_exon_1_0_chr10_91159652_f	0	+
chr10	91162037	91166244	NM_001270929_exon_2_0_chr10_91162038_f	0	+
chr10	91152302	91152474	NM_001548_exon_0_0_chr10_91152303_f	0	+
chr10	91162037	91166244	NM_001548_exon_1_0_chr10_91162038_f	0	+
chr10	91137812	91137897	NM_001010987_exon_0_0_chr10_91137813_f	0	+
chr10	91143075	91144962	NM_001010987_exon_1_0_chr10_91143076_f	0	+
chr10	91352503	91352584	NR_029524_exon_0_0_chr10_91352504_r	0	-
chr10	91451056	91454559	NR_026835_exon_0_0_chr10_91451057_r	0	-
chr10	91457526	91457685	NR_026835_exon_1_0_chr10_91457527_r	0	-
chr10	91589249	91589502	NR_038382_exon_0_0_chr10_91589250_f	0	+
chr10	91589726	91590061	NR_038382_exon_1_0_chr10_91589727_f	0	+
chr10	91594957	91595014	NR_038382_exon_2_0_chr10_91594958_f	0	+
chr10	91596974	91600618	NR_038382_exon_3_0_chr10_91596975_f	0	+
chr10	91675245	91676528	NR_110655_exon_0_0_chr10_91675246_r	0	-
chr10	91715631	91715760	NR_110655_exon_1_0_chr10_91715632_r	0	-
chr10	91715971	91716194	NR_110655_exon_2_0_chr10_91715972_r	0	-
chr10	91716905	91717130	NR_110655_exon_3_0_chr10_91716906_r	0	-
chr10	91647890	91648044	NR_149079_exon_0_0_chr10_91647891_f	0	+
chr10	91674392	91674713	NR_149079_exon_1_0_chr10_91674393_f	0	+
chr10	92631708	92631825	NM_006413_exon_0_0_chr10_92631709_f	0	+
chr10	92634625	92634681	NM_006413_exon_1_0_chr10_92634626_f	0	+
chr10	92635314	92635371	NM_006413_exon_2_0_chr10_92635315_f	0	+
chr10	92635780	92635855	NM_006413_exon_3_0_chr10_92635781_f	0	+
chr10	92638819	92638891	NM_006413_exon_4_0_chr10_92638820_f	0	+
chr10	92645568	92645658	NM_006413_exon_5_0_chr10_92645569_f	0	+
chr10	92654531	92654648	NM_006413_exon_6_0_chr10_92654532_f	0	+
chr10	92655210	92655240	NM_006413_exon_7_0_chr10_92655211_f	0	+
chr10	92655636	92655674	NM_006413_exon_8_0_chr10_92655637_f	0	+
chr10	92656069	92656149	NM_006413_exon_9_0_chr10_92656070_f	0	+
chr10	92660326	92661947	NM_006413_exon_10_0_chr10_92660327_f	0	+
chr10	92671856	92672733	NM_014391_exon_0_0_chr10_92671857_r	0	-
chr10	92675299	92675398	NM_014391_exon_1_0_chr10_92675300_r	0	-
chr10	92675538	92675637	NM_014391_exon_2_0_chr10_92675539_r	0	-
chr10	92675927	92676026	NM_014391_exon_3_0_chr10_92675928_r	0	-
chr10	92677488	92677587	NM_014391_exon_4_0_chr10_92677489_r	0	-
chr10	92678621	92678729	NM_014391_exon_5_0_chr10_92678622_r	0	-
chr10	92678887	92679025	NM_014391_exon_6_0_chr10_92678888_r	0	-
chr10	92679925	92680105	NM_014391_exon_7_0_chr10_92679926_r	0	-
chr10	92680757	92681032	NM_014391_exon_8_0_chr10_92680758_r	0	-
chr10	92707056	92707165	NR_131214_exon_0_0_chr10_92707057_f	0	+
chr10	92707296	92707405	NR_131214_exon_1_0_chr10_92707297_f	0	+
chr10	92707688	92707806	NR_131214_exon_2_0_chr10_92707689_f	0	+
chr10	92745216	92745302	NR_131214_exon_3_0_chr10_92745217_f	0	+
chr10	92750454	92750479	NR_131214_exon_4_0_chr10_92750455_f	0	+
chr10	92751832	92751889	NR_131214_exon_5_0_chr10_92751833_f	0	+
chr10	92805564	92805687	NR_047467_exon_0_0_chr10_92805565_f	0	+
chr10	92806768	92806875	NR_047467_exon_1_0_chr10_92806769_f	0	+
chr10	92807657	92807786	NR_047467_exon_2_0_chr10_92807658_f	0	+
chr10	92821735	92821916	NR_047467_exon_3_0_chr10_92821736_f	0	+
chr10	92911760	92912837	NR_002779_exon_0_0_chr10_92911761_r	0	-
chr10	92980358	92980593	NM_032373_exon_0_0_chr10_92980359_f	0	+
chr10	92982445	92982740	NM_032373_exon_1_0_chr10_92982446_f	0	+
chr10	93000240	93000337	NM_032373_exon_2_0_chr10_93000241_f	0	+
chr10	93008261	93008317	NM_032373_exon_3_0_chr10_93008262_f	0	+
chr10	93008421	93008481	NM_032373_exon_4_0_chr10_93008422_f	0	+
chr10	93011048	93011197	NM_032373_exon_5_0_chr10_93011049_f	0	+
chr10	93021082	93021181	NM_032373_exon_6_0_chr10_93021083_f	0	+
chr10	93024187	93024277	NM_032373_exon_7_0_chr10_93024188_f	0	+
chr10	93031394	93031454	NM_032373_exon_8_0_chr10_93031395_f	0	+
chr10	93038025	93044088	NM_032373_exon_9_0_chr10_93038026_f	0	+
chr10	92980358	92980593	NR_046310_exon_0_0_chr10_92980359_f	0	+
chr10	92982445	92982740	NR_046310_exon_1_0_chr10_92982446_f	0	+
chr10	92987093	92987717	NR_046310_exon_2_0_chr10_92987094_f	0	+
chr10	92979907	92980084	NM_001256549_exon_0_0_chr10_92979908_f	0	+
chr10	92982445	92982740	NM_001256549_exon_1_0_chr10_92982446_f	0	+
chr10	93000240	93000337	NM_001256549_exon_2_0_chr10_93000241_f	0	+
chr10	93008261	93008317	NM_001256549_exon_3_0_chr10_93008262_f	0	+
chr10	93008421	93008481	NM_001256549_exon_4_0_chr10_93008422_f	0	+
chr10	93011048	93011197	NM_001256549_exon_5_0_chr10_93011049_f	0	+
chr10	93021082	93021181	NM_001256549_exon_6_0_chr10_93021083_f	0	+
chr10	93024187	93024277	NM_001256549_exon_7_0_chr10_93024188_f	0	+
chr10	93031394	93031454	NM_001256549_exon_8_0_chr10_93031395_f	0	+
chr10	93038025	93044088	NM_001256549_exon_9_0_chr10_93038026_f	0	+
chr10	93388197	93390623	NM_005398_exon_0_0_chr10_93388198_r	0	-
chr10	93392712	93392858	NM_005398_exon_1_0_chr10_93392713_r	0	-
chr10	93542595	93542917	NR_108071_exon_0_0_chr10_93542596_r	0	-
chr10	93557993	93558048	NR_108071_exon_1_0_chr10_93557994_r	0	-
chr10	93542595	93542917	NR_108070_exon_0_0_chr10_93542596_r	0	-
chr10	93557569	93557953	NR_108070_exon_1_0_chr10_93557570_r	0	-
chr10	93666344	93668804	NM_152429_exon_0_0_chr10_93666345_r	0	-
chr10	93669154	93669258	NM_152429_exon_1_0_chr10_93669155_r	0	-
chr10	94178417	94179363	NR_038243_exon_0_0_chr10_94178418_f	0	+
chr10	94449680	94450104	NM_002729_exon_0_0_chr10_94449681_f	0	+
chr10	94452124	94452303	NM_002729_exon_1_0_chr10_94452125_f	0	+
chr10	94452458	94452509	NM_002729_exon_2_0_chr10_94452459_f	0	+
chr10	94454303	94455408	NM_002729_exon_3_0_chr10_94454304_f	0	+
chr10	94833231	94833591	NM_057157_exon_0_0_chr10_94833232_f	0	+
chr10	94834064	94834289	NM_057157_exon_1_0_chr10_94834065_f	0	+
chr10	94834535	94834826	NM_057157_exon_2_0_chr10_94834536_f	0	+
chr10	94834905	94835064	NM_057157_exon_3_0_chr10_94834906_f	0	+
chr10	94835582	94835717	NM_057157_exon_4_0_chr10_94835583_f	0	+
chr10	94836300	94836453	NM_057157_exon_5_0_chr10_94836301_f	0	+
chr10	94836719	94837641	NM_057157_exon_6_0_chr10_94836720_f	0	+
chr10	94833646	94833880	NM_000783_exon_0_0_chr10_94833647_f	0	+
chr10	94834064	94834289	NM_000783_exon_1_0_chr10_94834065_f	0	+
chr10	94834535	94834826	NM_000783_exon_2_0_chr10_94834536_f	0	+
chr10	94834905	94835064	NM_000783_exon_3_0_chr10_94834906_f	0	+
chr10	94835582	94835717	NM_000783_exon_4_0_chr10_94835583_f	0	+
chr10	94836300	94836453	NM_000783_exon_5_0_chr10_94836301_f	0	+
chr10	94836719	94837641	NM_000783_exon_6_0_chr10_94836720_f	0	+
chr10	94820554	94821224	NM_183374_exon_0_0_chr10_94820555_f	0	+
chr10	94821766	94821991	NM_183374_exon_1_0_chr10_94821767_f	0	+
chr10	94822476	94822752	NM_183374_exon_2_0_chr10_94822477_f	0	+
chr10	94824137	94824293	NM_183374_exon_3_0_chr10_94824138_f	0	+
chr10	94825712	94826042	NM_183374_exon_4_0_chr10_94825713_f	0	+
chr10	94828076	94829297	NM_183374_exon_5_0_chr10_94828077_f	0	+
chr10	95256388	95256680	NM_018131_exon_0_0_chr10_95256389_f	0	+
chr10	95259796	95259991	NM_018131_exon_1_0_chr10_95259797_f	0	+
chr10	95262869	95263145	NM_018131_exon_2_0_chr10_95262870_f	0	+
chr10	95266744	95266813	NM_018131_exon_3_0_chr10_95266745_f	0	+
chr10	95275161	95275312	NM_018131_exon_4_0_chr10_95275162_f	0	+
chr10	95276691	95277005	NM_018131_exon_5_0_chr10_95276692_f	0	+
chr10	95278633	95278705	NM_018131_exon_6_0_chr10_95278634_f	0	+
chr10	95279438	95279564	NM_018131_exon_7_0_chr10_95279439_f	0	+
chr10	95287706	95288849	NM_018131_exon_8_0_chr10_95287707_f	0	+
chr10	95256368	95256538	NM_001127182_exon_0_0_chr10_95256369_f	0	+
chr10	95259796	95259991	NM_001127182_exon_1_0_chr10_95259797_f	0	+
chr10	95262869	95263145	NM_001127182_exon_2_0_chr10_95262870_f	0	+
chr10	95266744	95266813	NM_001127182_exon_3_0_chr10_95266745_f	0	+
chr10	95275161	95275312	NM_001127182_exon_4_0_chr10_95275162_f	0	+
chr10	95276691	95277005	NM_001127182_exon_5_0_chr10_95276692_f	0	+
chr10	95278633	95278705	NM_001127182_exon_6_0_chr10_95278634_f	0	+
chr10	95279438	95279564	NM_001127182_exon_7_0_chr10_95279439_f	0	+
chr10	95287706	95288849	NM_001127182_exon_8_0_chr10_95287707_f	0	+
chr10	95326421	95327044	NM_001195755_exon_0_0_chr10_95326422_f	0	+
chr10	95335847	95335976	NM_001195755_exon_1_0_chr10_95335848_f	0	+
chr10	95346976	95349829	NM_001195755_exon_2_0_chr10_95346977_f	0	+
chr10	95351592	95351869	NM_001323518_exon_0_0_chr10_95351593_r	0	-
chr10	95353579	95353792	NM_001323518_exon_1_0_chr10_95353580_r	0	-
chr10	95360149	95360256	NM_001323518_exon_2_0_chr10_95360150_r	0	-
chr10	95360423	95360560	NM_001323518_exon_3_0_chr10_95360424_r	0	-
chr10	95360674	95360728	NM_001323518_exon_4_0_chr10_95360675_r	0	-
chr10	95361422	95361501	NM_001323518_exon_5_0_chr10_95361423_r	0	-
chr10	95351592	95351869	NM_006744_exon_0_0_chr10_95351593_r	0	-
chr10	95353579	95353792	NM_006744_exon_1_0_chr10_95353580_r	0	-
chr10	95360149	95360256	NM_006744_exon_2_0_chr10_95360150_r	0	-
chr10	95360423	95360560	NM_006744_exon_3_0_chr10_95360424_r	0	-
chr10	95360674	95360803	NM_006744_exon_4_0_chr10_95360675_r	0	-
chr10	95360927	95360993	NM_006744_exon_5_0_chr10_95360928_r	0	-
chr10	95351592	95351869	NM_001323517_exon_0_0_chr10_95351593_r	0	-
chr10	95353579	95353792	NM_001323517_exon_1_0_chr10_95353580_r	0	-
chr10	95360149	95360256	NM_001323517_exon_2_0_chr10_95360150_r	0	-
chr10	95360423	95360560	NM_001323517_exon_3_0_chr10_95360424_r	0	-
chr10	95360674	95360803	NM_001323517_exon_4_0_chr10_95360675_r	0	-
chr10	95361118	95361270	NM_001323517_exon_5_0_chr10_95361119_r	0	-
chr10	95326421	95327044	NM_181745_exon_0_0_chr10_95326422_f	0	+
chr10	95335847	95335976	NM_181745_exon_1_0_chr10_95335848_f	0	+
chr10	95338915	95338963	NM_181745_exon_2_0_chr10_95338916_f	0	+
chr10	95346976	95349829	NM_181745_exon_3_0_chr10_95346977_f	0	+
chr10	95427639	95429625	NM_001347713_exon_0_0_chr10_95427640_r	0	-
chr10	95430526	95430605	NM_001347713_exon_1_0_chr10_95430527_r	0	-
chr10	95436409	95436448	NM_001347713_exon_2_0_chr10_95436410_r	0	-
chr10	95441236	95441355	NM_001347713_exon_3_0_chr10_95441237_r	0	-
chr10	95443812	95443855	NM_001347713_exon_4_0_chr10_95443813_r	0	-
chr10	95445002	95445116	NM_001347713_exon_5_0_chr10_95445003_r	0	-
chr10	95447160	95447206	NM_001347713_exon_6_0_chr10_95447161_r	0	-
chr10	95451765	95451850	NM_001347713_exon_7_0_chr10_95451766_r	0	-
chr10	95452402	95452486	NM_001347713_exon_8_0_chr10_95452403_r	0	-
chr10	95454617	95454694	NM_001347713_exon_9_0_chr10_95454618_r	0	-
chr10	95457892	95457938	NM_001347713_exon_10_0_chr10_95457893_r	0	-
chr10	95458057	95458153	NM_001347713_exon_11_0_chr10_95458058_r	0	-
chr10	95459786	95459863	NM_001347713_exon_12_0_chr10_95459787_r	0	-
chr10	95461432	95461552	NM_001347713_exon_13_0_chr10_95461433_r	0	-
chr10	95462131	95462329	NM_001347713_exon_14_0_chr10_95462132_r	0	-
chr10	95427639	95429625	NM_001347712_exon_0_0_chr10_95427640_r	0	-
chr10	95430526	95430605	NM_001347712_exon_1_0_chr10_95430527_r	0	-
chr10	95436409	95436448	NM_001347712_exon_2_0_chr10_95436410_r	0	-
chr10	95441236	95441355	NM_001347712_exon_3_0_chr10_95441237_r	0	-
chr10	95443812	95443855	NM_001347712_exon_4_0_chr10_95443813_r	0	-
chr10	95445002	95445116	NM_001347712_exon_5_0_chr10_95445003_r	0	-
chr10	95447160	95447206	NM_001347712_exon_6_0_chr10_95447161_r	0	-
chr10	95451765	95451850	NM_001347712_exon_7_0_chr10_95451766_r	0	-
chr10	95452402	95452486	NM_001347712_exon_8_0_chr10_95452403_r	0	-
chr10	95454617	95454694	NM_001347712_exon_9_0_chr10_95454618_r	0	-
chr10	95457892	95457938	NM_001347712_exon_10_0_chr10_95457893_r	0	-
chr10	95458057	95458153	NM_001347712_exon_11_0_chr10_95458058_r	0	-
chr10	95459786	95459863	NM_001347712_exon_12_0_chr10_95459787_r	0	-
chr10	95461930	95462329	NM_001347712_exon_13_0_chr10_95461931_r	0	-
chr10	95427639	95429625	NR_144635_exon_0_0_chr10_95427640_r	0	-
chr10	95430526	95430605	NR_144635_exon_1_0_chr10_95430527_r	0	-
chr10	95436409	95436448	NR_144635_exon_2_0_chr10_95436410_r	0	-
chr10	95441236	95441355	NR_144635_exon_3_0_chr10_95441237_r	0	-
chr10	95443812	95443855	NR_144635_exon_4_0_chr10_95443813_r	0	-
chr10	95445002	95445116	NR_144635_exon_5_0_chr10_95445003_r	0	-
chr10	95447160	95447206	NR_144635_exon_6_0_chr10_95447161_r	0	-
chr10	95452402	95452486	NR_144635_exon_7_0_chr10_95452403_r	0	-
chr10	95454617	95454694	NR_144635_exon_8_0_chr10_95454618_r	0	-
chr10	95457892	95457938	NR_144635_exon_9_0_chr10_95457893_r	0	-
chr10	95458057	95458153	NR_144635_exon_10_0_chr10_95458058_r	0	-
chr10	95459786	95459863	NR_144635_exon_11_0_chr10_95459787_r	0	-
chr10	95462131	95462329	NR_144635_exon_12_0_chr10_95462132_r	0	-
chr10	95427639	95429625	NM_145246_exon_0_0_chr10_95427640_r	0	-
chr10	95430526	95430605	NM_145246_exon_1_0_chr10_95430527_r	0	-
chr10	95436409	95436448	NM_145246_exon_2_0_chr10_95436410_r	0	-
chr10	95441236	95441355	NM_145246_exon_3_0_chr10_95441237_r	0	-
chr10	95443812	95443855	NM_145246_exon_4_0_chr10_95443813_r	0	-
chr10	95445002	95445116	NM_145246_exon_5_0_chr10_95445003_r	0	-
chr10	95447160	95447206	NM_145246_exon_6_0_chr10_95447161_r	0	-
chr10	95451765	95451850	NM_145246_exon_7_0_chr10_95451766_r	0	-
chr10	95452402	95452486	NM_145246_exon_8_0_chr10_95452403_r	0	-
chr10	95454617	95454694	NM_145246_exon_9_0_chr10_95454618_r	0	-
chr10	95457892	95457938	NM_145246_exon_10_0_chr10_95457893_r	0	-
chr10	95458057	95458153	NM_145246_exon_11_0_chr10_95458058_r	0	-
chr10	95459786	95459863	NM_145246_exon_12_0_chr10_95459787_r	0	-
chr10	95462131	95462329	NM_145246_exon_13_0_chr10_95462132_r	0	-
chr10	95427639	95429625	NM_001347715_exon_0_0_chr10_95427640_r	0	-
chr10	95430526	95430605	NM_001347715_exon_1_0_chr10_95430527_r	0	-
chr10	95436409	95436448	NM_001347715_exon_2_0_chr10_95436410_r	0	-
chr10	95441236	95441355	NM_001347715_exon_3_0_chr10_95441237_r	0	-
chr10	95443812	95443855	NM_001347715_exon_4_0_chr10_95443813_r	0	-
chr10	95445002	95445116	NM_001347715_exon_5_0_chr10_95445003_r	0	-
chr10	95447160	95447206	NM_001347715_exon_6_0_chr10_95447161_r	0	-
chr10	95451765	95451850	NM_001347715_exon_7_0_chr10_95451766_r	0	-
chr10	95452402	95452486	NM_001347715_exon_8_0_chr10_95452403_r	0	-
chr10	95454617	95454694	NM_001347715_exon_9_0_chr10_95454618_r	0	-
chr10	95457892	95457938	NM_001347715_exon_10_0_chr10_95457893_r	0	-
chr10	95458057	95458153	NM_001347715_exon_11_0_chr10_95458058_r	0	-
chr10	95459786	95459863	NM_001347715_exon_12_0_chr10_95459787_r	0	-
chr10	95461475	95461552	NM_001347715_exon_13_0_chr10_95461476_r	0	-
chr10	95462131	95462329	NM_001347715_exon_14_0_chr10_95462132_r	0	-
chr10	95427639	95429625	NM_001347714_exon_0_0_chr10_95427640_r	0	-
chr10	95430526	95430605	NM_001347714_exon_1_0_chr10_95430527_r	0	-
chr10	95436409	95436448	NM_001347714_exon_2_0_chr10_95436410_r	0	-
chr10	95441236	95441355	NM_001347714_exon_3_0_chr10_95441237_r	0	-
chr10	95443812	95443855	NM_001347714_exon_4_0_chr10_95443813_r	0	-
chr10	95445002	95445116	NM_001347714_exon_5_0_chr10_95445003_r	0	-
chr10	95447160	95447206	NM_001347714_exon_6_0_chr10_95447161_r	0	-
chr10	95451765	95451850	NM_001347714_exon_7_0_chr10_95451766_r	0	-
chr10	95452402	95452486	NM_001347714_exon_8_0_chr10_95452403_r	0	-
chr10	95454617	95454694	NM_001347714_exon_9_0_chr10_95454618_r	0	-
chr10	95457892	95457938	NM_001347714_exon_10_0_chr10_95457893_r	0	-
chr10	95458057	95458153	NM_001347714_exon_11_0_chr10_95458058_r	0	-
chr10	95459786	95459863	NM_001347714_exon_12_0_chr10_95459787_r	0	-
chr10	95462405	95462716	NM_001347714_exon_13_0_chr10_95462406_r	0	-
chr10	95653726	95653968	NR_144337_exon_0_0_chr10_95653727_f	0	+
chr10	95666008	95666142	NR_144337_exon_1_0_chr10_95666009_f	0	+
chr10	95666855	95669590	NR_144337_exon_2_0_chr10_95666856_f	0	+
chr10	95653726	95653968	NR_144336_exon_0_0_chr10_95653727_f	0	+
chr10	95666008	95666142	NR_144336_exon_1_0_chr10_95666009_f	0	+
chr10	95667784	95669590	NR_144336_exon_2_0_chr10_95667785_f	0	+
chr10	95653726	95653917	NR_144335_exon_0_0_chr10_95653727_f	0	+
chr10	95666008	95666142	NR_144335_exon_1_0_chr10_95666009_f	0	+
chr10	95666855	95669590	NR_144335_exon_2_0_chr10_95666856_f	0	+
chr10	95653726	95653917	NM_001345993_exon_0_0_chr10_95653727_f	0	+
chr10	95658327	95658508	NM_001345993_exon_1_0_chr10_95658328_f	0	+
chr10	95660508	95663581	NM_001345993_exon_2_0_chr10_95660509_f	0	+
chr10	95653726	95653968	NM_001134658_exon_0_0_chr10_95653727_f	0	+
chr10	95658327	95658508	NM_001134658_exon_1_0_chr10_95658328_f	0	+
chr10	95660508	95663581	NM_001134658_exon_2_0_chr10_95660509_f	0	+
chr10	95653726	95653968	NM_153226_exon_0_0_chr10_95653727_f	0	+
chr10	95658330	95658508	NM_153226_exon_1_0_chr10_95658331_f	0	+
chr10	95660508	95663581	NM_153226_exon_2_0_chr10_95660509_f	0	+
chr10	95717896	95721672	NR_002319_exon_0_0_chr10_95717897_r	0	-
chr10	95859405	95860450	NR_120615_exon_0_0_chr10_95859406_r	0	-
chr10	95864094	95864232	NR_120615_exon_1_0_chr10_95864095_r	0	-
chr10	95868114	95868551	NR_120615_exon_2_0_chr10_95868115_r	0	-
chr10	95841706	95841963	NR_120616_exon_0_0_chr10_95841707_r	0	-
chr10	95847892	95847958	NR_120616_exon_1_0_chr10_95847893_r	0	-
chr10	95854430	95854542	NR_120616_exon_2_0_chr10_95854431_r	0	-
chr10	95856136	95856206	NR_120616_exon_3_0_chr10_95856137_r	0	-
chr10	95856515	95856633	NR_120616_exon_4_0_chr10_95856516_r	0	-
chr10	95864094	95864214	NR_120616_exon_5_0_chr10_95864095_r	0	-
chr10	95867488	95867627	NR_120616_exon_6_0_chr10_95867489_r	0	-
chr10	95868474	95868551	NR_120616_exon_7_0_chr10_95868475_r	0	-
chr10	96039046	96040088	NR_033969_exon_0_0_chr10_96039047_r	0	-
chr10	96040350	96040386	NR_033969_exon_1_0_chr10_96040351_r	0	-
chr10	96043143	96043243	NR_033969_exon_2_0_chr10_96043144_r	0	-
chr10	96046597	96046827	NR_033969_exon_3_0_chr10_96046598_r	0	-
chr10	96092982	96094062	NM_022451_exon_0_0_chr10_96092983_r	0	-
chr10	96094390	96094475	NM_022451_exon_1_0_chr10_96094391_r	0	-
chr10	96097533	96097631	NM_022451_exon_2_0_chr10_96097534_r	0	-
chr10	96098364	96098493	NM_022451_exon_3_0_chr10_96098365_r	0	-
chr10	96099495	96099677	NM_022451_exon_4_0_chr10_96099496_r	0	-
chr10	96100032	96100104	NM_022451_exon_5_0_chr10_96100033_r	0	-
chr10	96100189	96100253	NM_022451_exon_6_0_chr10_96100190_r	0	-
chr10	96101429	96101502	NM_022451_exon_7_0_chr10_96101430_r	0	-
chr10	96104171	96104272	NM_022451_exon_8_0_chr10_96104172_r	0	-
chr10	96104609	96104690	NM_022451_exon_9_0_chr10_96104610_r	0	-
chr10	96106181	96106313	NM_022451_exon_10_0_chr10_96106182_r	0	-
chr10	96109006	96109135	NM_022451_exon_11_0_chr10_96109007_r	0	-
chr10	96109869	96110045	NM_022451_exon_12_0_chr10_96109870_r	0	-
chr10	96112066	96112160	NM_022451_exon_13_0_chr10_96112067_r	0	-
chr10	96112652	96112814	NM_022451_exon_14_0_chr10_96112653_r	0	-
chr10	96114719	96114850	NM_022451_exon_15_0_chr10_96114720_r	0	-
chr10	96116291	96116348	NM_022451_exon_16_0_chr10_96116292_r	0	-
chr10	96116930	96117088	NM_022451_exon_17_0_chr10_96116931_r	0	-
chr10	96117839	96117972	NM_022451_exon_18_0_chr10_96117840_r	0	-
chr10	96121421	96121629	NM_022451_exon_19_0_chr10_96121422_r	0	-
chr10	96122586	96122733	NM_022451_exon_20_0_chr10_96122587_r	0	-
chr10	96796528	96797066	NM_001198854_exon_0_0_chr10_96796529_r	0	-
chr10	96798653	96798795	NM_001198854_exon_1_0_chr10_96798654_r	0	-
chr10	96802646	96802834	NM_001198854_exon_2_0_chr10_96802647_r	0	-
chr10	96805566	96805708	NM_001198854_exon_3_0_chr10_96805567_r	0	-
chr10	96818091	96818268	NM_001198854_exon_4_0_chr10_96818092_r	0	-
chr10	96824556	96824717	NM_001198854_exon_5_0_chr10_96824557_r	0	-
chr10	96826964	96827114	NM_001198854_exon_6_0_chr10_96826965_r	0	-
chr10	96828953	96829254	NM_001198854_exon_7_0_chr10_96828954_r	0	-
chr10	96796528	96797066	NM_001198855_exon_0_0_chr10_96796529_r	0	-
chr10	96798653	96798795	NM_001198855_exon_1_0_chr10_96798654_r	0	-
chr10	96802646	96802834	NM_001198855_exon_2_0_chr10_96802647_r	0	-
chr10	96805566	96805708	NM_001198855_exon_3_0_chr10_96805567_r	0	-
chr10	96818091	96818268	NM_001198855_exon_4_0_chr10_96818092_r	0	-
chr10	96824556	96824717	NM_001198855_exon_5_0_chr10_96824557_r	0	-
chr10	96826964	96827114	NM_001198855_exon_6_0_chr10_96826965_r	0	-
chr10	96827285	96827448	NM_001198855_exon_7_0_chr10_96827286_r	0	-
chr10	96828323	96828385	NM_001198855_exon_8_0_chr10_96828324_r	0	-
chr10	96828953	96829254	NM_001198855_exon_9_0_chr10_96828954_r	0	-
chr10	96796528	96797066	NM_001198853_exon_0_0_chr10_96796529_r	0	-
chr10	96798653	96798795	NM_001198853_exon_1_0_chr10_96798654_r	0	-
chr10	96802646	96802834	NM_001198853_exon_2_0_chr10_96802647_r	0	-
chr10	96805566	96805708	NM_001198853_exon_3_0_chr10_96805567_r	0	-
chr10	96818091	96818268	NM_001198853_exon_4_0_chr10_96818092_r	0	-
chr10	96824556	96824717	NM_001198853_exon_5_0_chr10_96824557_r	0	-
chr10	96826964	96827114	NM_001198853_exon_6_0_chr10_96826965_r	0	-
chr10	96827285	96827448	NM_001198853_exon_7_0_chr10_96827286_r	0	-
chr10	96828953	96829254	NM_001198853_exon_8_0_chr10_96828954_r	0	-
chr10	96796528	96797066	NM_000770_exon_0_0_chr10_96796529_r	0	-
chr10	96798653	96798795	NM_000770_exon_1_0_chr10_96798654_r	0	-
chr10	96802646	96802834	NM_000770_exon_2_0_chr10_96802647_r	0	-
chr10	96805566	96805708	NM_000770_exon_3_0_chr10_96805567_r	0	-
chr10	96818091	96818268	NM_000770_exon_4_0_chr10_96818092_r	0	-
chr10	96824556	96824717	NM_000770_exon_5_0_chr10_96824557_r	0	-
chr10	96826964	96827114	NM_000770_exon_6_0_chr10_96826965_r	0	-
chr10	96827285	96827448	NM_000770_exon_7_0_chr10_96827286_r	0	-
chr10	96828991	96829254	NM_000770_exon_8_0_chr10_96828992_r	0	-
chr10	96953956	96954060	NM_207321_exon_0_0_chr10_96953957_f	0	+
chr10	96954221	96954434	NM_207321_exon_1_0_chr10_96954222_f	0	+
chr10	96961741	96961952	NM_207321_exon_2_0_chr10_96961742_f	0	+
chr10	96966964	96967172	NM_207321_exon_3_0_chr10_96966965_f	0	+
chr10	96970406	96970550	NM_207321_exon_4_0_chr10_96970407_f	0	+
chr10	96971634	96971791	NM_207321_exon_5_0_chr10_96971635_f	0	+
chr10	96972614	96972697	NM_207321_exon_6_0_chr10_96972615_f	0	+
chr10	96974608	96974732	NM_207321_exon_7_0_chr10_96974609_f	0	+
chr10	96979647	96979728	NM_207321_exon_8_0_chr10_96979648_f	0	+
chr10	96985046	96985148	NM_207321_exon_9_0_chr10_96985047_f	0	+
chr10	96988400	96988686	NM_207321_exon_10_0_chr10_96988401_f	0	+
chr10	96997324	96997868	NM_020992_exon_0_0_chr10_96997325_r	0	-
chr10	96998324	96998442	NM_020992_exon_1_0_chr10_96998325_r	0	-
chr10	97006971	97007123	NM_020992_exon_2_0_chr10_97006972_r	0	-
chr10	97023620	97023820	NM_020992_exon_3_0_chr10_97023621_r	0	-
chr10	97028534	97028619	NM_020992_exon_4_0_chr10_97028535_r	0	-
chr10	97031389	97031541	NM_020992_exon_5_0_chr10_97031390_r	0	-
chr10	97050576	97050905	NM_020992_exon_6_0_chr10_97050577_r	0	-
chr10	97423152	97424057	NM_001143973_exon_0_0_chr10_97423153_r	0	-
chr10	97440228	97440366	NM_001143973_exon_1_0_chr10_97440229_r	0	-
chr10	97442407	97442561	NM_001143973_exon_2_0_chr10_97442408_r	0	-
chr10	97442857	97442952	NM_001143973_exon_3_0_chr10_97442858_r	0	-
chr10	97443278	97443386	NM_001143973_exon_4_0_chr10_97443279_r	0	-
chr10	97446251	97446287	NM_001143973_exon_5_0_chr10_97446252_r	0	-
chr10	97446800	97446916	NM_001143973_exon_6_0_chr10_97446801_r	0	-
chr10	97452676	97452795	NM_001143973_exon_7_0_chr10_97452677_r	0	-
chr10	97453109	97453233	NM_001143973_exon_8_0_chr10_97453110_r	0	-
chr10	97453400	97453900	NM_001143973_exon_9_0_chr10_97453401_r	0	-
chr10	97423152	97424057	NM_015631_exon_0_0_chr10_97423153_r	0	-
chr10	97440228	97440366	NM_015631_exon_1_0_chr10_97440229_r	0	-
chr10	97442407	97442561	NM_015631_exon_2_0_chr10_97442408_r	0	-
chr10	97442857	97442952	NM_015631_exon_3_0_chr10_97442858_r	0	-
chr10	97443278	97443386	NM_015631_exon_4_0_chr10_97443279_r	0	-
chr10	97444255	97444381	NM_015631_exon_5_0_chr10_97444256_r	0	-
chr10	97445312	97445393	NM_015631_exon_6_0_chr10_97445313_r	0	-
chr10	97446251	97446287	NM_015631_exon_7_0_chr10_97446252_r	0	-
chr10	97446800	97446916	NM_015631_exon_8_0_chr10_97446801_r	0	-
chr10	97447003	97447112	NM_015631_exon_9_0_chr10_97447004_r	0	-
chr10	97447348	97447476	NM_015631_exon_10_0_chr10_97447349_r	0	-
chr10	97452676	97452795	NM_015631_exon_11_0_chr10_97452677_r	0	-
chr10	97453109	97453233	NM_015631_exon_12_0_chr10_97453110_r	0	-
chr10	97453400	97453900	NM_015631_exon_13_0_chr10_97453401_r	0	-
chr10	97667721	97667814	NM_001130446_exon_0_0_chr10_97667722_f	0	+
chr10	97671057	97671116	NM_001130446_exon_1_0_chr10_97671058_f	0	+
chr10	97673138	97673194	NM_001130446_exon_2_0_chr10_97673139_f	0	+
chr10	97681772	97681833	NM_001130446_exon_3_0_chr10_97681773_f	0	+
chr10	97684070	97684147	NM_001130446_exon_4_0_chr10_97684071_f	0	+
chr10	97684535	97684601	NM_001130446_exon_5_0_chr10_97684536_f	0	+
chr10	97686993	97687089	NM_001130446_exon_6_0_chr10_97686994_f	0	+
chr10	97697747	97698415	NM_001130446_exon_7_0_chr10_97697748_f	0	+
chr10	97824071	97824156	NR_036113_exon_0_0_chr10_97824072_r	0	-
chr10	97780956	97781325	NR_134322_exon_0_0_chr10_97780957_r	0	-
chr10	97802541	97802684	NR_134322_exon_1_0_chr10_97802542_r	0	-
chr10	97849022	97849064	NR_134322_exon_2_0_chr10_97849023_r	0	-
chr10	97849738	97849992	NR_134322_exon_3_0_chr10_97849739_r	0	-
chr10	97780956	97781325	NR_134321_exon_0_0_chr10_97780957_r	0	-
chr10	97849022	97849064	NR_134321_exon_1_0_chr10_97849023_r	0	-
chr10	97849738	97849992	NR_134321_exon_2_0_chr10_97849739_r	0	-
chr10	97780956	97781325	NR_134320_exon_0_0_chr10_97780957_r	0	-
chr10	97786963	97787102	NR_134320_exon_1_0_chr10_97786964_r	0	-
chr10	97849022	97849064	NR_134320_exon_2_0_chr10_97849023_r	0	-
chr10	97849738	97849992	NR_134320_exon_3_0_chr10_97849739_r	0	-
chr10	97803158	97803476	NM_019084_exon_0_0_chr10_97803159_f	0	+
chr10	97804109	97804219	NM_019084_exon_1_0_chr10_97804110_f	0	+
chr10	97810012	97810223	NM_019084_exon_2_0_chr10_97810013_f	0	+
chr10	97816457	97816757	NM_019084_exon_3_0_chr10_97816458_f	0	+
chr10	97816877	97817004	NM_019084_exon_4_0_chr10_97816878_f	0	+
chr10	97817586	97820625	NM_019084_exon_5_0_chr10_97817587_f	0	+
chr10	97803339	97803476	NM_001134375_exon_0_0_chr10_97803340_f	0	+
chr10	97804109	97804219	NM_001134375_exon_1_0_chr10_97804110_f	0	+
chr10	97810012	97810223	NM_001134375_exon_2_0_chr10_97810013_f	0	+
chr10	97816457	97816757	NM_001134375_exon_3_0_chr10_97816458_f	0	+
chr10	97816844	97817004	NM_001134375_exon_4_0_chr10_97816845_f	0	+
chr10	97817586	97820625	NM_001134375_exon_5_0_chr10_97817587_f	0	+
chr10	97803158	97803476	NM_001134376_exon_0_0_chr10_97803159_f	0	+
chr10	97804109	97804219	NM_001134376_exon_1_0_chr10_97804110_f	0	+
chr10	97810012	97810223	NM_001134376_exon_2_0_chr10_97810013_f	0	+
chr10	97816457	97816757	NM_001134376_exon_3_0_chr10_97816458_f	0	+
chr10	97816880	97817004	NM_001134376_exon_4_0_chr10_97816881_f	0	+
chr10	97817586	97820625	NM_001134376_exon_5_0_chr10_97817587_f	0	+
chr10	97951454	97951848	NM_001258442_exon_0_0_chr10_97951455_r	0	-
chr10	97959830	97959914	NM_001258442_exon_1_0_chr10_97959831_r	0	-
chr10	97960737	97960814	NM_001258442_exon_2_0_chr10_97960738_r	0	-
chr10	97963812	97963844	NM_001258442_exon_3_0_chr10_97963813_r	0	-
chr10	97964287	97964372	NM_001258442_exon_4_0_chr10_97964288_r	0	-
chr10	97966766	97966809	NM_001258442_exon_5_0_chr10_97966767_r	0	-
chr10	97967627	97967655	NM_001258442_exon_6_0_chr10_97967628_r	0	-
chr10	97969593	97969663	NM_001258442_exon_7_0_chr10_97969594_r	0	-
chr10	97975076	97975088	NM_001258442_exon_8_0_chr10_97975077_r	0	-
chr10	97987177	97987322	NM_001258442_exon_9_0_chr10_97987178_r	0	-
chr10	97990549	97990590	NM_001258442_exon_10_0_chr10_97990550_r	0	-
chr10	98002490	98002540	NM_001258442_exon_11_0_chr10_98002491_r	0	-
chr10	98006739	98006805	NM_001258442_exon_12_0_chr10_98006740_r	0	-
chr10	98031108	98031273	NM_001258442_exon_13_0_chr10_98031109_r	0	-
chr10	97951454	97951848	NM_001258441_exon_0_0_chr10_97951455_r	0	-
chr10	97959830	97959914	NM_001258441_exon_1_0_chr10_97959831_r	0	-
chr10	97960737	97960814	NM_001258441_exon_2_0_chr10_97960738_r	0	-
chr10	97963812	97963844	NM_001258441_exon_3_0_chr10_97963813_r	0	-
chr10	97964287	97964372	NM_001258441_exon_4_0_chr10_97964288_r	0	-
chr10	97966766	97966809	NM_001258441_exon_5_0_chr10_97966767_r	0	-
chr10	97967627	97967655	NM_001258441_exon_6_0_chr10_97967628_r	0	-
chr10	97969593	97969663	NM_001258441_exon_7_0_chr10_97969594_r	0	-
chr10	97976408	97976490	NM_001258441_exon_8_0_chr10_97976409_r	0	-
chr10	97983581	97983745	NM_001258441_exon_9_0_chr10_97983582_r	0	-
chr10	97987165	97987322	NM_001258441_exon_10_0_chr10_97987166_r	0	-
chr10	97990549	97990590	NM_001258441_exon_11_0_chr10_97990550_r	0	-
chr10	98002490	98002540	NM_001258441_exon_12_0_chr10_98002491_r	0	-
chr10	98006739	98006805	NM_001258441_exon_13_0_chr10_98006740_r	0	-
chr10	98031108	98031273	NM_001258441_exon_14_0_chr10_98031109_r	0	-
chr10	97951454	97951848	NR_047681_exon_0_0_chr10_97951455_r	0	-
chr10	97956663	97956819	NR_047681_exon_1_0_chr10_97956664_r	0	-
chr10	97959830	97959914	NR_047681_exon_2_0_chr10_97959831_r	0	-
chr10	97960737	97960814	NR_047681_exon_3_0_chr10_97960738_r	0	-
chr10	97963812	97963844	NR_047681_exon_4_0_chr10_97963813_r	0	-
chr10	97964287	97964372	NR_047681_exon_5_0_chr10_97964288_r	0	-
chr10	97966766	97966809	NR_047681_exon_6_0_chr10_97966767_r	0	-
chr10	97967627	97967655	NR_047681_exon_7_0_chr10_97967628_r	0	-
chr10	97969593	97969663	NR_047681_exon_8_0_chr10_97969594_r	0	-
chr10	97976408	97976490	NR_047681_exon_9_0_chr10_97976409_r	0	-
chr10	97987165	97987322	NR_047681_exon_10_0_chr10_97987166_r	0	-
chr10	97990549	97990590	NR_047681_exon_11_0_chr10_97990550_r	0	-
chr10	98002485	98002540	NR_047681_exon_12_0_chr10_98002486_r	0	-
chr10	98006739	98006805	NR_047681_exon_13_0_chr10_98006740_r	0	-
chr10	98031108	98031273	NR_047681_exon_14_0_chr10_98031109_r	0	-
chr10	97951454	97951848	NR_047683_exon_0_0_chr10_97951455_r	0	-
chr10	97959830	97959914	NR_047683_exon_1_0_chr10_97959831_r	0	-
chr10	97960737	97960814	NR_047683_exon_2_0_chr10_97960738_r	0	-
chr10	97963812	97963844	NR_047683_exon_3_0_chr10_97963813_r	0	-
chr10	97964287	97964372	NR_047683_exon_4_0_chr10_97964288_r	0	-
chr10	97966766	97966809	NR_047683_exon_5_0_chr10_97966767_r	0	-
chr10	97967627	97967655	NR_047683_exon_6_0_chr10_97967628_r	0	-
chr10	97976408	97976490	NR_047683_exon_7_0_chr10_97976409_r	0	-
chr10	97983581	97983745	NR_047683_exon_8_0_chr10_97983582_r	0	-
chr10	97987165	97987322	NR_047683_exon_9_0_chr10_97987166_r	0	-
chr10	97990549	97990590	NR_047683_exon_10_0_chr10_97990550_r	0	-
chr10	98002490	98002540	NR_047683_exon_11_0_chr10_98002491_r	0	-
chr10	98006739	98006805	NR_047683_exon_12_0_chr10_98006740_r	0	-
chr10	98031108	98031273	NR_047683_exon_13_0_chr10_98031109_r	0	-
chr10	97951454	97951848	NR_047682_exon_0_0_chr10_97951455_r	0	-
chr10	97956663	97956819	NR_047682_exon_1_0_chr10_97956664_r	0	-
chr10	97959830	97959914	NR_047682_exon_2_0_chr10_97959831_r	0	-
chr10	97960737	97960814	NR_047682_exon_3_0_chr10_97960738_r	0	-
chr10	97963812	97963844	NR_047682_exon_4_0_chr10_97963813_r	0	-
chr10	97964287	97964372	NR_047682_exon_5_0_chr10_97964288_r	0	-
chr10	97966766	97966809	NR_047682_exon_6_0_chr10_97966767_r	0	-
chr10	97967627	97967655	NR_047682_exon_7_0_chr10_97967628_r	0	-
chr10	97969593	97969663	NR_047682_exon_8_0_chr10_97969594_r	0	-
chr10	97976408	97976490	NR_047682_exon_9_0_chr10_97976409_r	0	-
chr10	97987165	97987322	NR_047682_exon_10_0_chr10_97987166_r	0	-
chr10	97990549	97990590	NR_047682_exon_11_0_chr10_97990550_r	0	-
chr10	98002490	98002540	NR_047682_exon_12_0_chr10_98002491_r	0	-
chr10	98006739	98006805	NR_047682_exon_13_0_chr10_98006740_r	0	-
chr10	98031108	98031273	NR_047682_exon_14_0_chr10_98031109_r	0	-
chr10	97951454	97951848	NM_001114094_exon_0_0_chr10_97951455_r	0	-
chr10	97956663	97956819	NM_001114094_exon_1_0_chr10_97956664_r	0	-
chr10	97959830	97959914	NM_001114094_exon_2_0_chr10_97959831_r	0	-
chr10	97960737	97960814	NM_001114094_exon_3_0_chr10_97960738_r	0	-
chr10	97963812	97963844	NM_001114094_exon_4_0_chr10_97963813_r	0	-
chr10	97964287	97964372	NM_001114094_exon_5_0_chr10_97964288_r	0	-
chr10	97966766	97966809	NM_001114094_exon_6_0_chr10_97966767_r	0	-
chr10	97967627	97967655	NM_001114094_exon_7_0_chr10_97967628_r	0	-
chr10	97969593	97969663	NM_001114094_exon_8_0_chr10_97969594_r	0	-
chr10	97976408	97976490	NM_001114094_exon_9_0_chr10_97976409_r	0	-
chr10	97983581	97983745	NM_001114094_exon_10_0_chr10_97983582_r	0	-
chr10	97987165	97987322	NM_001114094_exon_11_0_chr10_97987166_r	0	-
chr10	97990549	97990590	NM_001114094_exon_12_0_chr10_97990550_r	0	-
chr10	98002490	98002540	NM_001114094_exon_13_0_chr10_98002491_r	0	-
chr10	98006739	98006805	NM_001114094_exon_14_0_chr10_98006740_r	0	-
chr10	98031108	98031333	NM_001114094_exon_15_0_chr10_98031109_r	0	-
chr10	97951454	97951848	NM_013314_exon_0_0_chr10_97951455_r	0	-
chr10	97956663	97956819	NM_013314_exon_1_0_chr10_97956664_r	0	-
chr10	97959830	97959914	NM_013314_exon_2_0_chr10_97959831_r	0	-
chr10	97960737	97960814	NM_013314_exon_3_0_chr10_97960738_r	0	-
chr10	97963812	97963844	NM_013314_exon_4_0_chr10_97963813_r	0	-
chr10	97964287	97964372	NM_013314_exon_5_0_chr10_97964288_r	0	-
chr10	97966766	97966809	NM_013314_exon_6_0_chr10_97966767_r	0	-
chr10	97967627	97967655	NM_013314_exon_7_0_chr10_97967628_r	0	-
chr10	97969593	97969663	NM_013314_exon_8_0_chr10_97969594_r	0	-
chr10	97975076	97975145	NM_013314_exon_9_0_chr10_97975077_r	0	-
chr10	97976408	97976490	NM_013314_exon_10_0_chr10_97976409_r	0	-
chr10	97983581	97983745	NM_013314_exon_11_0_chr10_97983582_r	0	-
chr10	97987165	97987322	NM_013314_exon_12_0_chr10_97987166_r	0	-
chr10	97990549	97990590	NM_013314_exon_13_0_chr10_97990550_r	0	-
chr10	98002490	98002540	NM_013314_exon_14_0_chr10_98002491_r	0	-
chr10	98006739	98006805	NM_013314_exon_15_0_chr10_98006740_r	0	-
chr10	98031108	98031333	NM_013314_exon_16_0_chr10_98031109_r	0	-
chr10	97951454	97951848	NM_001258440_exon_0_0_chr10_97951455_r	0	-
chr10	97959830	97959914	NM_001258440_exon_1_0_chr10_97959831_r	0	-
chr10	97960737	97960814	NM_001258440_exon_2_0_chr10_97960738_r	0	-
chr10	97963812	97963844	NM_001258440_exon_3_0_chr10_97963813_r	0	-
chr10	97964287	97964372	NM_001258440_exon_4_0_chr10_97964288_r	0	-
chr10	97966766	97966809	NM_001258440_exon_5_0_chr10_97966767_r	0	-
chr10	97967627	97967655	NM_001258440_exon_6_0_chr10_97967628_r	0	-
chr10	97969593	97969663	NM_001258440_exon_7_0_chr10_97969594_r	0	-
chr10	97975076	97975145	NM_001258440_exon_8_0_chr10_97975077_r	0	-
chr10	97976408	97976490	NM_001258440_exon_9_0_chr10_97976409_r	0	-
chr10	97983581	97983745	NM_001258440_exon_10_0_chr10_97983582_r	0	-
chr10	97987165	97987322	NM_001258440_exon_11_0_chr10_97987166_r	0	-
chr10	97990549	97990590	NM_001258440_exon_12_0_chr10_97990550_r	0	-
chr10	98002490	98002540	NM_001258440_exon_13_0_chr10_98002491_r	0	-
chr10	98006739	98006805	NM_001258440_exon_14_0_chr10_98006740_r	0	-
chr10	98031108	98031273	NM_001258440_exon_15_0_chr10_98031109_r	0	-
chr10	97951454	97951848	NR_047680_exon_0_0_chr10_97951455_r	0	-
chr10	97956663	97956819	NR_047680_exon_1_0_chr10_97956664_r	0	-
chr10	97959830	97959914	NR_047680_exon_2_0_chr10_97959831_r	0	-
chr10	97960737	97960814	NR_047680_exon_3_0_chr10_97960738_r	0	-
chr10	97963812	97963844	NR_047680_exon_4_0_chr10_97963813_r	0	-
chr10	97964287	97964372	NR_047680_exon_5_0_chr10_97964288_r	0	-
chr10	97966766	97966809	NR_047680_exon_6_0_chr10_97966767_r	0	-
chr10	97967627	97967655	NR_047680_exon_7_0_chr10_97967628_r	0	-
chr10	97969593	97969663	NR_047680_exon_8_0_chr10_97969594_r	0	-
chr10	97975076	97975145	NR_047680_exon_9_0_chr10_97975077_r	0	-
chr10	97976408	97976490	NR_047680_exon_10_0_chr10_97976409_r	0	-
chr10	97987177	97987322	NR_047680_exon_11_0_chr10_97987178_r	0	-
chr10	97990549	97990590	NR_047680_exon_12_0_chr10_97990550_r	0	-
chr10	98002490	98002540	NR_047680_exon_13_0_chr10_98002491_r	0	-
chr10	98006739	98006805	NR_047680_exon_14_0_chr10_98006740_r	0	-
chr10	98031108	98031273	NR_047680_exon_15_0_chr10_98031109_r	0	-
chr10	98064084	98064457	NM_004088_exon_0_0_chr10_98064085_f	0	+
chr10	98078108	98078283	NM_004088_exon_1_0_chr10_98078109_f	0	+
chr10	98079018	98079147	NM_004088_exon_2_0_chr10_98079019_f	0	+
chr10	98080374	98080545	NM_004088_exon_3_0_chr10_98080375_f	0	+
chr10	98082413	98082485	NM_004088_exon_4_0_chr10_98082414_f	0	+
chr10	98084022	98084146	NM_004088_exon_5_0_chr10_98084023_f	0	+
chr10	98087224	98087357	NM_004088_exon_6_0_chr10_98087225_f	0	+
chr10	98088481	98088587	NM_004088_exon_7_0_chr10_98088482_f	0	+
chr10	98092107	98092353	NM_004088_exon_8_0_chr10_98092108_f	0	+
chr10	98095647	98095731	NM_004088_exon_9_0_chr10_98095648_f	0	+
chr10	98097894	98098321	NM_004088_exon_10_0_chr10_98097895_f	0	+
chr10	98102974	98105874	NM_033207_exon_0_0_chr10_98102975_r	0	-
chr10	98108045	98108102	NM_033207_exon_1_0_chr10_98108046_r	0	-
chr10	98109463	98109583	NM_033207_exon_2_0_chr10_98109464_r	0	-
chr10	98111134	98111167	NM_033207_exon_3_0_chr10_98111135_r	0	-
chr10	98115011	98115047	NM_033207_exon_4_0_chr10_98115012_r	0	-
chr10	98118650	98119122	NM_033207_exon_5_0_chr10_98118651_r	0	-
chr10	98102974	98105874	NM_001040102_exon_0_0_chr10_98102975_r	0	-
chr10	98108045	98108102	NM_001040102_exon_1_0_chr10_98108046_r	0	-
chr10	98109463	98109583	NM_001040102_exon_2_0_chr10_98109464_r	0	-
chr10	98118650	98119122	NM_001040102_exon_3_0_chr10_98118651_r	0	-
chr10	98102974	98105874	NR_104297_exon_0_0_chr10_98102975_r	0	-
chr10	98108045	98108102	NR_104297_exon_1_0_chr10_98108046_r	0	-
chr10	98109463	98109583	NR_104297_exon_2_0_chr10_98109464_r	0	-
chr10	98111148	98111167	NR_104297_exon_3_0_chr10_98111149_r	0	-
chr10	98115011	98115047	NR_104297_exon_4_0_chr10_98115012_r	0	-
chr10	98118650	98119122	NR_104297_exon_5_0_chr10_98118651_r	0	-
chr10	98102974	98105874	NR_104296_exon_0_0_chr10_98102975_r	0	-
chr10	98108045	98108102	NR_104296_exon_1_0_chr10_98108046_r	0	-
chr10	98109463	98109583	NR_104296_exon_2_0_chr10_98109464_r	0	-
chr10	98111134	98111167	NR_104296_exon_3_0_chr10_98111135_r	0	-
chr10	98114952	98115047	NR_104296_exon_4_0_chr10_98114953_r	0	-
chr10	98118650	98119122	NR_104296_exon_5_0_chr10_98118651_r	0	-
chr10	98102974	98105874	NM_001284327_exon_0_0_chr10_98102975_r	0	-
chr10	98108045	98108102	NM_001284327_exon_1_0_chr10_98108046_r	0	-
chr10	98109463	98109583	NM_001284327_exon_2_0_chr10_98109464_r	0	-
chr10	98111134	98111167	NM_001284327_exon_3_0_chr10_98111135_r	0	-
chr10	98115011	98115047	NM_001284327_exon_4_0_chr10_98115012_r	0	-
chr10	98116773	98116916	NM_001284327_exon_5_0_chr10_98116774_r	0	-
chr10	98102974	98105874	NM_001284326_exon_0_0_chr10_98102975_r	0	-
chr10	98108045	98108102	NM_001284326_exon_1_0_chr10_98108046_r	0	-
chr10	98109463	98109583	NM_001284326_exon_2_0_chr10_98109464_r	0	-
chr10	98111134	98111167	NM_001284326_exon_3_0_chr10_98111135_r	0	-
chr10	98115011	98115047	NM_001284326_exon_4_0_chr10_98115012_r	0	-
chr10	98116666	98116916	NM_001284326_exon_5_0_chr10_98116667_r	0	-
chr10	98102974	98105874	NM_001284324_exon_0_0_chr10_98102975_r	0	-
chr10	98108045	98108102	NM_001284324_exon_1_0_chr10_98108046_r	0	-
chr10	98109463	98109583	NM_001284324_exon_2_0_chr10_98109464_r	0	-
chr10	98111134	98111167	NM_001284324_exon_3_0_chr10_98111135_r	0	-
chr10	98113203	98113242	NM_001284324_exon_4_0_chr10_98113204_r	0	-
chr10	98115011	98115047	NM_001284324_exon_5_0_chr10_98115012_r	0	-
chr10	98116773	98116916	NM_001284324_exon_6_0_chr10_98116774_r	0	-
chr10	98102974	98105874	NM_001284323_exon_0_0_chr10_98102975_r	0	-
chr10	98108045	98108102	NM_001284323_exon_1_0_chr10_98108046_r	0	-
chr10	98109463	98109583	NM_001284323_exon_2_0_chr10_98109464_r	0	-
chr10	98111134	98111167	NM_001284323_exon_3_0_chr10_98111135_r	0	-
chr10	98113203	98113242	NM_001284323_exon_4_0_chr10_98113204_r	0	-
chr10	98115011	98115047	NM_001284323_exon_5_0_chr10_98115012_r	0	-
chr10	98116666	98116916	NM_001284323_exon_6_0_chr10_98116667_r	0	-
chr10	98102974	98105874	NM_001284322_exon_0_0_chr10_98102975_r	0	-
chr10	98108045	98108102	NM_001284322_exon_1_0_chr10_98108046_r	0	-
chr10	98109463	98109583	NM_001284322_exon_2_0_chr10_98109464_r	0	-
chr10	98111134	98111167	NM_001284322_exon_3_0_chr10_98111135_r	0	-
chr10	98113203	98113285	NM_001284322_exon_4_0_chr10_98113204_r	0	-
chr10	98115011	98115047	NM_001284322_exon_5_0_chr10_98115012_r	0	-
chr10	98118650	98119122	NM_001284322_exon_6_0_chr10_98118651_r	0	-
chr10	98102974	98105874	NM_001284321_exon_0_0_chr10_98102975_r	0	-
chr10	98108045	98108102	NM_001284321_exon_1_0_chr10_98108046_r	0	-
chr10	98109463	98109583	NM_001284321_exon_2_0_chr10_98109464_r	0	-
chr10	98111134	98111167	NM_001284321_exon_3_0_chr10_98111135_r	0	-
chr10	98118650	98119122	NM_001284321_exon_4_0_chr10_98118651_r	0	-
chr10	98102974	98105874	NM_001284320_exon_0_0_chr10_98102975_r	0	-
chr10	98108045	98108102	NM_001284320_exon_1_0_chr10_98108046_r	0	-
chr10	98109463	98109583	NM_001284320_exon_2_0_chr10_98109464_r	0	-
chr10	98115011	98115047	NM_001284320_exon_3_0_chr10_98115012_r	0	-
chr10	98118650	98119122	NM_001284320_exon_4_0_chr10_98118651_r	0	-
chr10	98102974	98105874	NM_001040103_exon_0_0_chr10_98102975_r	0	-
chr10	98108045	98108102	NM_001040103_exon_1_0_chr10_98108046_r	0	-
chr10	98109463	98109583	NM_001040103_exon_2_0_chr10_98109464_r	0	-
chr10	98111134	98111167	NM_001040103_exon_3_0_chr10_98111135_r	0	-
chr10	98113203	98113242	NM_001040103_exon_4_0_chr10_98113204_r	0	-
chr10	98115011	98115047	NM_001040103_exon_5_0_chr10_98115012_r	0	-
chr10	98118650	98119122	NM_001040103_exon_6_0_chr10_98118651_r	0	-
chr10	98064084	98064457	NM_001017520_exon_0_0_chr10_98064085_f	0	+
chr10	98078108	98078283	NM_001017520_exon_1_0_chr10_98078109_f	0	+
chr10	98079018	98079147	NM_001017520_exon_2_0_chr10_98079019_f	0	+
chr10	98080374	98080545	NM_001017520_exon_3_0_chr10_98080375_f	0	+
chr10	98082413	98082485	NM_001017520_exon_4_0_chr10_98082414_f	0	+
chr10	98084022	98084146	NM_001017520_exon_5_0_chr10_98084023_f	0	+
chr10	98087224	98087357	NM_001017520_exon_6_0_chr10_98087225_f	0	+
chr10	98088481	98088587	NM_001017520_exon_7_0_chr10_98088482_f	0	+
chr10	98092107	98092353	NM_001017520_exon_8_0_chr10_98092108_f	0	+
chr10	98095650	98095731	NM_001017520_exon_9_0_chr10_98095651_f	0	+
chr10	98097894	98098321	NM_001017520_exon_10_0_chr10_98097895_f	0	+
chr10	98588425	98588521	NR_030338_exon_0_0_chr10_98588426_r	0	-
chr10	98590388	98592215	NR_135921_exon_0_0_chr10_98590389_r	0	-
chr10	98862512	98862867	NR_038330_exon_0_0_chr10_98862513_f	0	+
chr10	98863076	98863248	NR_038330_exon_1_0_chr10_98863077_f	0	+
chr10	98863342	98863504	NR_038330_exon_2_0_chr10_98863343_f	0	+
chr10	99079021	99081672	NM_005479_exon_0_0_chr10_99079022_f	0	+
chr10	98981929	98985889	NM_001256423_exon_0_0_chr10_98981930_r	0	-
chr10	98988903	98988982	NM_001256423_exon_1_0_chr10_98988904_r	0	-
chr10	98989520	98989631	NM_001256423_exon_2_0_chr10_98989521_r	0	-
chr10	98994973	98995072	NM_001256423_exon_3_0_chr10_98994974_r	0	-
chr10	99003724	99003916	NM_001256423_exon_4_0_chr10_99003725_r	0	-
chr10	99006028	99006094	NM_001256423_exon_5_0_chr10_99006029_r	0	-
chr10	99016074	99016161	NM_001256423_exon_6_0_chr10_99016075_r	0	-
chr10	99019158	99019385	NM_001256423_exon_7_0_chr10_99019159_r	0	-
chr10	99023176	99023386	NM_001256423_exon_8_0_chr10_99023177_r	0	-
chr10	99024582	99024663	NM_001256423_exon_9_0_chr10_99024583_r	0	-
chr10	99025616	99025882	NM_001256423_exon_10_0_chr10_99025617_r	0	-
chr10	99030362	99030447	NM_001256423_exon_11_0_chr10_99030363_r	0	-
chr10	98981929	98985889	NM_001204300_exon_0_0_chr10_98981930_r	0	-
chr10	98988903	98988982	NM_001204300_exon_1_0_chr10_98988904_r	0	-
chr10	98989520	98989631	NM_001204300_exon_2_0_chr10_98989521_r	0	-
chr10	98994973	98995072	NM_001204300_exon_3_0_chr10_98994974_r	0	-
chr10	99003724	99003916	NM_001204300_exon_4_0_chr10_99003725_r	0	-
chr10	99006028	99006094	NM_001204300_exon_5_0_chr10_99006029_r	0	-
chr10	99019158	99019385	NM_001204300_exon_6_0_chr10_99019159_r	0	-
chr10	99023176	99023386	NM_001204300_exon_7_0_chr10_99023177_r	0	-
chr10	99024582	99024663	NM_001204300_exon_8_0_chr10_99024583_r	0	-
chr10	99025616	99025882	NM_001204300_exon_9_0_chr10_99025617_r	0	-
chr10	99052328	99052430	NM_001204300_exon_10_0_chr10_99052329_r	0	-
chr10	98981929	98985889	NM_032900_exon_0_0_chr10_98981930_r	0	-
chr10	98988903	98988982	NM_032900_exon_1_0_chr10_98988904_r	0	-
chr10	98989520	98989631	NM_032900_exon_2_0_chr10_98989521_r	0	-
chr10	98994973	98995072	NM_032900_exon_3_0_chr10_98994974_r	0	-
chr10	99003724	99003916	NM_032900_exon_4_0_chr10_99003725_r	0	-
chr10	99006028	99006094	NM_032900_exon_5_0_chr10_99006029_r	0	-
chr10	99016074	99016161	NM_032900_exon_6_0_chr10_99016075_r	0	-
chr10	99019158	99019385	NM_032900_exon_7_0_chr10_99019159_r	0	-
chr10	99023176	99023386	NM_032900_exon_8_0_chr10_99023177_r	0	-
chr10	99024582	99024663	NM_032900_exon_9_0_chr10_99024583_r	0	-
chr10	99025616	99025882	NM_032900_exon_10_0_chr10_99025617_r	0	-
chr10	99052328	99052430	NM_032900_exon_11_0_chr10_99052329_r	0	-
chr10	99205887	99206110	NM_198045_exon_0_0_chr10_99205888_f	0	+
chr10	99211427	99211675	NM_198045_exon_1_0_chr10_99211428_f	0	+
chr10	99212171	99212260	NM_198045_exon_2_0_chr10_99212172_f	0	+
chr10	99212651	99212680	NM_198045_exon_3_0_chr10_99212652_f	0	+
chr10	99213286	99213420	NM_198045_exon_4_0_chr10_99213287_f	0	+
chr10	99214470	99214556	NM_198045_exon_5_0_chr10_99214471_f	0	+
chr10	99215416	99215540	NM_198045_exon_6_0_chr10_99215417_f	0	+
chr10	99215730	99215801	NM_198045_exon_7_0_chr10_99215731_f	0	+
chr10	99216533	99217127	NM_198045_exon_8_0_chr10_99216534_f	0	+
chr10	99195665	99196300	NR_134587_exon_0_0_chr10_99195666_r	0	-
chr10	99196947	99197032	NR_134587_exon_1_0_chr10_99196948_r	0	-
chr10	99197456	99197507	NR_134587_exon_2_0_chr10_99197457_r	0	-
chr10	99200927	99201016	NR_134587_exon_3_0_chr10_99200928_r	0	-
chr10	99205488	99205604	NR_134587_exon_4_0_chr10_99205489_r	0	-
chr10	99205711	99205774	NR_134587_exon_5_0_chr10_99205712_r	0	-
chr10	99195665	99196308	NR_134586_exon_0_0_chr10_99195666_r	0	-
chr10	99196947	99197032	NR_134586_exon_1_0_chr10_99196948_r	0	-
chr10	99197456	99197507	NR_134586_exon_2_0_chr10_99197457_r	0	-
chr10	99200927	99201016	NR_134586_exon_3_0_chr10_99200928_r	0	-
chr10	99202993	99203068	NR_134586_exon_4_0_chr10_99202994_r	0	-
chr10	99205488	99205604	NR_134586_exon_5_0_chr10_99205489_r	0	-
chr10	99205711	99205774	NR_134586_exon_6_0_chr10_99205712_r	0	-
chr10	99195665	99196308	NM_001318364_exon_0_0_chr10_99195666_r	0	-
chr10	99196947	99197032	NM_001318364_exon_1_0_chr10_99196948_r	0	-
chr10	99197456	99197507	NM_001318364_exon_2_0_chr10_99197457_r	0	-
chr10	99205488	99205604	NM_001318364_exon_3_0_chr10_99205489_r	0	-
chr10	99205711	99205774	NM_001318364_exon_4_0_chr10_99205712_r	0	-
chr10	99195665	99196308	NM_001318363_exon_0_0_chr10_99195666_r	0	-
chr10	99198419	99198460	NM_001318363_exon_1_0_chr10_99198420_r	0	-
chr10	99200927	99201016	NM_001318363_exon_2_0_chr10_99200928_r	0	-
chr10	99202993	99203068	NM_001318363_exon_3_0_chr10_99202994_r	0	-
chr10	99205488	99205604	NM_001318363_exon_4_0_chr10_99205489_r	0	-
chr10	99205711	99205774	NM_001318363_exon_5_0_chr10_99205712_r	0	-
chr10	99195665	99196308	NM_001318362_exon_0_0_chr10_99195666_r	0	-
chr10	99196947	99197032	NM_001318362_exon_1_0_chr10_99196948_r	0	-
chr10	99197456	99197507	NM_001318362_exon_2_0_chr10_99197457_r	0	-
chr10	99198426	99198460	NM_001318362_exon_3_0_chr10_99198427_r	0	-
chr10	99200927	99201016	NM_001318362_exon_4_0_chr10_99200928_r	0	-
chr10	99205488	99205604	NM_001318362_exon_5_0_chr10_99205489_r	0	-
chr10	99205711	99205774	NM_001318362_exon_6_0_chr10_99205712_r	0	-
chr10	99205887	99206110	NM_198044_exon_0_0_chr10_99205888_f	0	+
chr10	99211427	99211675	NM_198044_exon_1_0_chr10_99211428_f	0	+
chr10	99211846	99212041	NM_198044_exon_2_0_chr10_99211847_f	0	+
chr10	99212171	99212260	NM_198044_exon_3_0_chr10_99212172_f	0	+
chr10	99213374	99213420	NM_198044_exon_4_0_chr10_99213375_f	0	+
chr10	99213555	99213603	NM_198044_exon_5_0_chr10_99213556_f	0	+
chr10	99214470	99214556	NM_198044_exon_6_0_chr10_99214471_f	0	+
chr10	99215416	99215540	NM_198044_exon_7_0_chr10_99215417_f	0	+
chr10	99215730	99215801	NM_198044_exon_8_0_chr10_99215731_f	0	+
chr10	99216533	99217127	NM_198044_exon_9_0_chr10_99216534_f	0	+
chr10	99116457	99116953	NM_015179_exon_0_0_chr10_99116458_r	0	-
chr10	99118293	99118376	NM_015179_exon_1_0_chr10_99118294_r	0	-
chr10	99118699	99118767	NM_015179_exon_2_0_chr10_99118700_r	0	-
chr10	99120302	99120375	NM_015179_exon_3_0_chr10_99120303_r	0	-
chr10	99123610	99123660	NM_015179_exon_4_0_chr10_99123611_r	0	-
chr10	99125864	99125990	NM_015179_exon_5_0_chr10_99125865_r	0	-
chr10	99126202	99126378	NM_015179_exon_6_0_chr10_99126203_r	0	-
chr10	99126498	99126666	NM_015179_exon_7_0_chr10_99126499_r	0	-
chr10	99126797	99126889	NM_015179_exon_8_0_chr10_99126798_r	0	-
chr10	99129181	99129339	NM_015179_exon_9_0_chr10_99129182_r	0	-
chr10	99129923	99130031	NM_015179_exon_10_0_chr10_99129924_r	0	-
chr10	99130211	99130317	NM_015179_exon_11_0_chr10_99130212_r	0	-
chr10	99130472	99130553	NM_015179_exon_12_0_chr10_99130473_r	0	-
chr10	99130679	99130838	NM_015179_exon_13_0_chr10_99130680_r	0	-
chr10	99131829	99131923	NM_015179_exon_14_0_chr10_99131830_r	0	-
chr10	99132492	99132560	NM_015179_exon_15_0_chr10_99132493_r	0	-
chr10	99132802	99132957	NM_015179_exon_16_0_chr10_99132803_r	0	-
chr10	99133331	99133494	NM_015179_exon_17_0_chr10_99133332_r	0	-
chr10	99133586	99133651	NM_015179_exon_18_0_chr10_99133587_r	0	-
chr10	99139049	99139171	NM_015179_exon_19_0_chr10_99139050_r	0	-
chr10	99139384	99139527	NM_015179_exon_20_0_chr10_99139385_r	0	-
chr10	99140555	99140670	NM_015179_exon_21_0_chr10_99140556_r	0	-
chr10	99141142	99141240	NM_015179_exon_22_0_chr10_99141143_r	0	-
chr10	99141471	99141583	NM_015179_exon_23_0_chr10_99141472_r	0	-
chr10	99144922	99145014	NM_015179_exon_24_0_chr10_99144923_r	0	-
chr10	99145651	99145750	NM_015179_exon_25_0_chr10_99145652_r	0	-
chr10	99148008	99148136	NM_015179_exon_26_0_chr10_99148009_r	0	-
chr10	99148245	99148381	NM_015179_exon_27_0_chr10_99148246_r	0	-
chr10	99150179	99150296	NM_015179_exon_28_0_chr10_99150180_r	0	-
chr10	99150495	99150601	NM_015179_exon_29_0_chr10_99150496_r	0	-
chr10	99153440	99153517	NM_015179_exon_30_0_chr10_99153441_r	0	-
chr10	99155974	99156058	NM_015179_exon_31_0_chr10_99155975_r	0	-
chr10	99160061	99160291	NM_015179_exon_32_0_chr10_99160062_r	0	-
chr10	99160849	99161127	NM_015179_exon_33_0_chr10_99160850_r	0	-
chr10	99195665	99196308	NM_001318366_exon_0_0_chr10_99195666_r	0	-
chr10	99196947	99197032	NM_001318366_exon_1_0_chr10_99196948_r	0	-
chr10	99197456	99197507	NM_001318366_exon_2_0_chr10_99197457_r	0	-
chr10	99198419	99198460	NM_001318366_exon_3_0_chr10_99198420_r	0	-
chr10	99200927	99201016	NM_001318366_exon_4_0_chr10_99200928_r	0	-
chr10	99202993	99203068	NM_001318366_exon_5_0_chr10_99202994_r	0	-
chr10	99205488	99205604	NM_001318366_exon_6_0_chr10_99205489_r	0	-
chr10	99205711	99205774	NM_001318366_exon_7_0_chr10_99205712_r	0	-
chr10	99205887	99206110	NM_198043_exon_0_0_chr10_99205888_f	0	+
chr10	99211427	99211675	NM_198043_exon_1_0_chr10_99211428_f	0	+
chr10	99211846	99212041	NM_198043_exon_2_0_chr10_99211847_f	0	+
chr10	99212171	99212260	NM_198043_exon_3_0_chr10_99212172_f	0	+
chr10	99212651	99212680	NM_198043_exon_4_0_chr10_99212652_f	0	+
chr10	99213286	99213420	NM_198043_exon_5_0_chr10_99213287_f	0	+
chr10	99214470	99214556	NM_198043_exon_6_0_chr10_99214471_f	0	+
chr10	99215416	99215540	NM_198043_exon_7_0_chr10_99215417_f	0	+
chr10	99215730	99215801	NM_198043_exon_8_0_chr10_99215731_f	0	+
chr10	99216533	99217127	NM_198043_exon_9_0_chr10_99216534_f	0	+
chr10	99205887	99206110	NR_109895_exon_0_0_chr10_99205888_f	0	+
chr10	99212171	99212260	NR_109895_exon_1_0_chr10_99212172_f	0	+
chr10	99212651	99212680	NR_109895_exon_2_0_chr10_99212652_f	0	+
chr10	99213286	99213420	NR_109895_exon_3_0_chr10_99213287_f	0	+
chr10	99213555	99213603	NR_109895_exon_4_0_chr10_99213556_f	0	+
chr10	99214470	99214556	NR_109895_exon_5_0_chr10_99214471_f	0	+
chr10	99215470	99215540	NR_109895_exon_6_0_chr10_99215471_f	0	+
chr10	99215730	99215801	NR_109895_exon_7_0_chr10_99215731_f	0	+
chr10	99216533	99217127	NR_109895_exon_8_0_chr10_99216534_f	0	+
chr10	99178503	99179252	NR_157582_exon_0_0_chr10_99178504_r	0	-
chr10	99185779	99185814	NR_157582_exon_1_0_chr10_99185780_r	0	-
chr10	99116457	99116953	NM_001145114_exon_0_0_chr10_99116458_r	0	-
chr10	99118293	99118376	NM_001145114_exon_1_0_chr10_99118294_r	0	-
chr10	99118699	99118767	NM_001145114_exon_2_0_chr10_99118700_r	0	-
chr10	99120302	99120375	NM_001145114_exon_3_0_chr10_99120303_r	0	-
chr10	99123610	99123660	NM_001145114_exon_4_0_chr10_99123611_r	0	-
chr10	99125864	99125990	NM_001145114_exon_5_0_chr10_99125865_r	0	-
chr10	99126202	99126378	NM_001145114_exon_6_0_chr10_99126203_r	0	-
chr10	99126498	99126666	NM_001145114_exon_7_0_chr10_99126499_r	0	-
chr10	99126797	99126889	NM_001145114_exon_8_0_chr10_99126798_r	0	-
chr10	99129181	99129339	NM_001145114_exon_9_0_chr10_99129182_r	0	-
chr10	99129923	99130031	NM_001145114_exon_10_0_chr10_99129924_r	0	-
chr10	99130211	99130317	NM_001145114_exon_11_0_chr10_99130212_r	0	-
chr10	99130472	99130553	NM_001145114_exon_12_0_chr10_99130473_r	0	-
chr10	99130679	99130838	NM_001145114_exon_13_0_chr10_99130680_r	0	-
chr10	99131829	99131923	NM_001145114_exon_14_0_chr10_99131830_r	0	-
chr10	99132492	99132560	NM_001145114_exon_15_0_chr10_99132493_r	0	-
chr10	99132802	99132957	NM_001145114_exon_16_0_chr10_99132803_r	0	-
chr10	99133331	99133494	NM_001145114_exon_17_0_chr10_99133332_r	0	-
chr10	99133586	99133651	NM_001145114_exon_18_0_chr10_99133587_r	0	-
chr10	99139049	99139171	NM_001145114_exon_19_0_chr10_99139050_r	0	-
chr10	99139384	99139527	NM_001145114_exon_20_0_chr10_99139385_r	0	-
chr10	99140555	99140670	NM_001145114_exon_21_0_chr10_99140556_r	0	-
chr10	99141142	99141240	NM_001145114_exon_22_0_chr10_99141143_r	0	-
chr10	99141471	99141583	NM_001145114_exon_23_0_chr10_99141472_r	0	-
chr10	99144922	99145014	NM_001145114_exon_24_0_chr10_99144923_r	0	-
chr10	99145651	99145750	NM_001145114_exon_25_0_chr10_99145652_r	0	-
chr10	99148008	99148136	NM_001145114_exon_26_0_chr10_99148009_r	0	-
chr10	99148245	99148381	NM_001145114_exon_27_0_chr10_99148246_r	0	-
chr10	99150179	99150296	NM_001145114_exon_28_0_chr10_99150180_r	0	-
chr10	99155974	99156058	NM_001145114_exon_29_0_chr10_99155975_r	0	-
chr10	99160061	99160291	NM_001145114_exon_30_0_chr10_99160062_r	0	-
chr10	99160849	99161127	NM_001145114_exon_31_0_chr10_99160850_r	0	-
chr10	99185881	99186203	NM_002629_exon_0_0_chr10_99185882_f	0	+
chr10	99190135	99190410	NM_002629_exon_1_0_chr10_99190136_f	0	+
chr10	99190711	99190892	NM_002629_exon_2_0_chr10_99190712_f	0	+
chr10	99192111	99193201	NM_002629_exon_3_0_chr10_99192112_f	0	+
chr10	99195665	99196308	NM_001318365_exon_0_0_chr10_99195666_r	0	-
chr10	99196947	99197032	NM_001318365_exon_1_0_chr10_99196948_r	0	-
chr10	99197456	99197507	NM_001318365_exon_2_0_chr10_99197457_r	0	-
chr10	99198419	99198460	NM_001318365_exon_3_0_chr10_99198420_r	0	-
chr10	99200927	99201016	NM_001318365_exon_4_0_chr10_99200928_r	0	-
chr10	99202993	99203068	NM_001318365_exon_5_0_chr10_99202994_r	0	-
chr10	99205209	99205363	NM_001318365_exon_6_0_chr10_99205210_r	0	-
chr10	99205488	99205604	NM_001318365_exon_7_0_chr10_99205489_r	0	-
chr10	99205711	99205774	NM_001318365_exon_8_0_chr10_99205712_r	0	-
chr10	99092253	99094458	NM_012083_exon_0_0_chr10_99092254_r	0	-
chr10	99187433	99187685	NM_001317079_exon_0_0_chr10_99187434_f	0	+
chr10	99190135	99190410	NM_001317079_exon_1_0_chr10_99190136_f	0	+
chr10	99190711	99190892	NM_001317079_exon_2_0_chr10_99190712_f	0	+
chr10	99192111	99193201	NM_001317079_exon_3_0_chr10_99192112_f	0	+
chr10	99205887	99206110	NM_001287804_exon_0_0_chr10_99205888_f	0	+
chr10	99211427	99211675	NM_001287804_exon_1_0_chr10_99211428_f	0	+
chr10	99211846	99212041	NM_001287804_exon_2_0_chr10_99211847_f	0	+
chr10	99212171	99212260	NM_001287804_exon_3_0_chr10_99212172_f	0	+
chr10	99212651	99212680	NM_001287804_exon_4_0_chr10_99212652_f	0	+
chr10	99215358	99215540	NM_001287804_exon_5_0_chr10_99215359_f	0	+
chr10	99215730	99215801	NM_001287804_exon_6_0_chr10_99215731_f	0	+
chr10	99216533	99217127	NM_001287804_exon_7_0_chr10_99216534_f	0	+
chr10	99195665	99196308	NM_016046_exon_0_0_chr10_99195666_r	0	-
chr10	99196947	99197032	NM_016046_exon_1_0_chr10_99196948_r	0	-
chr10	99197456	99197507	NM_016046_exon_2_0_chr10_99197457_r	0	-
chr10	99198426	99198460	NM_016046_exon_3_0_chr10_99198427_r	0	-
chr10	99200927	99201016	NM_016046_exon_4_0_chr10_99200928_r	0	-
chr10	99202993	99203068	NM_016046_exon_5_0_chr10_99202994_r	0	-
chr10	99205488	99205604	NM_016046_exon_6_0_chr10_99205489_r	0	-
chr10	99205711	99205774	NM_016046_exon_7_0_chr10_99205712_r	0	-
chr10	99205887	99206110	NM_001287803_exon_0_0_chr10_99205888_f	0	+
chr10	99210113	99210293	NM_001287803_exon_1_0_chr10_99210114_f	0	+
chr10	99211427	99211675	NM_001287803_exon_2_0_chr10_99211428_f	0	+
chr10	99211846	99212041	NM_001287803_exon_3_0_chr10_99211847_f	0	+
chr10	99212171	99212260	NM_001287803_exon_4_0_chr10_99212172_f	0	+
chr10	99212651	99212680	NM_001287803_exon_5_0_chr10_99212652_f	0	+
chr10	99213286	99213420	NM_001287803_exon_6_0_chr10_99213287_f	0	+
chr10	99213555	99213603	NM_001287803_exon_7_0_chr10_99213556_f	0	+
chr10	99214470	99214556	NM_001287803_exon_8_0_chr10_99214471_f	0	+
chr10	99215470	99215540	NM_001287803_exon_9_0_chr10_99215471_f	0	+
chr10	99215730	99215801	NM_001287803_exon_10_0_chr10_99215731_f	0	+
chr10	99216533	99217127	NM_001287803_exon_11_0_chr10_99216534_f	0	+
chr10	99116457	99116953	NM_001284337_exon_0_0_chr10_99116458_r	0	-
chr10	99118293	99118376	NM_001284337_exon_1_0_chr10_99118294_r	0	-
chr10	99118699	99118767	NM_001284337_exon_2_0_chr10_99118700_r	0	-
chr10	99120302	99120375	NM_001284337_exon_3_0_chr10_99120303_r	0	-
chr10	99123610	99123660	NM_001284337_exon_4_0_chr10_99123611_r	0	-
chr10	99125864	99125990	NM_001284337_exon_5_0_chr10_99125865_r	0	-
chr10	99126202	99126378	NM_001284337_exon_6_0_chr10_99126203_r	0	-
chr10	99126498	99126666	NM_001284337_exon_7_0_chr10_99126499_r	0	-
chr10	99126797	99126889	NM_001284337_exon_8_0_chr10_99126798_r	0	-
chr10	99129181	99129339	NM_001284337_exon_9_0_chr10_99129182_r	0	-
chr10	99129923	99130031	NM_001284337_exon_10_0_chr10_99129924_r	0	-
chr10	99130211	99130317	NM_001284337_exon_11_0_chr10_99130212_r	0	-
chr10	99130472	99130553	NM_001284337_exon_12_0_chr10_99130473_r	0	-
chr10	99130679	99130838	NM_001284337_exon_13_0_chr10_99130680_r	0	-
chr10	99131829	99131923	NM_001284337_exon_14_0_chr10_99131830_r	0	-
chr10	99132492	99132560	NM_001284337_exon_15_0_chr10_99132493_r	0	-
chr10	99132802	99132957	NM_001284337_exon_16_0_chr10_99132803_r	0	-
chr10	99133331	99133494	NM_001284337_exon_17_0_chr10_99133332_r	0	-
chr10	99133586	99133651	NM_001284337_exon_18_0_chr10_99133587_r	0	-
chr10	99139049	99139171	NM_001284337_exon_19_0_chr10_99139050_r	0	-
chr10	99139384	99139527	NM_001284337_exon_20_0_chr10_99139385_r	0	-
chr10	99140555	99140670	NM_001284337_exon_21_0_chr10_99140556_r	0	-
chr10	99141142	99141240	NM_001284337_exon_22_0_chr10_99141143_r	0	-
chr10	99141471	99141583	NM_001284337_exon_23_0_chr10_99141472_r	0	-
chr10	99144922	99145014	NM_001284337_exon_24_0_chr10_99144923_r	0	-
chr10	99145651	99145750	NM_001284337_exon_25_0_chr10_99145652_r	0	-
chr10	99148008	99148136	NM_001284337_exon_26_0_chr10_99148009_r	0	-
chr10	99148245	99148381	NM_001284337_exon_27_0_chr10_99148246_r	0	-
chr10	99155974	99156058	NM_001284337_exon_28_0_chr10_99155975_r	0	-
chr10	99160061	99160291	NM_001284337_exon_29_0_chr10_99160062_r	0	-
chr10	99160849	99161127	NM_001284337_exon_30_0_chr10_99160850_r	0	-
chr10	99205887	99206110	NM_032327_exon_0_0_chr10_99205888_f	0	+
chr10	99211427	99211675	NM_032327_exon_1_0_chr10_99211428_f	0	+
chr10	99211846	99212041	NM_032327_exon_2_0_chr10_99211847_f	0	+
chr10	99212171	99212260	NM_032327_exon_3_0_chr10_99212172_f	0	+
chr10	99212651	99212680	NM_032327_exon_4_0_chr10_99212652_f	0	+
chr10	99213286	99213420	NM_032327_exon_5_0_chr10_99213287_f	0	+
chr10	99213555	99213603	NM_032327_exon_6_0_chr10_99213556_f	0	+
chr10	99214470	99214556	NM_032327_exon_7_0_chr10_99214471_f	0	+
chr10	99215416	99215540	NM_032327_exon_8_0_chr10_99215417_f	0	+
chr10	99215730	99215801	NM_032327_exon_9_0_chr10_99215731_f	0	+
chr10	99216533	99217127	NM_032327_exon_10_0_chr10_99216534_f	0	+
chr10	99205887	99206110	NM_198046_exon_0_0_chr10_99205888_f	0	+
chr10	99210113	99210293	NM_198046_exon_1_0_chr10_99210114_f	0	+
chr10	99211427	99211675	NM_198046_exon_2_0_chr10_99211428_f	0	+
chr10	99211846	99212041	NM_198046_exon_3_0_chr10_99211847_f	0	+
chr10	99212171	99212260	NM_198046_exon_4_0_chr10_99212172_f	0	+
chr10	99212651	99212680	NM_198046_exon_5_0_chr10_99212652_f	0	+
chr10	99213286	99213420	NM_198046_exon_6_0_chr10_99213287_f	0	+
chr10	99213555	99213603	NM_198046_exon_7_0_chr10_99213556_f	0	+
chr10	99214470	99214556	NM_198046_exon_8_0_chr10_99214471_f	0	+
chr10	99215416	99215540	NM_198046_exon_9_0_chr10_99215417_f	0	+
chr10	99215730	99215801	NM_198046_exon_10_0_chr10_99215731_f	0	+
chr10	99216533	99217127	NM_198046_exon_11_0_chr10_99216534_f	0	+
chr10	99332255	99332632	NM_001291219_exon_0_0_chr10_99332256_f	0	+
chr10	99337556	99337658	NM_001291219_exon_1_0_chr10_99337557_f	0	+
chr10	99337996	99338155	NM_001291219_exon_2_0_chr10_99337997_f	0	+
chr10	99338254	99338362	NM_001291219_exon_3_0_chr10_99338255_f	0	+
chr10	99340611	99340710	NM_001291219_exon_4_0_chr10_99340612_f	0	+
chr10	99341072	99341171	NM_001291219_exon_5_0_chr10_99341073_f	0	+
chr10	99342360	99342459	NM_001291219_exon_6_0_chr10_99342361_f	0	+
chr10	99343332	99343653	NM_001291219_exon_7_0_chr10_99343333_f	0	+
chr10	99332197	99332632	NM_001291218_exon_0_0_chr10_99332198_f	0	+
chr10	99337556	99337658	NM_001291218_exon_1_0_chr10_99337557_f	0	+
chr10	99337996	99338155	NM_001291218_exon_2_0_chr10_99337997_f	0	+
chr10	99338254	99338362	NM_001291218_exon_3_0_chr10_99338255_f	0	+
chr10	99340611	99340710	NM_001291218_exon_4_0_chr10_99340612_f	0	+
chr10	99341072	99341171	NM_001291218_exon_5_0_chr10_99341073_f	0	+
chr10	99342071	99342170	NM_001291218_exon_6_0_chr10_99342072_f	0	+
chr10	99342360	99342459	NM_001291218_exon_7_0_chr10_99342361_f	0	+
chr10	99343332	99343641	NM_001291218_exon_8_0_chr10_99343333_f	0	+
chr10	99332197	99332632	NM_001129981_exon_0_0_chr10_99332198_f	0	+
chr10	99337556	99337658	NM_001129981_exon_1_0_chr10_99337557_f	0	+
chr10	99337996	99338155	NM_001129981_exon_2_0_chr10_99337997_f	0	+
chr10	99338254	99338362	NM_001129981_exon_3_0_chr10_99338255_f	0	+
chr10	99340611	99340710	NM_001129981_exon_4_0_chr10_99340612_f	0	+
chr10	99341072	99341171	NM_001129981_exon_5_0_chr10_99341073_f	0	+
chr10	99342360	99342459	NM_001129981_exon_6_0_chr10_99342361_f	0	+
chr10	99343332	99343641	NM_001129981_exon_7_0_chr10_99343333_f	0	+
chr10	99332197	99332632	NM_001346793_exon_0_0_chr10_99332198_f	0	+
chr10	99337556	99337658	NM_001346793_exon_1_0_chr10_99337557_f	0	+
chr10	99337996	99338155	NM_001346793_exon_2_0_chr10_99337997_f	0	+
chr10	99338254	99338362	NM_001346793_exon_3_0_chr10_99338255_f	0	+
chr10	99340611	99340710	NM_001346793_exon_4_0_chr10_99340612_f	0	+
chr10	99341072	99341171	NM_001346793_exon_5_0_chr10_99341073_f	0	+
chr10	99342071	99342170	NM_001346793_exon_6_0_chr10_99342072_f	0	+
chr10	99342360	99342459	NM_001346793_exon_7_0_chr10_99342361_f	0	+
chr10	99343332	99343653	NM_001346793_exon_8_0_chr10_99343333_f	0	+
chr10	99332197	99332632	NM_001346797_exon_0_0_chr10_99332198_f	0	+
chr10	99337556	99337658	NM_001346797_exon_1_0_chr10_99337557_f	0	+
chr10	99337996	99338155	NM_001346797_exon_2_0_chr10_99337997_f	0	+
chr10	99338254	99338362	NM_001346797_exon_3_0_chr10_99338255_f	0	+
chr10	99340611	99340710	NM_001346797_exon_4_0_chr10_99340612_f	0	+
chr10	99341072	99341171	NM_001346797_exon_5_0_chr10_99341073_f	0	+
chr10	99342360	99342459	NM_001346797_exon_6_0_chr10_99342361_f	0	+
chr10	99343332	99343653	NM_001346797_exon_7_0_chr10_99343333_f	0	+
chr10	99332197	99332632	NM_020349_exon_0_0_chr10_99332198_f	0	+
chr10	99337556	99337658	NM_020349_exon_1_0_chr10_99337557_f	0	+
chr10	99337996	99338155	NM_020349_exon_2_0_chr10_99337997_f	0	+
chr10	99338254	99338362	NM_020349_exon_3_0_chr10_99338255_f	0	+
chr10	99340611	99340710	NM_020349_exon_4_0_chr10_99340612_f	0	+
chr10	99341072	99341171	NM_020349_exon_5_0_chr10_99341073_f	0	+
chr10	99342071	99342170	NM_020349_exon_6_0_chr10_99342072_f	0	+
chr10	99342360	99342459	NM_020349_exon_7_0_chr10_99342361_f	0	+
chr10	99343332	99343641	NM_020349_exon_8_0_chr10_99343333_f	0	+
chr10	99349449	99350691	NM_001009997_exon_0_0_chr10_99349450_f	0	+
chr10	99258638	99259030	NM_024954_exon_0_0_chr10_99258639_f	0	+
chr10	99327670	99327898	NM_024954_exon_1_0_chr10_99327671_f	0	+
chr10	99329894	99330967	NM_024954_exon_2_0_chr10_99329895_f	0	+
chr10	99374309	99376168	NM_001098831_exon_0_0_chr10_99374310_r	0	-
chr10	99376434	99376544	NM_001098831_exon_1_0_chr10_99376435_r	0	-
chr10	99376964	99377079	NM_001098831_exon_2_0_chr10_99376965_r	0	-
chr10	99379343	99379440	NM_001098831_exon_3_0_chr10_99379344_r	0	-
chr10	99393761	99393913	NM_001098831_exon_4_0_chr10_99393762_r	0	-
chr10	99473464	99475742	NM_031484_exon_0_0_chr10_99473465_f	0	+
chr10	99476950	99477909	NM_031484_exon_1_0_chr10_99476951_f	0	+
chr10	99400442	99400934	NM_018425_exon_0_0_chr10_99400443_f	0	+
chr10	99410697	99410898	NM_018425_exon_1_0_chr10_99410698_f	0	+
chr10	99416041	99416173	NM_018425_exon_2_0_chr10_99416042_f	0	+
chr10	99416577	99416731	NM_018425_exon_3_0_chr10_99416578_f	0	+
chr10	99422663	99422725	NM_018425_exon_4_0_chr10_99422664_f	0	+
chr10	99424641	99424741	NM_018425_exon_5_0_chr10_99424642_f	0	+
chr10	99426194	99426328	NM_018425_exon_6_0_chr10_99426195_f	0	+
chr10	99426817	99426877	NM_018425_exon_7_0_chr10_99426818_f	0	+
chr10	99433337	99436189	NM_018425_exon_8_0_chr10_99433338_f	0	+
chr10	99437180	99437782	NM_021732_exon_0_0_chr10_99437181_r	0	-
chr10	99439375	99439672	NM_021732_exon_1_0_chr10_99439376_r	0	-
chr10	99446522	99447015	NM_021732_exon_2_0_chr10_99446523_r	0	-
chr10	99374309	99376168	NM_178832_exon_0_0_chr10_99374310_r	0	-
chr10	99376434	99376544	NM_178832_exon_1_0_chr10_99376435_r	0	-
chr10	99376964	99377079	NM_178832_exon_2_0_chr10_99376965_r	0	-
chr10	99379343	99379440	NM_178832_exon_3_0_chr10_99379344_r	0	-
chr10	99393103	99393344	NM_178832_exon_4_0_chr10_99393104_r	0	-
chr10	99498233	99498431	NM_001002261_exon_0_0_chr10_99498234_f	0	+
chr10	99502850	99502921	NM_001002261_exon_1_0_chr10_99502851_f	0	+
chr10	99504485	99504672	NM_001002261_exon_2_0_chr10_99504486_f	0	+
chr10	99508025	99508121	NM_001002261_exon_3_0_chr10_99508026_f	0	+
chr10	99509230	99509343	NM_001002261_exon_4_0_chr10_99509231_f	0	+
chr10	99510087	99510227	NM_001002261_exon_5_0_chr10_99510088_f	0	+
chr10	99511132	99511219	NM_001002261_exon_6_0_chr10_99511133_f	0	+
chr10	99512613	99512634	NM_001002261_exon_7_0_chr10_99512614_f	0	+
chr10	99512794	99512939	NM_001002261_exon_8_0_chr10_99512795_f	0	+
chr10	99517021	99517068	NM_001002261_exon_9_0_chr10_99517022_f	0	+
chr10	99517398	99517480	NM_001002261_exon_10_0_chr10_99517399_f	0	+
chr10	99518992	99520664	NM_001002261_exon_11_0_chr10_99518993_f	0	+
chr10	99496877	99497082	NM_144588_exon_0_0_chr10_99496878_f	0	+
chr10	99498233	99498431	NM_144588_exon_1_0_chr10_99498234_f	0	+
chr10	99502850	99502921	NM_144588_exon_2_0_chr10_99502851_f	0	+
chr10	99504485	99504672	NM_144588_exon_3_0_chr10_99504486_f	0	+
chr10	99508025	99508121	NM_144588_exon_4_0_chr10_99508026_f	0	+
chr10	99509230	99509343	NM_144588_exon_5_0_chr10_99509231_f	0	+
chr10	99510087	99510227	NM_144588_exon_6_0_chr10_99510088_f	0	+
chr10	99511147	99511219	NM_144588_exon_7_0_chr10_99511148_f	0	+
chr10	99512613	99512634	NM_144588_exon_8_0_chr10_99512614_f	0	+
chr10	99512794	99512939	NM_144588_exon_9_0_chr10_99512795_f	0	+
chr10	99517021	99517068	NM_144588_exon_10_0_chr10_99517022_f	0	+
chr10	99517398	99517480	NM_144588_exon_11_0_chr10_99517399_f	0	+
chr10	99518992	99520664	NM_144588_exon_12_0_chr10_99518993_f	0	+
chr10	99496877	99497082	NM_001002262_exon_0_0_chr10_99496878_f	0	+
chr10	99498233	99498431	NM_001002262_exon_1_0_chr10_99498234_f	0	+
chr10	99502850	99502921	NM_001002262_exon_2_0_chr10_99502851_f	0	+
chr10	99504485	99504672	NM_001002262_exon_3_0_chr10_99504486_f	0	+
chr10	99508025	99508121	NM_001002262_exon_4_0_chr10_99508026_f	0	+
chr10	99509230	99509343	NM_001002262_exon_5_0_chr10_99509231_f	0	+
chr10	99510087	99510227	NM_001002262_exon_6_0_chr10_99510088_f	0	+
chr10	99511147	99511219	NM_001002262_exon_7_0_chr10_99511148_f	0	+
chr10	99512794	99512939	NM_001002262_exon_8_0_chr10_99512795_f	0	+
chr10	99517021	99517068	NM_001002262_exon_9_0_chr10_99517022_f	0	+
chr10	99517398	99517480	NM_001002262_exon_10_0_chr10_99517399_f	0	+
chr10	99518992	99520664	NM_001002262_exon_11_0_chr10_99518993_f	0	+
chr10	99526507	99527617	NM_003015_exon_0_0_chr10_99526508_r	0	-
chr10	99529424	99529502	NM_003015_exon_1_0_chr10_99529425_r	0	-
chr10	99531061	99531756	NM_003015_exon_2_0_chr10_99531062_r	0	-
chr10	99496877	99497078	NM_001174122_exon_0_0_chr10_99496878_f	0	+
chr10	99498233	99498431	NM_001174122_exon_1_0_chr10_99498234_f	0	+
chr10	99509230	99509343	NM_001174122_exon_2_0_chr10_99509231_f	0	+
chr10	99510087	99510227	NM_001174122_exon_3_0_chr10_99510088_f	0	+
chr10	99511147	99511219	NM_001174122_exon_4_0_chr10_99511148_f	0	+
chr10	99512794	99512939	NM_001174122_exon_5_0_chr10_99512795_f	0	+
chr10	99517021	99517068	NM_001174122_exon_6_0_chr10_99517022_f	0	+
chr10	99517398	99517480	NM_001174122_exon_7_0_chr10_99517399_f	0	+
chr10	99518992	99520664	NM_001174122_exon_8_0_chr10_99518993_f	0	+
chr10	99588234	99588391	NR_108035_exon_0_0_chr10_99588235_r	0	-
chr10	99589350	99589478	NR_108035_exon_1_0_chr10_99589351_r	0	-
chr10	99609422	99609555	NR_108035_exon_2_0_chr10_99609423_r	0	-
chr10	99496877	99497078	NM_001174121_exon_0_0_chr10_99496878_f	0	+
chr10	99504485	99504672	NM_001174121_exon_1_0_chr10_99504486_f	0	+
chr10	99508025	99508121	NM_001174121_exon_2_0_chr10_99508026_f	0	+
chr10	99509230	99509343	NM_001174121_exon_3_0_chr10_99509231_f	0	+
chr10	99510087	99510227	NM_001174121_exon_4_0_chr10_99510088_f	0	+
chr10	99511132	99511219	NM_001174121_exon_5_0_chr10_99511133_f	0	+
chr10	99512794	99512939	NM_001174121_exon_6_0_chr10_99512795_f	0	+
chr10	99517021	99517068	NM_001174121_exon_7_0_chr10_99517022_f	0	+
chr10	99517398	99517480	NM_001174121_exon_8_0_chr10_99517399_f	0	+
chr10	99518992	99520664	NM_001174121_exon_9_0_chr10_99518993_f	0	+
chr10	99496877	99497078	NM_001174120_exon_0_0_chr10_99496878_f	0	+
chr10	99498233	99498431	NM_001174120_exon_1_0_chr10_99498234_f	0	+
chr10	99508025	99508121	NM_001174120_exon_2_0_chr10_99508026_f	0	+
chr10	99509230	99509343	NM_001174120_exon_3_0_chr10_99509231_f	0	+
chr10	99510087	99510227	NM_001174120_exon_4_0_chr10_99510088_f	0	+
chr10	99511147	99511219	NM_001174120_exon_5_0_chr10_99511148_f	0	+
chr10	99512794	99512939	NM_001174120_exon_6_0_chr10_99512795_f	0	+
chr10	99517021	99517068	NM_001174120_exon_7_0_chr10_99517022_f	0	+
chr10	99517398	99517480	NM_001174120_exon_8_0_chr10_99517399_f	0	+
chr10	99518992	99520664	NM_001174120_exon_9_0_chr10_99518993_f	0	+
chr10	99496877	99497078	NM_001174119_exon_0_0_chr10_99496878_f	0	+
chr10	99498233	99498406	NM_001174119_exon_1_0_chr10_99498234_f	0	+
chr10	99504485	99504672	NM_001174119_exon_2_0_chr10_99504486_f	0	+
chr10	99508025	99508121	NM_001174119_exon_3_0_chr10_99508026_f	0	+
chr10	99509230	99509343	NM_001174119_exon_4_0_chr10_99509231_f	0	+
chr10	99510087	99510227	NM_001174119_exon_5_0_chr10_99510088_f	0	+
chr10	99511147	99511219	NM_001174119_exon_6_0_chr10_99511148_f	0	+
chr10	99512794	99512939	NM_001174119_exon_7_0_chr10_99512795_f	0	+
chr10	99517021	99517068	NM_001174119_exon_8_0_chr10_99517022_f	0	+
chr10	99517398	99517480	NM_001174119_exon_9_0_chr10_99517399_f	0	+
chr10	99518992	99520664	NM_001174119_exon_10_0_chr10_99518993_f	0	+
chr10	99894380	99894463	NM_001351014_exon_0_0_chr10_99894381_f	0	+
chr10	99915849	99915904	NM_001351014_exon_1_0_chr10_99915850_f	0	+
chr10	99922639	99922732	NM_001351014_exon_2_0_chr10_99922640_f	0	+
chr10	99923049	99923154	NM_001351014_exon_3_0_chr10_99923050_f	0	+
chr10	99946223	99946320	NM_001351014_exon_4_0_chr10_99946224_f	0	+
chr10	99967857	99969656	NM_001351014_exon_5_0_chr10_99967858_f	0	+
chr10	99991268	99991444	NM_001351014_exon_6_0_chr10_99991269_f	0	+
chr10	99994202	99994273	NM_001351014_exon_7_0_chr10_99994203_f	0	+
chr10	99995181	99995277	NM_001351014_exon_8_0_chr10_99995182_f	0	+
chr10	99995780	99995921	NM_001351014_exon_9_0_chr10_99995781_f	0	+
chr10	100003847	100004654	NM_001351014_exon_10_0_chr10_100003848_f	0	+
chr10	99894380	99894463	NM_001256621_exon_0_0_chr10_99894381_f	0	+
chr10	99922639	99922732	NM_001256621_exon_1_0_chr10_99922640_f	0	+
chr10	99923049	99923154	NM_001256621_exon_2_0_chr10_99923050_f	0	+
chr10	99991268	99991444	NM_001256621_exon_3_0_chr10_99991269_f	0	+
chr10	99994202	99994273	NM_001256621_exon_4_0_chr10_99994203_f	0	+
chr10	99995181	99995277	NM_001256621_exon_5_0_chr10_99995182_f	0	+
chr10	99995780	99995921	NM_001256621_exon_6_0_chr10_99995781_f	0	+
chr10	100003847	100004654	NM_001256621_exon_7_0_chr10_100003848_f	0	+
chr10	99894380	99894463	NM_001256619_exon_0_0_chr10_99894381_f	0	+
chr10	99915849	99915904	NM_001256619_exon_1_0_chr10_99915850_f	0	+
chr10	99922639	99922732	NM_001256619_exon_2_0_chr10_99922640_f	0	+
chr10	99923049	99923154	NM_001256619_exon_3_0_chr10_99923050_f	0	+
chr10	99967857	99969656	NM_001256619_exon_4_0_chr10_99967858_f	0	+
chr10	99971063	99971105	NM_001256619_exon_5_0_chr10_99971064_f	0	+
chr10	99991268	99991444	NM_001256619_exon_6_0_chr10_99991269_f	0	+
chr10	99994202	99994273	NM_001256619_exon_7_0_chr10_99994203_f	0	+
chr10	99995181	99995277	NM_001256619_exon_8_0_chr10_99995182_f	0	+
chr10	99995780	99995921	NM_001256619_exon_9_0_chr10_99995781_f	0	+
chr10	100003847	100004654	NM_001256619_exon_10_0_chr10_100003848_f	0	+
chr10	99894380	99894463	NM_001256620_exon_0_0_chr10_99894381_f	0	+
chr10	99923049	99923154	NM_001256620_exon_1_0_chr10_99923050_f	0	+
chr10	99946223	99946320	NM_001256620_exon_2_0_chr10_99946224_f	0	+
chr10	99967857	99969656	NM_001256620_exon_3_0_chr10_99967858_f	0	+
chr10	99991268	99991444	NM_001256620_exon_4_0_chr10_99991269_f	0	+
chr10	99994202	99994273	NM_001256620_exon_5_0_chr10_99994203_f	0	+
chr10	99995181	99995277	NM_001256620_exon_6_0_chr10_99995182_f	0	+
chr10	99995780	99995921	NM_001256620_exon_7_0_chr10_99995781_f	0	+
chr10	100003847	100004654	NM_001256620_exon_8_0_chr10_100003848_f	0	+
chr10	99894380	99894463	NM_001351011_exon_0_0_chr10_99894381_f	0	+
chr10	99915849	99915904	NM_001351011_exon_1_0_chr10_99915850_f	0	+
chr10	99917219	99917330	NM_001351011_exon_2_0_chr10_99917220_f	0	+
chr10	99922639	99922732	NM_001351011_exon_3_0_chr10_99922640_f	0	+
chr10	99923049	99923154	NM_001351011_exon_4_0_chr10_99923050_f	0	+
chr10	99967857	99969656	NM_001351011_exon_5_0_chr10_99967858_f	0	+
chr10	99991268	99991444	NM_001351011_exon_6_0_chr10_99991269_f	0	+
chr10	99994202	99994273	NM_001351011_exon_7_0_chr10_99994203_f	0	+
chr10	99995181	99995277	NM_001351011_exon_8_0_chr10_99995182_f	0	+
chr10	99995780	99995921	NM_001351011_exon_9_0_chr10_99995781_f	0	+
chr10	100003847	100004654	NM_001351011_exon_10_0_chr10_100003848_f	0	+
chr10	99894380	99894463	NM_014472_exon_0_0_chr10_99894381_f	0	+
chr10	99922639	99922732	NM_014472_exon_1_0_chr10_99922640_f	0	+
chr10	99923049	99923154	NM_014472_exon_2_0_chr10_99923050_f	0	+
chr10	99967857	99969656	NM_014472_exon_3_0_chr10_99967858_f	0	+
chr10	99991268	99991444	NM_014472_exon_4_0_chr10_99991269_f	0	+
chr10	99994202	99994273	NM_014472_exon_5_0_chr10_99994203_f	0	+
chr10	99995181	99995277	NM_014472_exon_6_0_chr10_99995182_f	0	+
chr10	99995780	99995921	NM_014472_exon_7_0_chr10_99995781_f	0	+
chr10	100003847	100004654	NM_014472_exon_8_0_chr10_100003848_f	0	+
chr10	99894380	99894463	NM_001351013_exon_0_0_chr10_99894381_f	0	+
chr10	99923049	99923154	NM_001351013_exon_1_0_chr10_99923050_f	0	+
chr10	99967857	99969656	NM_001351013_exon_2_0_chr10_99967858_f	0	+
chr10	99991268	99991444	NM_001351013_exon_3_0_chr10_99991269_f	0	+
chr10	99994202	99994273	NM_001351013_exon_4_0_chr10_99994203_f	0	+
chr10	99995181	99995277	NM_001351013_exon_5_0_chr10_99995182_f	0	+
chr10	99995780	99995921	NM_001351013_exon_6_0_chr10_99995781_f	0	+
chr10	100003847	100004654	NM_001351013_exon_7_0_chr10_100003848_f	0	+
chr10	99894631	99894781	NM_001351012_exon_0_0_chr10_99894632_f	0	+
chr10	99922639	99922732	NM_001351012_exon_1_0_chr10_99922640_f	0	+
chr10	99923049	99923154	NM_001351012_exon_2_0_chr10_99923050_f	0	+
chr10	99967857	99969656	NM_001351012_exon_3_0_chr10_99967858_f	0	+
chr10	99991268	99991444	NM_001351012_exon_4_0_chr10_99991269_f	0	+
chr10	99994202	99994273	NM_001351012_exon_5_0_chr10_99994203_f	0	+
chr10	99995181	99995277	NM_001351012_exon_6_0_chr10_99995182_f	0	+
chr10	99995780	99995921	NM_001351012_exon_7_0_chr10_99995781_f	0	+
chr10	100003847	100004654	NM_001351012_exon_8_0_chr10_100003848_f	0	+
chr10	99894380	99894463	NM_001351017_exon_0_0_chr10_99894381_f	0	+
chr10	99915849	99915904	NM_001351017_exon_1_0_chr10_99915850_f	0	+
chr10	99923049	99923154	NM_001351017_exon_2_0_chr10_99923050_f	0	+
chr10	99967857	99969656	NM_001351017_exon_3_0_chr10_99967858_f	0	+
chr10	99991268	99991444	NM_001351017_exon_4_0_chr10_99991269_f	0	+
chr10	99994202	99994273	NM_001351017_exon_5_0_chr10_99994203_f	0	+
chr10	99995181	99995277	NM_001351017_exon_6_0_chr10_99995182_f	0	+
chr10	99995780	99995921	NM_001351017_exon_7_0_chr10_99995781_f	0	+
chr10	100003847	100004654	NM_001351017_exon_8_0_chr10_100003848_f	0	+
chr10	99894380	99894463	NM_001351015_exon_0_0_chr10_99894381_f	0	+
chr10	99915849	99915904	NM_001351015_exon_1_0_chr10_99915850_f	0	+
chr10	99922639	99922732	NM_001351015_exon_2_0_chr10_99922640_f	0	+
chr10	99923049	99923154	NM_001351015_exon_3_0_chr10_99923050_f	0	+
chr10	99967857	99969656	NM_001351015_exon_4_0_chr10_99967858_f	0	+
chr10	99991268	99991444	NM_001351015_exon_5_0_chr10_99991269_f	0	+
chr10	99994202	99994273	NM_001351015_exon_6_0_chr10_99994203_f	0	+
chr10	99995181	99995277	NM_001351015_exon_7_0_chr10_99995182_f	0	+
chr10	99995780	99995921	NM_001351015_exon_8_0_chr10_99995781_f	0	+
chr10	100003847	100004654	NM_001351015_exon_9_0_chr10_100003848_f	0	+
chr10	99894380	99894463	NM_001351010_exon_0_0_chr10_99894381_f	0	+
chr10	99915849	99915904	NM_001351010_exon_1_0_chr10_99915850_f	0	+
chr10	99917219	99917330	NM_001351010_exon_2_0_chr10_99917220_f	0	+
chr10	99918973	99919037	NM_001351010_exon_3_0_chr10_99918974_f	0	+
chr10	99922639	99922732	NM_001351010_exon_4_0_chr10_99922640_f	0	+
chr10	99923049	99923154	NM_001351010_exon_5_0_chr10_99923050_f	0	+
chr10	99967857	99969656	NM_001351010_exon_6_0_chr10_99967858_f	0	+
chr10	99991268	99991444	NM_001351010_exon_7_0_chr10_99991269_f	0	+
chr10	99994202	99994273	NM_001351010_exon_8_0_chr10_99994203_f	0	+
chr10	99995181	99995277	NM_001351010_exon_9_0_chr10_99995182_f	0	+
chr10	99995780	99995921	NM_001351010_exon_10_0_chr10_99995781_f	0	+
chr10	100003847	100004654	NM_001351010_exon_11_0_chr10_100003848_f	0	+
chr10	99894380	99894463	NM_001351016_exon_0_0_chr10_99894381_f	0	+
chr10	99967857	99969656	NM_001351016_exon_1_0_chr10_99967858_f	0	+
chr10	99991268	99991444	NM_001351016_exon_2_0_chr10_99991269_f	0	+
chr10	99994202	99994273	NM_001351016_exon_3_0_chr10_99994203_f	0	+
chr10	99995181	99995277	NM_001351016_exon_4_0_chr10_99995182_f	0	+
chr10	99995780	99995921	NM_001351016_exon_5_0_chr10_99995781_f	0	+
chr10	100003847	100004654	NM_001351016_exon_6_0_chr10_100003848_f	0	+
chr10	99894380	99894463	NM_138469_exon_0_0_chr10_99894381_f	0	+
chr10	99922639	99922732	NM_138469_exon_1_0_chr10_99922640_f	0	+
chr10	99923049	99923154	NM_138469_exon_2_0_chr10_99923050_f	0	+
chr10	99946223	99946320	NM_138469_exon_3_0_chr10_99946224_f	0	+
chr10	99967857	99969656	NM_138469_exon_4_0_chr10_99967858_f	0	+
chr10	99991268	99991444	NM_138469_exon_5_0_chr10_99991269_f	0	+
chr10	99994202	99994273	NM_138469_exon_6_0_chr10_99994203_f	0	+
chr10	99995181	99995277	NM_138469_exon_7_0_chr10_99995182_f	0	+
chr10	99995780	99995921	NM_138469_exon_8_0_chr10_99995781_f	0	+
chr10	100003847	100004654	NM_138469_exon_9_0_chr10_100003848_f	0	+
chr10	100175954	100177483	NM_001322482_exon_0_0_chr10_100175955_r	0	-
chr10	100177931	100178014	NM_001322482_exon_1_0_chr10_100177932_r	0	-
chr10	100179801	100179915	NM_001322482_exon_2_0_chr10_100179802_r	0	-
chr10	100182125	100182270	NM_001322482_exon_3_0_chr10_100182126_r	0	-
chr10	100183359	100183425	NM_001322482_exon_4_0_chr10_100183360_r	0	-
chr10	100183509	100183644	NM_001322482_exon_5_0_chr10_100183510_r	0	-
chr10	100184069	100184131	NM_001322482_exon_6_0_chr10_100184070_r	0	-
chr10	100185297	100185477	NM_001322482_exon_7_0_chr10_100185298_r	0	-
chr10	100185574	100185742	NM_001322482_exon_8_0_chr10_100185575_r	0	-
chr10	100186971	100187021	NM_001322482_exon_9_0_chr10_100186972_r	0	-
chr10	100189329	100189399	NM_001322482_exon_10_0_chr10_100189330_r	0	-
chr10	100190327	100190427	NM_001322482_exon_11_0_chr10_100190328_r	0	-
chr10	100193696	100193848	NM_001322482_exon_12_0_chr10_100193697_r	0	-
chr10	100195391	100195529	NM_001322482_exon_13_0_chr10_100195392_r	0	-
chr10	100202880	100202997	NM_001322482_exon_14_0_chr10_100202881_r	0	-
chr10	100205056	100205170	NM_001322482_exon_15_0_chr10_100205057_r	0	-
chr10	100206563	100206720	NM_001322482_exon_16_0_chr10_100206564_r	0	-
chr10	100206077	100206518	NR_134453_exon_0_0_chr10_100206078_f	0	+
chr10	100212955	100213146	NR_134453_exon_1_0_chr10_100212956_f	0	+
chr10	100213259	100213562	NR_134453_exon_2_0_chr10_100213260_f	0	+
chr10	100154974	100155064	NR_031619_exon_0_0_chr10_100154975_r	0	-
chr10	100143321	100143625	NM_032709_exon_0_0_chr10_100143322_r	0	-
chr10	100144703	100144824	NM_032709_exon_1_0_chr10_100144704_r	0	-
chr10	100146957	100147064	NM_032709_exon_2_0_chr10_100146958_r	0	-
chr10	100148110	100148265	NM_032709_exon_3_0_chr10_100148111_r	0	-
chr10	100150354	100150511	NM_032709_exon_4_0_chr10_100150355_r	0	-
chr10	100150766	100150839	NM_032709_exon_5_0_chr10_100150767_r	0	-
chr10	100152188	100152323	NM_032709_exon_6_0_chr10_100152189_r	0	-
chr10	100152698	100152840	NM_032709_exon_7_0_chr10_100152699_r	0	-
chr10	100154952	100155050	NM_032709_exon_8_0_chr10_100154953_r	0	-
chr10	100155147	100155209	NM_032709_exon_9_0_chr10_100155148_r	0	-
chr10	100157101	100157255	NM_032709_exon_10_0_chr10_100157102_r	0	-
chr10	100159858	100160014	NM_032709_exon_11_0_chr10_100159859_r	0	-
chr10	100167338	100167412	NM_032709_exon_12_0_chr10_100167339_r	0	-
chr10	100167660	100167754	NM_032709_exon_13_0_chr10_100167661_r	0	-
chr10	100170695	100170715	NM_032709_exon_14_0_chr10_100170696_r	0	-
chr10	100174765	100174978	NM_032709_exon_15_0_chr10_100174766_r	0	-
chr10	100175954	100177483	NM_001311345_exon_0_0_chr10_100175955_r	0	-
chr10	100177931	100178014	NM_001311345_exon_1_0_chr10_100177932_r	0	-
chr10	100179801	100179915	NM_001311345_exon_2_0_chr10_100179802_r	0	-
chr10	100182125	100182270	NM_001311345_exon_3_0_chr10_100182126_r	0	-
chr10	100183359	100183425	NM_001311345_exon_4_0_chr10_100183360_r	0	-
chr10	100183509	100183644	NM_001311345_exon_5_0_chr10_100183510_r	0	-
chr10	100184069	100184131	NM_001311345_exon_6_0_chr10_100184070_r	0	-
chr10	100185297	100185477	NM_001311345_exon_7_0_chr10_100185298_r	0	-
chr10	100185574	100185742	NM_001311345_exon_8_0_chr10_100185575_r	0	-
chr10	100186971	100187021	NM_001311345_exon_9_0_chr10_100186972_r	0	-
chr10	100189329	100189399	NM_001311345_exon_10_0_chr10_100189330_r	0	-
chr10	100190327	100190427	NM_001311345_exon_11_0_chr10_100190328_r	0	-
chr10	100190887	100191048	NM_001311345_exon_12_0_chr10_100190888_r	0	-
chr10	100193696	100193848	NM_001311345_exon_13_0_chr10_100193697_r	0	-
chr10	100195028	100195171	NM_001311345_exon_14_0_chr10_100195029_r	0	-
chr10	100195391	100195529	NM_001311345_exon_15_0_chr10_100195392_r	0	-
chr10	100202880	100202997	NM_001311345_exon_16_0_chr10_100202881_r	0	-
chr10	100205056	100205170	NM_001311345_exon_17_0_chr10_100205057_r	0	-
chr10	100206563	100206720	NM_001311345_exon_18_0_chr10_100206564_r	0	-
chr10	100175954	100177483	NM_001322476_exon_0_0_chr10_100175955_r	0	-
chr10	100177931	100178014	NM_001322476_exon_1_0_chr10_100177932_r	0	-
chr10	100179801	100179915	NM_001322476_exon_2_0_chr10_100179802_r	0	-
chr10	100182125	100182270	NM_001322476_exon_3_0_chr10_100182126_r	0	-
chr10	100183359	100183425	NM_001322476_exon_4_0_chr10_100183360_r	0	-
chr10	100183509	100183644	NM_001322476_exon_5_0_chr10_100183510_r	0	-
chr10	100184069	100184131	NM_001322476_exon_6_0_chr10_100184070_r	0	-
chr10	100185297	100185477	NM_001322476_exon_7_0_chr10_100185298_r	0	-
chr10	100185574	100185742	NM_001322476_exon_8_0_chr10_100185575_r	0	-
chr10	100186971	100187021	NM_001322476_exon_9_0_chr10_100186972_r	0	-
chr10	100189329	100189399	NM_001322476_exon_10_0_chr10_100189330_r	0	-
chr10	100189547	100189646	NM_001322476_exon_11_0_chr10_100189548_r	0	-
chr10	100190327	100190427	NM_001322476_exon_12_0_chr10_100190328_r	0	-
chr10	100190887	100191048	NM_001322476_exon_13_0_chr10_100190888_r	0	-
chr10	100193739	100193848	NM_001322476_exon_14_0_chr10_100193740_r	0	-
chr10	100195028	100195171	NM_001322476_exon_15_0_chr10_100195029_r	0	-
chr10	100195391	100195529	NM_001322476_exon_16_0_chr10_100195392_r	0	-
chr10	100202880	100202997	NM_001322476_exon_17_0_chr10_100202881_r	0	-
chr10	100205056	100205170	NM_001322476_exon_18_0_chr10_100205057_r	0	-
chr10	100206643	100206720	NM_001322476_exon_19_0_chr10_100206644_r	0	-
chr10	100188902	100189399	NM_182639_exon_0_0_chr10_100188903_r	0	-
chr10	100189547	100189646	NM_182639_exon_1_0_chr10_100189548_r	0	-
chr10	100190327	100190427	NM_182639_exon_2_0_chr10_100190328_r	0	-
chr10	100190887	100191048	NM_182639_exon_3_0_chr10_100190888_r	0	-
chr10	100193739	100193848	NM_182639_exon_4_0_chr10_100193740_r	0	-
chr10	100195028	100195171	NM_182639_exon_5_0_chr10_100195029_r	0	-
chr10	100195391	100195529	NM_182639_exon_6_0_chr10_100195392_r	0	-
chr10	100202880	100202997	NM_182639_exon_7_0_chr10_100202881_r	0	-
chr10	100205056	100205170	NM_182639_exon_8_0_chr10_100205057_r	0	-
chr10	100206563	100206720	NM_182639_exon_9_0_chr10_100206564_r	0	-
chr10	100188902	100189399	NM_001322490_exon_0_0_chr10_100188903_r	0	-
chr10	100189547	100189646	NM_001322490_exon_1_0_chr10_100189548_r	0	-
chr10	100190327	100190427	NM_001322490_exon_2_0_chr10_100190328_r	0	-
chr10	100193696	100193848	NM_001322490_exon_3_0_chr10_100193697_r	0	-
chr10	100195028	100195171	NM_001322490_exon_4_0_chr10_100195029_r	0	-
chr10	100195391	100195529	NM_001322490_exon_5_0_chr10_100195392_r	0	-
chr10	100202880	100202997	NM_001322490_exon_6_0_chr10_100202881_r	0	-
chr10	100205056	100205170	NM_001322490_exon_7_0_chr10_100205057_r	0	-
chr10	100206563	100206720	NM_001322490_exon_8_0_chr10_100206564_r	0	-
chr10	100175954	100177483	NM_001322489_exon_0_0_chr10_100175955_r	0	-
chr10	100177931	100178014	NM_001322489_exon_1_0_chr10_100177932_r	0	-
chr10	100179801	100179915	NM_001322489_exon_2_0_chr10_100179802_r	0	-
chr10	100182125	100182270	NM_001322489_exon_3_0_chr10_100182126_r	0	-
chr10	100183359	100183425	NM_001322489_exon_4_0_chr10_100183360_r	0	-
chr10	100183509	100183644	NM_001322489_exon_5_0_chr10_100183510_r	0	-
chr10	100184069	100184131	NM_001322489_exon_6_0_chr10_100184070_r	0	-
chr10	100185297	100185477	NM_001322489_exon_7_0_chr10_100185298_r	0	-
chr10	100185574	100185742	NM_001322489_exon_8_0_chr10_100185575_r	0	-
chr10	100186971	100187021	NM_001322489_exon_9_0_chr10_100186972_r	0	-
chr10	100189329	100189399	NM_001322489_exon_10_0_chr10_100189330_r	0	-
chr10	100190327	100190427	NM_001322489_exon_11_0_chr10_100190328_r	0	-
chr10	100190887	100191048	NM_001322489_exon_12_0_chr10_100190888_r	0	-
chr10	100193696	100193848	NM_001322489_exon_13_0_chr10_100193697_r	0	-
chr10	100195391	100195529	NM_001322489_exon_14_0_chr10_100195392_r	0	-
chr10	100202880	100202997	NM_001322489_exon_15_0_chr10_100202881_r	0	-
chr10	100205056	100205170	NM_001322489_exon_16_0_chr10_100205057_r	0	-
chr10	100206563	100206720	NM_001322489_exon_17_0_chr10_100206564_r	0	-
chr10	100175954	100177483	NM_001322487_exon_0_0_chr10_100175955_r	0	-
chr10	100177931	100178014	NM_001322487_exon_1_0_chr10_100177932_r	0	-
chr10	100179801	100179915	NM_001322487_exon_2_0_chr10_100179802_r	0	-
chr10	100182125	100182270	NM_001322487_exon_3_0_chr10_100182126_r	0	-
chr10	100183359	100183425	NM_001322487_exon_4_0_chr10_100183360_r	0	-
chr10	100183509	100183644	NM_001322487_exon_5_0_chr10_100183510_r	0	-
chr10	100184069	100184131	NM_001322487_exon_6_0_chr10_100184070_r	0	-
chr10	100185297	100185477	NM_001322487_exon_7_0_chr10_100185298_r	0	-
chr10	100185574	100185742	NM_001322487_exon_8_0_chr10_100185575_r	0	-
chr10	100186971	100187021	NM_001322487_exon_9_0_chr10_100186972_r	0	-
chr10	100189329	100189399	NM_001322487_exon_10_0_chr10_100189330_r	0	-
chr10	100189547	100189646	NM_001322487_exon_11_0_chr10_100189548_r	0	-
chr10	100190327	100190427	NM_001322487_exon_12_0_chr10_100190328_r	0	-
chr10	100190887	100191048	NM_001322487_exon_13_0_chr10_100190888_r	0	-
chr10	100193696	100193848	NM_001322487_exon_14_0_chr10_100193697_r	0	-
chr10	100195028	100195171	NM_001322487_exon_15_0_chr10_100195029_r	0	-
chr10	100195391	100195529	NM_001322487_exon_16_0_chr10_100195392_r	0	-
chr10	100202880	100202997	NM_001322487_exon_17_0_chr10_100202881_r	0	-
chr10	100205056	100205170	NM_001322487_exon_18_0_chr10_100205057_r	0	-
chr10	100206563	100206720	NM_001322487_exon_19_0_chr10_100206564_r	0	-
chr10	100175954	100177483	NM_001322485_exon_0_0_chr10_100175955_r	0	-
chr10	100177931	100178014	NM_001322485_exon_1_0_chr10_100177932_r	0	-
chr10	100179801	100179915	NM_001322485_exon_2_0_chr10_100179802_r	0	-
chr10	100182125	100182270	NM_001322485_exon_3_0_chr10_100182126_r	0	-
chr10	100183359	100183425	NM_001322485_exon_4_0_chr10_100183360_r	0	-
chr10	100183509	100183644	NM_001322485_exon_5_0_chr10_100183510_r	0	-
chr10	100184069	100184131	NM_001322485_exon_6_0_chr10_100184070_r	0	-
chr10	100185297	100185477	NM_001322485_exon_7_0_chr10_100185298_r	0	-
chr10	100185574	100185742	NM_001322485_exon_8_0_chr10_100185575_r	0	-
chr10	100186971	100187021	NM_001322485_exon_9_0_chr10_100186972_r	0	-
chr10	100189329	100189399	NM_001322485_exon_10_0_chr10_100189330_r	0	-
chr10	100190327	100190427	NM_001322485_exon_11_0_chr10_100190328_r	0	-
chr10	100190887	100191048	NM_001322485_exon_12_0_chr10_100190888_r	0	-
chr10	100193739	100193848	NM_001322485_exon_13_0_chr10_100193740_r	0	-
chr10	100195391	100195529	NM_001322485_exon_14_0_chr10_100195392_r	0	-
chr10	100202880	100202997	NM_001322485_exon_15_0_chr10_100202881_r	0	-
chr10	100205056	100205161	NM_001322485_exon_16_0_chr10_100205057_r	0	-
chr10	100206563	100206720	NM_001322485_exon_17_0_chr10_100206564_r	0	-
chr10	100206077	100206518	NR_134451_exon_0_0_chr10_100206078_f	0	+
chr10	100209103	100209138	NR_134451_exon_1_0_chr10_100209104_f	0	+
chr10	100212955	100213146	NR_134451_exon_2_0_chr10_100212956_f	0	+
chr10	100213259	100213562	NR_134451_exon_3_0_chr10_100213260_f	0	+
chr10	100175954	100177483	NM_001322479_exon_0_0_chr10_100175955_r	0	-
chr10	100177931	100178014	NM_001322479_exon_1_0_chr10_100177932_r	0	-
chr10	100179801	100179915	NM_001322479_exon_2_0_chr10_100179802_r	0	-
chr10	100182125	100182270	NM_001322479_exon_3_0_chr10_100182126_r	0	-
chr10	100183359	100183425	NM_001322479_exon_4_0_chr10_100183360_r	0	-
chr10	100183509	100183644	NM_001322479_exon_5_0_chr10_100183510_r	0	-
chr10	100184069	100184131	NM_001322479_exon_6_0_chr10_100184070_r	0	-
chr10	100185297	100185477	NM_001322479_exon_7_0_chr10_100185298_r	0	-
chr10	100185574	100185742	NM_001322479_exon_8_0_chr10_100185575_r	0	-
chr10	100186971	100187021	NM_001322479_exon_9_0_chr10_100186972_r	0	-
chr10	100189329	100189399	NM_001322479_exon_10_0_chr10_100189330_r	0	-
chr10	100190327	100190427	NM_001322479_exon_11_0_chr10_100190328_r	0	-
chr10	100190887	100191048	NM_001322479_exon_12_0_chr10_100190888_r	0	-
chr10	100193739	100193848	NM_001322479_exon_13_0_chr10_100193740_r	0	-
chr10	100195028	100195171	NM_001322479_exon_14_0_chr10_100195029_r	0	-
chr10	100195391	100195529	NM_001322479_exon_15_0_chr10_100195392_r	0	-
chr10	100202880	100202997	NM_001322479_exon_16_0_chr10_100202881_r	0	-
chr10	100205056	100205170	NM_001322479_exon_17_0_chr10_100205057_r	0	-
chr10	100206563	100206720	NM_001322479_exon_18_0_chr10_100206564_r	0	-
chr10	100175954	100177483	NM_001322478_exon_0_0_chr10_100175955_r	0	-
chr10	100177931	100178014	NM_001322478_exon_1_0_chr10_100177932_r	0	-
chr10	100179801	100179915	NM_001322478_exon_2_0_chr10_100179802_r	0	-
chr10	100182125	100182270	NM_001322478_exon_3_0_chr10_100182126_r	0	-
chr10	100183359	100183425	NM_001322478_exon_4_0_chr10_100183360_r	0	-
chr10	100183509	100183644	NM_001322478_exon_5_0_chr10_100183510_r	0	-
chr10	100184069	100184131	NM_001322478_exon_6_0_chr10_100184070_r	0	-
chr10	100185297	100185477	NM_001322478_exon_7_0_chr10_100185298_r	0	-
chr10	100185574	100185742	NM_001322478_exon_8_0_chr10_100185575_r	0	-
chr10	100186971	100187021	NM_001322478_exon_9_0_chr10_100186972_r	0	-
chr10	100189329	100189399	NM_001322478_exon_10_0_chr10_100189330_r	0	-
chr10	100190327	100190427	NM_001322478_exon_11_0_chr10_100190328_r	0	-
chr10	100190887	100191048	NM_001322478_exon_12_0_chr10_100190888_r	0	-
chr10	100193739	100193848	NM_001322478_exon_13_0_chr10_100193740_r	0	-
chr10	100195028	100195171	NM_001322478_exon_14_0_chr10_100195029_r	0	-
chr10	100195391	100195529	NM_001322478_exon_15_0_chr10_100195392_r	0	-
chr10	100202880	100202997	NM_001322478_exon_16_0_chr10_100202881_r	0	-
chr10	100205056	100205170	NM_001322478_exon_17_0_chr10_100205057_r	0	-
chr10	100206643	100206720	NM_001322478_exon_18_0_chr10_100206644_r	0	-
chr10	100175954	100177483	NM_001322477_exon_0_0_chr10_100175955_r	0	-
chr10	100177931	100178014	NM_001322477_exon_1_0_chr10_100177932_r	0	-
chr10	100179801	100179915	NM_001322477_exon_2_0_chr10_100179802_r	0	-
chr10	100182125	100182270	NM_001322477_exon_3_0_chr10_100182126_r	0	-
chr10	100183359	100183425	NM_001322477_exon_4_0_chr10_100183360_r	0	-
chr10	100183509	100183644	NM_001322477_exon_5_0_chr10_100183510_r	0	-
chr10	100184069	100184131	NM_001322477_exon_6_0_chr10_100184070_r	0	-
chr10	100185297	100185477	NM_001322477_exon_7_0_chr10_100185298_r	0	-
chr10	100185574	100185742	NM_001322477_exon_8_0_chr10_100185575_r	0	-
chr10	100186971	100187021	NM_001322477_exon_9_0_chr10_100186972_r	0	-
chr10	100189329	100189399	NM_001322477_exon_10_0_chr10_100189330_r	0	-
chr10	100189547	100189646	NM_001322477_exon_11_0_chr10_100189548_r	0	-
chr10	100190327	100190427	NM_001322477_exon_12_0_chr10_100190328_r	0	-
chr10	100190887	100191048	NM_001322477_exon_13_0_chr10_100190888_r	0	-
chr10	100193739	100193848	NM_001322477_exon_14_0_chr10_100193740_r	0	-
chr10	100195028	100195171	NM_001322477_exon_15_0_chr10_100195029_r	0	-
chr10	100195391	100195529	NM_001322477_exon_16_0_chr10_100195392_r	0	-
chr10	100202880	100202997	NM_001322477_exon_17_0_chr10_100202881_r	0	-
chr10	100205056	100205170	NM_001322477_exon_18_0_chr10_100205057_r	0	-
chr10	100206563	100206720	NM_001322477_exon_19_0_chr10_100206564_r	0	-
chr10	100175954	100177483	NM_001322481_exon_0_0_chr10_100175955_r	0	-
chr10	100177931	100178014	NM_001322481_exon_1_0_chr10_100177932_r	0	-
chr10	100179801	100179915	NM_001322481_exon_2_0_chr10_100179802_r	0	-
chr10	100182125	100182270	NM_001322481_exon_3_0_chr10_100182126_r	0	-
chr10	100183359	100183425	NM_001322481_exon_4_0_chr10_100183360_r	0	-
chr10	100183509	100183644	NM_001322481_exon_5_0_chr10_100183510_r	0	-
chr10	100184069	100184131	NM_001322481_exon_6_0_chr10_100184070_r	0	-
chr10	100185297	100185477	NM_001322481_exon_7_0_chr10_100185298_r	0	-
chr10	100185574	100185742	NM_001322481_exon_8_0_chr10_100185575_r	0	-
chr10	100186971	100187021	NM_001322481_exon_9_0_chr10_100186972_r	0	-
chr10	100189329	100189399	NM_001322481_exon_10_0_chr10_100189330_r	0	-
chr10	100189547	100189646	NM_001322481_exon_11_0_chr10_100189548_r	0	-
chr10	100190327	100190427	NM_001322481_exon_12_0_chr10_100190328_r	0	-
chr10	100193696	100193848	NM_001322481_exon_13_0_chr10_100193697_r	0	-
chr10	100195391	100195529	NM_001322481_exon_14_0_chr10_100195392_r	0	-
chr10	100202880	100202997	NM_001322481_exon_15_0_chr10_100202881_r	0	-
chr10	100205056	100205170	NM_001322481_exon_16_0_chr10_100205057_r	0	-
chr10	100206563	100206720	NM_001322481_exon_17_0_chr10_100206564_r	0	-
chr10	100175954	100177483	NM_001322480_exon_0_0_chr10_100175955_r	0	-
chr10	100177931	100178014	NM_001322480_exon_1_0_chr10_100177932_r	0	-
chr10	100179801	100179915	NM_001322480_exon_2_0_chr10_100179802_r	0	-
chr10	100182125	100182270	NM_001322480_exon_3_0_chr10_100182126_r	0	-
chr10	100183359	100183425	NM_001322480_exon_4_0_chr10_100183360_r	0	-
chr10	100183509	100183644	NM_001322480_exon_5_0_chr10_100183510_r	0	-
chr10	100184069	100184131	NM_001322480_exon_6_0_chr10_100184070_r	0	-
chr10	100185297	100185477	NM_001322480_exon_7_0_chr10_100185298_r	0	-
chr10	100185574	100185742	NM_001322480_exon_8_0_chr10_100185575_r	0	-
chr10	100186971	100187021	NM_001322480_exon_9_0_chr10_100186972_r	0	-
chr10	100189329	100189399	NM_001322480_exon_10_0_chr10_100189330_r	0	-
chr10	100189547	100189646	NM_001322480_exon_11_0_chr10_100189548_r	0	-
chr10	100190327	100190427	NM_001322480_exon_12_0_chr10_100190328_r	0	-
chr10	100193696	100193848	NM_001322480_exon_13_0_chr10_100193697_r	0	-
chr10	100195391	100195529	NM_001322480_exon_14_0_chr10_100195392_r	0	-
chr10	100202880	100202997	NM_001322480_exon_15_0_chr10_100202881_r	0	-
chr10	100205056	100205170	NM_001322480_exon_16_0_chr10_100205057_r	0	-
chr10	100206643	100206720	NM_001322480_exon_17_0_chr10_100206644_r	0	-
chr10	100188902	100189399	NM_001322492_exon_0_0_chr10_100188903_r	0	-
chr10	100190327	100190427	NM_001322492_exon_1_0_chr10_100190328_r	0	-
chr10	100193696	100193848	NM_001322492_exon_2_0_chr10_100193697_r	0	-
chr10	100195028	100195171	NM_001322492_exon_3_0_chr10_100195029_r	0	-
chr10	100195391	100195529	NM_001322492_exon_4_0_chr10_100195392_r	0	-
chr10	100202880	100202997	NM_001322492_exon_5_0_chr10_100202881_r	0	-
chr10	100205056	100205170	NM_001322492_exon_6_0_chr10_100205057_r	0	-
chr10	100206643	100206720	NM_001322492_exon_7_0_chr10_100206644_r	0	-
chr10	100188902	100189399	NM_001322491_exon_0_0_chr10_100188903_r	0	-
chr10	100190327	100190427	NM_001322491_exon_1_0_chr10_100190328_r	0	-
chr10	100190887	100191048	NM_001322491_exon_2_0_chr10_100190888_r	0	-
chr10	100193739	100193848	NM_001322491_exon_3_0_chr10_100193740_r	0	-
chr10	100195028	100195171	NM_001322491_exon_4_0_chr10_100195029_r	0	-
chr10	100195391	100195529	NM_001322491_exon_5_0_chr10_100195392_r	0	-
chr10	100202880	100202997	NM_001322491_exon_6_0_chr10_100202881_r	0	-
chr10	100205056	100205170	NM_001322491_exon_7_0_chr10_100205057_r	0	-
chr10	100206643	100206720	NM_001322491_exon_8_0_chr10_100206644_r	0	-
chr10	100175954	100177483	NM_000195_exon_0_0_chr10_100175955_r	0	-
chr10	100177931	100178014	NM_000195_exon_1_0_chr10_100177932_r	0	-
chr10	100179801	100179915	NM_000195_exon_2_0_chr10_100179802_r	0	-
chr10	100182125	100182270	NM_000195_exon_3_0_chr10_100182126_r	0	-
chr10	100183359	100183425	NM_000195_exon_4_0_chr10_100183360_r	0	-
chr10	100183509	100183644	NM_000195_exon_5_0_chr10_100183510_r	0	-
chr10	100184069	100184131	NM_000195_exon_6_0_chr10_100184070_r	0	-
chr10	100185297	100185477	NM_000195_exon_7_0_chr10_100185298_r	0	-
chr10	100185574	100185742	NM_000195_exon_8_0_chr10_100185575_r	0	-
chr10	100186971	100187021	NM_000195_exon_9_0_chr10_100186972_r	0	-
chr10	100189329	100189399	NM_000195_exon_10_0_chr10_100189330_r	0	-
chr10	100189547	100189646	NM_000195_exon_11_0_chr10_100189548_r	0	-
chr10	100190327	100190427	NM_000195_exon_12_0_chr10_100190328_r	0	-
chr10	100190887	100191048	NM_000195_exon_13_0_chr10_100190888_r	0	-
chr10	100193739	100193848	NM_000195_exon_14_0_chr10_100193740_r	0	-
chr10	100195028	100195171	NM_000195_exon_15_0_chr10_100195029_r	0	-
chr10	100195391	100195529	NM_000195_exon_16_0_chr10_100195392_r	0	-
chr10	100202880	100202997	NM_000195_exon_17_0_chr10_100202881_r	0	-
chr10	100205056	100205161	NM_000195_exon_18_0_chr10_100205057_r	0	-
chr10	100206563	100206720	NM_000195_exon_19_0_chr10_100206564_r	0	-
chr10	100175954	100177483	NM_001322483_exon_0_0_chr10_100175955_r	0	-
chr10	100177931	100178014	NM_001322483_exon_1_0_chr10_100177932_r	0	-
chr10	100179801	100179915	NM_001322483_exon_2_0_chr10_100179802_r	0	-
chr10	100182125	100182270	NM_001322483_exon_3_0_chr10_100182126_r	0	-
chr10	100183359	100183425	NM_001322483_exon_4_0_chr10_100183360_r	0	-
chr10	100183509	100183644	NM_001322483_exon_5_0_chr10_100183510_r	0	-
chr10	100184069	100184131	NM_001322483_exon_6_0_chr10_100184070_r	0	-
chr10	100185297	100185477	NM_001322483_exon_7_0_chr10_100185298_r	0	-
chr10	100185574	100185742	NM_001322483_exon_8_0_chr10_100185575_r	0	-
chr10	100186971	100187021	NM_001322483_exon_9_0_chr10_100186972_r	0	-
chr10	100189329	100189399	NM_001322483_exon_10_0_chr10_100189330_r	0	-
chr10	100189547	100189646	NM_001322483_exon_11_0_chr10_100189548_r	0	-
chr10	100190327	100190427	NM_001322483_exon_12_0_chr10_100190328_r	0	-
chr10	100190887	100191048	NM_001322483_exon_13_0_chr10_100190888_r	0	-
chr10	100193739	100193848	NM_001322483_exon_14_0_chr10_100193740_r	0	-
chr10	100195391	100195529	NM_001322483_exon_15_0_chr10_100195392_r	0	-
chr10	100202880	100202997	NM_001322483_exon_16_0_chr10_100202881_r	0	-
chr10	100205056	100205170	NM_001322483_exon_17_0_chr10_100205057_r	0	-
chr10	100206643	100206720	NM_001322483_exon_18_0_chr10_100206644_r	0	-
chr10	100175954	100177483	NM_001322484_exon_0_0_chr10_100175955_r	0	-
chr10	100177931	100178014	NM_001322484_exon_1_0_chr10_100177932_r	0	-
chr10	100179801	100179915	NM_001322484_exon_2_0_chr10_100179802_r	0	-
chr10	100182125	100182270	NM_001322484_exon_3_0_chr10_100182126_r	0	-
chr10	100183359	100183425	NM_001322484_exon_4_0_chr10_100183360_r	0	-
chr10	100183509	100183644	NM_001322484_exon_5_0_chr10_100183510_r	0	-
chr10	100184069	100184131	NM_001322484_exon_6_0_chr10_100184070_r	0	-
chr10	100185297	100185477	NM_001322484_exon_7_0_chr10_100185298_r	0	-
chr10	100185574	100185742	NM_001322484_exon_8_0_chr10_100185575_r	0	-
chr10	100186971	100187021	NM_001322484_exon_9_0_chr10_100186972_r	0	-
chr10	100189329	100189399	NM_001322484_exon_10_0_chr10_100189330_r	0	-
chr10	100189547	100189646	NM_001322484_exon_11_0_chr10_100189548_r	0	-
chr10	100190327	100190427	NM_001322484_exon_12_0_chr10_100190328_r	0	-
chr10	100190887	100191048	NM_001322484_exon_13_0_chr10_100190888_r	0	-
chr10	100193739	100193848	NM_001322484_exon_14_0_chr10_100193740_r	0	-
chr10	100195391	100195529	NM_001322484_exon_15_0_chr10_100195392_r	0	-
chr10	100202880	100202997	NM_001322484_exon_16_0_chr10_100202881_r	0	-
chr10	100205056	100205170	NM_001322484_exon_17_0_chr10_100205057_r	0	-
chr10	100206563	100206720	NM_001322484_exon_18_0_chr10_100206564_r	0	-
chr10	100191048	100191117	NR_039833_exon_0_0_chr10_100191049_r	0	-
chr10	100206077	100206514	NR_134454_exon_0_0_chr10_100206078_f	0	+
chr10	100212955	100213146	NR_134454_exon_1_0_chr10_100212956_f	0	+
chr10	100213259	100213562	NR_134454_exon_2_0_chr10_100213260_f	0	+
chr10	100206077	100206514	NR_134452_exon_0_0_chr10_100206078_f	0	+
chr10	100209103	100209138	NR_134452_exon_1_0_chr10_100209104_f	0	+
chr10	100212955	100213146	NR_134452_exon_2_0_chr10_100212956_f	0	+
chr10	100213259	100213562	NR_134452_exon_3_0_chr10_100213260_f	0	+
chr10	100684255	100684325	NR_106762_exon_0_0_chr10_100684256_r	0	-
chr10	101088855	101090717	NR_144311_exon_0_0_chr10_101088856_f	0	+
chr10	101117268	101117412	NR_144311_exon_1_0_chr10_101117269_f	0	+
chr10	101120591	101120732	NR_144311_exon_2_0_chr10_101120592_f	0	+
chr10	101121983	101122153	NR_144311_exon_3_0_chr10_101121984_f	0	+
chr10	101124173	101124273	NR_144311_exon_4_0_chr10_101124174_f	0	+
chr10	101124711	101124759	NR_144311_exon_5_0_chr10_101124712_f	0	+
chr10	101136811	101136975	NR_144311_exon_6_0_chr10_101136812_f	0	+
chr10	101147576	101147760	NR_144311_exon_7_0_chr10_101147577_f	0	+
chr10	101147912	101148058	NR_144311_exon_8_0_chr10_101147913_f	0	+
chr10	101150062	101150164	NR_144311_exon_9_0_chr10_101150063_f	0	+
chr10	101151193	101154087	NR_144311_exon_10_0_chr10_101151194_f	0	+
chr10	101088855	101090717	NM_020348_exon_0_0_chr10_101088856_f	0	+
chr10	101117268	101117412	NM_020348_exon_1_0_chr10_101117269_f	0	+
chr10	101120591	101120732	NM_020348_exon_2_0_chr10_101120592_f	0	+
chr10	101121983	101122153	NM_020348_exon_3_0_chr10_101121984_f	0	+
chr10	101124173	101124273	NM_020348_exon_4_0_chr10_101124174_f	0	+
chr10	101124711	101124759	NM_020348_exon_5_0_chr10_101124712_f	0	+
chr10	101136811	101136975	NM_020348_exon_6_0_chr10_101136812_f	0	+
chr10	101147576	101147760	NM_020348_exon_7_0_chr10_101147577_f	0	+
chr10	101147908	101148058	NM_020348_exon_8_0_chr10_101147909_f	0	+
chr10	101150062	101150164	NM_020348_exon_9_0_chr10_101150063_f	0	+
chr10	101151193	101154087	NM_020348_exon_10_0_chr10_101151194_f	0	+
chr10	101088855	101090717	NM_001345889_exon_0_0_chr10_101088856_f	0	+
chr10	101117268	101117412	NM_001345889_exon_1_0_chr10_101117269_f	0	+
chr10	101120591	101120732	NM_001345889_exon_2_0_chr10_101120592_f	0	+
chr10	101121983	101122153	NM_001345889_exon_3_0_chr10_101121984_f	0	+
chr10	101124173	101124273	NM_001345889_exon_4_0_chr10_101124174_f	0	+
chr10	101124711	101124759	NM_001345889_exon_5_0_chr10_101124712_f	0	+
chr10	101128374	101128437	NM_001345889_exon_6_0_chr10_101128375_f	0	+
chr10	101136811	101136975	NM_001345889_exon_7_0_chr10_101136812_f	0	+
chr10	101147576	101147760	NM_001345889_exon_8_0_chr10_101147577_f	0	+
chr10	101150062	101150164	NM_001345889_exon_9_0_chr10_101150063_f	0	+
chr10	101151193	101154087	NM_001345889_exon_10_0_chr10_101151194_f	0	+
chr10	101088855	101090717	NM_001345887_exon_0_0_chr10_101088856_f	0	+
chr10	101117268	101117412	NM_001345887_exon_1_0_chr10_101117269_f	0	+
chr10	101120591	101120732	NM_001345887_exon_2_0_chr10_101120592_f	0	+
chr10	101121983	101122153	NM_001345887_exon_3_0_chr10_101121984_f	0	+
chr10	101124173	101124273	NM_001345887_exon_4_0_chr10_101124174_f	0	+
chr10	101124711	101124759	NM_001345887_exon_5_0_chr10_101124712_f	0	+
chr10	101128374	101128437	NM_001345887_exon_6_0_chr10_101128375_f	0	+
chr10	101136811	101136975	NM_001345887_exon_7_0_chr10_101136812_f	0	+
chr10	101147576	101147760	NM_001345887_exon_8_0_chr10_101147577_f	0	+
chr10	101147908	101148058	NM_001345887_exon_9_0_chr10_101147909_f	0	+
chr10	101150062	101150164	NM_001345887_exon_10_0_chr10_101150063_f	0	+
chr10	101151193	101154087	NM_001345887_exon_11_0_chr10_101151194_f	0	+
chr10	101088855	101090717	NM_001345888_exon_0_0_chr10_101088856_f	0	+
chr10	101117268	101117412	NM_001345888_exon_1_0_chr10_101117269_f	0	+
chr10	101120591	101120732	NM_001345888_exon_2_0_chr10_101120592_f	0	+
chr10	101121983	101122153	NM_001345888_exon_3_0_chr10_101121984_f	0	+
chr10	101124173	101124273	NM_001345888_exon_4_0_chr10_101124174_f	0	+
chr10	101124711	101124759	NM_001345888_exon_5_0_chr10_101124712_f	0	+
chr10	101136811	101136975	NM_001345888_exon_6_0_chr10_101136812_f	0	+
chr10	101147576	101147760	NM_001345888_exon_7_0_chr10_101147577_f	0	+
chr10	101150062	101150164	NM_001345888_exon_8_0_chr10_101150063_f	0	+
chr10	101151193	101154087	NM_001345888_exon_9_0_chr10_101151194_f	0	+
chr10	101286106	101286223	NR_120618_exon_0_0_chr10_101286107_r	0	-
chr10	101286379	101286451	NR_120618_exon_1_0_chr10_101286380_r	0	-
chr10	101287562	101287878	NR_120618_exon_2_0_chr10_101287563_r	0	-
chr10	101288346	101288441	NR_120618_exon_3_0_chr10_101288347_r	0	-
chr10	101290768	101290934	NR_120618_exon_4_0_chr10_101290769_r	0	-
chr10	101292698	101293246	NM_145285_exon_0_0_chr10_101292699_f	0	+
chr10	101294741	101296280	NM_145285_exon_1_0_chr10_101294742_f	0	+
chr10	101370274	101371123	NM_031212_exon_0_0_chr10_101370275_r	0	-
chr10	101372299	101372356	NM_031212_exon_1_0_chr10_101372300_r	0	-
chr10	101373452	101373681	NM_031212_exon_2_0_chr10_101373453_r	0	-
chr10	101379801	101380221	NM_031212_exon_3_0_chr10_101379802_r	0	-
chr10	101470624	101473236	NM_004376_exon_0_0_chr10_101470625_r	0	-
chr10	101476104	101476218	NM_004376_exon_1_0_chr10_101476105_r	0	-
chr10	101478102	101478257	NM_004376_exon_2_0_chr10_101478103_r	0	-
chr10	101480743	101480825	NM_004376_exon_3_0_chr10_101480744_r	0	-
chr10	101483712	101483880	NM_004376_exon_4_0_chr10_101483713_r	0	-
chr10	101486724	101486911	NM_004376_exon_5_0_chr10_101486725_r	0	-
chr10	101487197	101487320	NM_004376_exon_6_0_chr10_101487198_r	0	-
chr10	101489309	101489491	NM_004376_exon_7_0_chr10_101489310_r	0	-
chr10	101491716	101492423	NM_004376_exon_8_0_chr10_101491717_r	0	-
chr10	101470624	101474475	NM_001320975_exon_0_0_chr10_101470625_r	0	-
chr10	101476104	101476218	NM_001320975_exon_1_0_chr10_101476105_r	0	-
chr10	101480743	101480825	NM_001320975_exon_2_0_chr10_101480744_r	0	-
chr10	101483712	101483880	NM_001320975_exon_3_0_chr10_101483713_r	0	-
chr10	101486724	101486911	NM_001320975_exon_4_0_chr10_101486725_r	0	-
chr10	101487197	101487320	NM_001320975_exon_5_0_chr10_101487198_r	0	-
chr10	101489309	101489491	NM_001320975_exon_6_0_chr10_101489310_r	0	-
chr10	101491716	101492423	NM_001320975_exon_7_0_chr10_101491717_r	0	-
chr10	101454549	101456298	NM_001320974_exon_0_0_chr10_101454550_r	0	-
chr10	101476104	101476218	NM_001320974_exon_1_0_chr10_101476105_r	0	-
chr10	101478102	101478257	NM_001320974_exon_2_0_chr10_101478103_r	0	-
chr10	101480743	101480825	NM_001320974_exon_3_0_chr10_101480744_r	0	-
chr10	101483712	101483880	NM_001320974_exon_4_0_chr10_101483713_r	0	-
chr10	101486724	101486911	NM_001320974_exon_5_0_chr10_101486725_r	0	-
chr10	101487197	101487320	NM_001320974_exon_6_0_chr10_101487198_r	0	-
chr10	101489309	101489491	NM_001320974_exon_7_0_chr10_101489310_r	0	-
chr10	101491716	101492423	NM_001320974_exon_8_0_chr10_101491717_r	0	-
chr10	101491957	101492166	NM_015960_exon_0_0_chr10_101491958_f	0	+
chr10	101496002	101496074	NM_015960_exon_1_0_chr10_101496003_f	0	+
chr10	101499466	101499526	NM_015960_exon_2_0_chr10_101499467_f	0	+
chr10	101502909	101503119	NM_015960_exon_3_0_chr10_101502910_f	0	+
chr10	101503793	101503829	NM_015960_exon_4_0_chr10_101503794_f	0	+
chr10	101507013	101507147	NM_015960_exon_5_0_chr10_101507014_f	0	+
chr10	101510125	101510153	NM_015960_exon_6_0_chr10_101510126_f	0	+
chr10	101514285	101514391	NM_015960_exon_7_0_chr10_101514286_f	0	+
chr10	101515381	101515894	NM_015960_exon_8_0_chr10_101515382_f	0	+
chr10	101470624	101474475	NM_001320976_exon_0_0_chr10_101470625_r	0	-
chr10	101476104	101476218	NM_001320976_exon_1_0_chr10_101476105_r	0	-
chr10	101478102	101478257	NM_001320976_exon_2_0_chr10_101478103_r	0	-
chr10	101480743	101480825	NM_001320976_exon_3_0_chr10_101480744_r	0	-
chr10	101483712	101483880	NM_001320976_exon_4_0_chr10_101483713_r	0	-
chr10	101486724	101486828	NM_001320976_exon_5_0_chr10_101486725_r	0	-
chr10	101487197	101487320	NM_001320976_exon_6_0_chr10_101487198_r	0	-
chr10	101489309	101489491	NM_001320976_exon_7_0_chr10_101489310_r	0	-
chr10	101491716	101492423	NM_001320976_exon_8_0_chr10_101491717_r	0	-
chr10	101470624	101474475	NM_078470_exon_0_0_chr10_101470625_r	0	-
chr10	101476104	101476218	NM_078470_exon_1_0_chr10_101476105_r	0	-
chr10	101478102	101478257	NM_078470_exon_2_0_chr10_101478103_r	0	-
chr10	101480743	101480825	NM_078470_exon_3_0_chr10_101480744_r	0	-
chr10	101483712	101483880	NM_078470_exon_4_0_chr10_101483713_r	0	-
chr10	101486724	101486911	NM_078470_exon_5_0_chr10_101486725_r	0	-
chr10	101487197	101487320	NM_078470_exon_6_0_chr10_101487198_r	0	-
chr10	101489309	101489491	NM_078470_exon_7_0_chr10_101489310_r	0	-
chr10	101491716	101492423	NM_078470_exon_8_0_chr10_101491717_r	0	-
chr10	101635327	101637093	NM_001318326_exon_0_0_chr10_101635328_r	0	-
chr10	101639567	101640118	NM_001318326_exon_1_0_chr10_101639568_r	0	-
chr10	101643767	101643966	NM_001318326_exon_2_0_chr10_101643768_r	0	-
chr10	101645443	101645623	NM_001318326_exon_3_0_chr10_101645444_r	0	-
chr10	101646056	101646389	NM_001318326_exon_4_0_chr10_101646057_r	0	-
chr10	101648581	101648710	NM_001318326_exon_5_0_chr10_101648582_r	0	-
chr10	101654702	101654807	NM_001318326_exon_6_0_chr10_101654703_r	0	-
chr10	101656023	101656154	NM_001318326_exon_7_0_chr10_101656024_r	0	-
chr10	101657842	101658042	NM_001318326_exon_8_0_chr10_101657843_r	0	-
chr10	101658499	101658517	NM_001318326_exon_9_0_chr10_101658500_r	0	-
chr10	101659675	101659823	NM_001318326_exon_10_0_chr10_101659676_r	0	-
chr10	101667751	101667851	NM_001318326_exon_11_0_chr10_101667752_r	0	-
chr10	101668709	101668903	NM_001318326_exon_12_0_chr10_101668710_r	0	-
chr10	101689364	101690753	NM_001318326_exon_13_0_chr10_101689365_r	0	-
chr10	101635327	101637093	NM_001318327_exon_0_0_chr10_101635328_r	0	-
chr10	101639567	101640118	NM_001318327_exon_1_0_chr10_101639568_r	0	-
chr10	101643767	101643966	NM_001318327_exon_2_0_chr10_101643768_r	0	-
chr10	101645443	101645623	NM_001318327_exon_3_0_chr10_101645444_r	0	-
chr10	101646056	101646389	NM_001318327_exon_4_0_chr10_101646057_r	0	-
chr10	101648581	101648710	NM_001318327_exon_5_0_chr10_101648582_r	0	-
chr10	101654702	101654807	NM_001318327_exon_6_0_chr10_101654703_r	0	-
chr10	101656023	101656154	NM_001318327_exon_7_0_chr10_101656024_r	0	-
chr10	101657842	101658042	NM_001318327_exon_8_0_chr10_101657843_r	0	-
chr10	101658499	101658517	NM_001318327_exon_9_0_chr10_101658500_r	0	-
chr10	101659675	101659823	NM_001318327_exon_10_0_chr10_101659676_r	0	-
chr10	101667751	101667851	NM_001318327_exon_11_0_chr10_101667752_r	0	-
chr10	101668709	101668903	NM_001318327_exon_12_0_chr10_101668710_r	0	-
chr10	101673709	101673849	NM_001318327_exon_13_0_chr10_101673710_r	0	-
chr10	101802064	101802330	NM_001308_exon_0_0_chr10_101802065_r	0	-
chr10	101808514	101808633	NM_001308_exon_1_0_chr10_101808515_r	0	-
chr10	101814103	101814203	NM_001308_exon_2_0_chr10_101814104_r	0	-
chr10	101816769	101816909	NM_001308_exon_3_0_chr10_101816770_r	0	-
chr10	101823370	101823482	NM_001308_exon_4_0_chr10_101823371_r	0	-
chr10	101824944	101825127	NM_001308_exon_5_0_chr10_101824945_r	0	-
chr10	101829470	101829626	NM_001308_exon_6_0_chr10_101829471_r	0	-
chr10	101835667	101835864	NM_001308_exon_7_0_chr10_101835668_r	0	-
chr10	101841159	101841642	NM_001308_exon_8_0_chr10_101841160_r	0	-
chr10	101909846	101912109	NM_001100626_exon_0_0_chr10_101909847_r	0	-
chr10	101914616	101914696	NM_001100626_exon_1_0_chr10_101914617_r	0	-
chr10	101915901	101915991	NM_001100626_exon_2_0_chr10_101915902_r	0	-
chr10	101923760	101923852	NM_001100626_exon_3_0_chr10_101923761_r	0	-
chr10	101927104	101927163	NM_001100626_exon_4_0_chr10_101927105_r	0	-
chr10	101933964	101934038	NM_001100626_exon_5_0_chr10_101933965_r	0	-
chr10	101935701	101935827	NM_001100626_exon_6_0_chr10_101935702_r	0	-
chr10	101937889	101937951	NM_001100626_exon_7_0_chr10_101937890_r	0	-
chr10	101938957	101939004	NM_001100626_exon_8_0_chr10_101938958_r	0	-
chr10	101943512	101943594	NM_001100626_exon_9_0_chr10_101943513_r	0	-
chr10	101945270	101945394	NM_001100626_exon_10_0_chr10_101945271_r	0	-
chr10	101945718	101945814	NM_001100626_exon_11_0_chr10_101945719_r	0	-
chr10	101909846	101912109	NR_144756_exon_0_0_chr10_101909847_r	0	-
chr10	101914616	101914696	NR_144756_exon_1_0_chr10_101914617_r	0	-
chr10	101915901	101915991	NR_144756_exon_2_0_chr10_101915902_r	0	-
chr10	101923760	101923852	NR_144756_exon_3_0_chr10_101923761_r	0	-
chr10	101933964	101934038	NR_144756_exon_4_0_chr10_101933965_r	0	-
chr10	101935701	101935827	NR_144756_exon_5_0_chr10_101935702_r	0	-
chr10	101937889	101937951	NR_144756_exon_6_0_chr10_101937890_r	0	-
chr10	101938957	101939004	NR_144756_exon_7_0_chr10_101938958_r	0	-
chr10	101943512	101943594	NR_144756_exon_8_0_chr10_101943513_r	0	-
chr10	101945270	101945394	NR_144756_exon_9_0_chr10_101945271_r	0	-
chr10	101945718	101945814	NR_144756_exon_10_0_chr10_101945719_r	0	-
chr10	101909846	101912109	NM_001347860_exon_0_0_chr10_101909847_r	0	-
chr10	101914616	101914696	NM_001347860_exon_1_0_chr10_101914617_r	0	-
chr10	101915901	101915991	NM_001347860_exon_2_0_chr10_101915902_r	0	-
chr10	101923760	101923852	NM_001347860_exon_3_0_chr10_101923761_r	0	-
chr10	101927104	101927163	NM_001347860_exon_4_0_chr10_101927105_r	0	-
chr10	101933964	101934038	NM_001347860_exon_5_0_chr10_101933965_r	0	-
chr10	101935701	101935827	NM_001347860_exon_6_0_chr10_101935702_r	0	-
chr10	101937889	101937951	NM_001347860_exon_7_0_chr10_101937890_r	0	-
chr10	101938957	101939004	NM_001347860_exon_8_0_chr10_101938958_r	0	-
chr10	101943512	101943594	NM_001347860_exon_9_0_chr10_101943513_r	0	-
chr10	101945270	101945391	NM_001347860_exon_10_0_chr10_101945271_r	0	-
chr10	101945660	101945734	NM_001347860_exon_11_0_chr10_101945661_r	0	-
chr10	101909846	101912109	NM_001347858_exon_0_0_chr10_101909847_r	0	-
chr10	101914616	101914696	NM_001347858_exon_1_0_chr10_101914617_r	0	-
chr10	101915901	101915991	NM_001347858_exon_2_0_chr10_101915902_r	0	-
chr10	101923760	101923852	NM_001347858_exon_3_0_chr10_101923761_r	0	-
chr10	101927104	101927163	NM_001347858_exon_4_0_chr10_101927105_r	0	-
chr10	101933964	101934038	NM_001347858_exon_5_0_chr10_101933965_r	0	-
chr10	101935701	101935827	NM_001347858_exon_6_0_chr10_101935702_r	0	-
chr10	101943512	101943594	NM_001347858_exon_7_0_chr10_101943513_r	0	-
chr10	101945270	101945394	NM_001347858_exon_8_0_chr10_101945271_r	0	-
chr10	101945718	101945814	NM_001347858_exon_9_0_chr10_101945719_r	0	-
chr10	101909846	101912109	NR_144755_exon_0_0_chr10_101909847_r	0	-
chr10	101914616	101914696	NR_144755_exon_1_0_chr10_101914617_r	0	-
chr10	101915901	101915991	NR_144755_exon_2_0_chr10_101915902_r	0	-
chr10	101918740	101918812	NR_144755_exon_3_0_chr10_101918741_r	0	-
chr10	101923760	101923852	NR_144755_exon_4_0_chr10_101923761_r	0	-
chr10	101927104	101927163	NR_144755_exon_5_0_chr10_101927105_r	0	-
chr10	101933964	101934038	NR_144755_exon_6_0_chr10_101933965_r	0	-
chr10	101935701	101935827	NR_144755_exon_7_0_chr10_101935702_r	0	-
chr10	101937889	101937951	NR_144755_exon_8_0_chr10_101937890_r	0	-
chr10	101938957	101939004	NR_144755_exon_9_0_chr10_101938958_r	0	-
chr10	101945270	101945394	NR_144755_exon_10_0_chr10_101945271_r	0	-
chr10	101945718	101945814	NR_144755_exon_11_0_chr10_101945719_r	0	-
chr10	101909846	101912109	NM_001347856_exon_0_0_chr10_101909847_r	0	-
chr10	101914616	101914696	NM_001347856_exon_1_0_chr10_101914617_r	0	-
chr10	101915901	101915991	NM_001347856_exon_2_0_chr10_101915902_r	0	-
chr10	101923760	101923852	NM_001347856_exon_3_0_chr10_101923761_r	0	-
chr10	101927104	101927163	NM_001347856_exon_4_0_chr10_101927105_r	0	-
chr10	101933964	101934038	NM_001347856_exon_5_0_chr10_101933965_r	0	-
chr10	101935701	101935827	NM_001347856_exon_6_0_chr10_101935702_r	0	-
chr10	101937889	101937951	NM_001347856_exon_7_0_chr10_101937890_r	0	-
chr10	101938957	101939004	NM_001347856_exon_8_0_chr10_101938958_r	0	-
chr10	101945270	101945394	NM_001347856_exon_9_0_chr10_101945271_r	0	-
chr10	101945718	101945814	NM_001347856_exon_10_0_chr10_101945719_r	0	-
chr10	101909846	101912109	NR_144760_exon_0_0_chr10_101909847_r	0	-
chr10	101914616	101914696	NR_144760_exon_1_0_chr10_101914617_r	0	-
chr10	101915901	101915991	NR_144760_exon_2_0_chr10_101915902_r	0	-
chr10	101923760	101923852	NR_144760_exon_3_0_chr10_101923761_r	0	-
chr10	101933964	101934038	NR_144760_exon_4_0_chr10_101933965_r	0	-
chr10	101935701	101935827	NR_144760_exon_5_0_chr10_101935702_r	0	-
chr10	101937889	101937951	NR_144760_exon_6_0_chr10_101937890_r	0	-
chr10	101938957	101939004	NR_144760_exon_7_0_chr10_101938958_r	0	-
chr10	101943512	101943594	NR_144760_exon_8_0_chr10_101943513_r	0	-
chr10	101945270	101945394	NR_144760_exon_9_0_chr10_101945271_r	0	-
chr10	101945555	101945734	NR_144760_exon_10_0_chr10_101945556_r	0	-
chr10	101909846	101912109	NR_144759_exon_0_0_chr10_101909847_r	0	-
chr10	101914616	101914696	NR_144759_exon_1_0_chr10_101914617_r	0	-
chr10	101915901	101915991	NR_144759_exon_2_0_chr10_101915902_r	0	-
chr10	101918740	101918812	NR_144759_exon_3_0_chr10_101918741_r	0	-
chr10	101923760	101923852	NR_144759_exon_4_0_chr10_101923761_r	0	-
chr10	101927104	101927163	NR_144759_exon_5_0_chr10_101927105_r	0	-
chr10	101933964	101934038	NR_144759_exon_6_0_chr10_101933965_r	0	-
chr10	101935701	101935827	NR_144759_exon_7_0_chr10_101935702_r	0	-
chr10	101937889	101937951	NR_144759_exon_8_0_chr10_101937890_r	0	-
chr10	101938957	101939004	NR_144759_exon_9_0_chr10_101938958_r	0	-
chr10	101943512	101943594	NR_144759_exon_10_0_chr10_101943513_r	0	-
chr10	101945270	101945394	NR_144759_exon_11_0_chr10_101945271_r	0	-
chr10	101945660	101945734	NR_144759_exon_12_0_chr10_101945661_r	0	-
chr10	101909846	101912109	NR_144758_exon_0_0_chr10_101909847_r	0	-
chr10	101914616	101914696	NR_144758_exon_1_0_chr10_101914617_r	0	-
chr10	101915901	101915991	NR_144758_exon_2_0_chr10_101915902_r	0	-
chr10	101918740	101918812	NR_144758_exon_3_0_chr10_101918741_r	0	-
chr10	101923760	101923852	NR_144758_exon_4_0_chr10_101923761_r	0	-
chr10	101927104	101927163	NR_144758_exon_5_0_chr10_101927105_r	0	-
chr10	101933964	101934038	NR_144758_exon_6_0_chr10_101933965_r	0	-
chr10	101935701	101935827	NR_144758_exon_7_0_chr10_101935702_r	0	-
chr10	101937889	101937951	NR_144758_exon_8_0_chr10_101937890_r	0	-
chr10	101938957	101939004	NR_144758_exon_9_0_chr10_101938958_r	0	-
chr10	101943512	101943594	NR_144758_exon_10_0_chr10_101943513_r	0	-
chr10	101945270	101945394	NR_144758_exon_11_0_chr10_101945271_r	0	-
chr10	101945718	101945814	NR_144758_exon_12_0_chr10_101945719_r	0	-
chr10	101909846	101912109	NR_144757_exon_0_0_chr10_101909847_r	0	-
chr10	101914616	101914696	NR_144757_exon_1_0_chr10_101914617_r	0	-
chr10	101915901	101915991	NR_144757_exon_2_0_chr10_101915902_r	0	-
chr10	101918740	101918812	NR_144757_exon_3_0_chr10_101918741_r	0	-
chr10	101923760	101923852	NR_144757_exon_4_0_chr10_101923761_r	0	-
chr10	101927104	101927163	NR_144757_exon_5_0_chr10_101927105_r	0	-
chr10	101933964	101934038	NR_144757_exon_6_0_chr10_101933965_r	0	-
chr10	101935701	101935827	NR_144757_exon_7_0_chr10_101935702_r	0	-
chr10	101943512	101943594	NR_144757_exon_8_0_chr10_101943513_r	0	-
chr10	101945270	101945394	NR_144757_exon_9_0_chr10_101945271_r	0	-
chr10	101945718	101945814	NR_144757_exon_10_0_chr10_101945719_r	0	-
chr10	101909846	101912109	NM_001347859_exon_0_0_chr10_101909847_r	0	-
chr10	101914616	101914696	NM_001347859_exon_1_0_chr10_101914617_r	0	-
chr10	101915901	101915991	NM_001347859_exon_2_0_chr10_101915902_r	0	-
chr10	101923760	101923852	NM_001347859_exon_3_0_chr10_101923761_r	0	-
chr10	101927104	101927163	NM_001347859_exon_4_0_chr10_101927105_r	0	-
chr10	101933964	101934038	NM_001347859_exon_5_0_chr10_101933965_r	0	-
chr10	101935701	101935827	NM_001347859_exon_6_0_chr10_101935702_r	0	-
chr10	101937889	101937951	NM_001347859_exon_7_0_chr10_101937890_r	0	-
chr10	101938957	101939004	NM_001347859_exon_8_0_chr10_101938958_r	0	-
chr10	101943512	101943594	NM_001347859_exon_9_0_chr10_101943513_r	0	-
chr10	101945270	101945394	NM_001347859_exon_10_0_chr10_101945271_r	0	-
chr10	101945555	101945734	NM_001347859_exon_11_0_chr10_101945556_r	0	-
chr10	101909846	101912109	NM_006459_exon_0_0_chr10_101909847_r	0	-
chr10	101914616	101914696	NM_006459_exon_1_0_chr10_101914617_r	0	-
chr10	101915901	101915991	NM_006459_exon_2_0_chr10_101915902_r	0	-
chr10	101923760	101923852	NM_006459_exon_3_0_chr10_101923761_r	0	-
chr10	101927104	101927163	NM_006459_exon_4_0_chr10_101927105_r	0	-
chr10	101933964	101934038	NM_006459_exon_5_0_chr10_101933965_r	0	-
chr10	101935701	101935827	NM_006459_exon_6_0_chr10_101935702_r	0	-
chr10	101937889	101937951	NM_006459_exon_7_0_chr10_101937890_r	0	-
chr10	101938957	101939004	NM_006459_exon_8_0_chr10_101938958_r	0	-
chr10	101943512	101943594	NM_006459_exon_9_0_chr10_101943513_r	0	-
chr10	101945270	101945734	NM_006459_exon_10_0_chr10_101945271_r	0	-
chr10	101909846	101912109	NM_001347857_exon_0_0_chr10_101909847_r	0	-
chr10	101914616	101914696	NM_001347857_exon_1_0_chr10_101914617_r	0	-
chr10	101915901	101915991	NM_001347857_exon_2_0_chr10_101915902_r	0	-
chr10	101923760	101923852	NM_001347857_exon_3_0_chr10_101923761_r	0	-
chr10	101927104	101927163	NM_001347857_exon_4_0_chr10_101927105_r	0	-
chr10	101933964	101934038	NM_001347857_exon_5_0_chr10_101933965_r	0	-
chr10	101935701	101935827	NM_001347857_exon_6_0_chr10_101935702_r	0	-
chr10	101937889	101937951	NM_001347857_exon_7_0_chr10_101937890_r	0	-
chr10	101938957	101939004	NM_001347857_exon_8_0_chr10_101938958_r	0	-
chr10	101943512	101943594	NM_001347857_exon_9_0_chr10_101943513_r	0	-
chr10	101945270	101945391	NM_001347857_exon_10_0_chr10_101945271_r	0	-
chr10	101945718	101945814	NM_001347857_exon_11_0_chr10_101945719_r	0	-
chr10	101909846	101912109	NM_001347861_exon_0_0_chr10_101909847_r	0	-
chr10	101914616	101914696	NM_001347861_exon_1_0_chr10_101914617_r	0	-
chr10	101915901	101915991	NM_001347861_exon_2_0_chr10_101915902_r	0	-
chr10	101923760	101923852	NM_001347861_exon_3_0_chr10_101923761_r	0	-
chr10	101927104	101927163	NM_001347861_exon_4_0_chr10_101927105_r	0	-
chr10	101933964	101934038	NM_001347861_exon_5_0_chr10_101933965_r	0	-
chr10	101935701	101935827	NM_001347861_exon_6_0_chr10_101935702_r	0	-
chr10	101937889	101937951	NM_001347861_exon_7_0_chr10_101937890_r	0	-
chr10	101938957	101939004	NM_001347861_exon_8_0_chr10_101938958_r	0	-
chr10	101943512	101943594	NM_001347861_exon_9_0_chr10_101943513_r	0	-
chr10	101945270	101945394	NM_001347861_exon_10_0_chr10_101945271_r	0	-
chr10	101945660	101945734	NM_001347861_exon_11_0_chr10_101945661_r	0	-
chr10	101992052	101993128	NM_001303405_exon_0_0_chr10_101992053_r	0	-
chr10	101995423	101995521	NM_001303405_exon_1_0_chr10_101995424_r	0	-
chr10	101996606	101996726	NM_001303405_exon_2_0_chr10_101996607_r	0	-
chr10	101997778	101997988	NM_001303405_exon_3_0_chr10_101997779_r	0	-
chr10	102003454	102003534	NM_001303405_exon_4_0_chr10_102003455_r	0	-
chr10	102005555	102005670	NM_001303405_exon_5_0_chr10_102005556_r	0	-
chr10	102006551	102006692	NM_001303405_exon_6_0_chr10_102006552_r	0	-
chr10	102010004	102010089	NM_001303405_exon_7_0_chr10_102010005_r	0	-
chr10	102013177	102013296	NM_001303405_exon_8_0_chr10_102013178_r	0	-
chr10	102016018	102016233	NM_001303405_exon_9_0_chr10_102016019_r	0	-
chr10	102019974	102020076	NM_001303405_exon_10_0_chr10_102019975_r	0	-
chr10	102020722	102020801	NM_001303405_exon_11_0_chr10_102020723_r	0	-
chr10	102021735	102021820	NM_001303405_exon_12_0_chr10_102021736_r	0	-
chr10	102027282	102027438	NM_001303405_exon_13_0_chr10_102027283_r	0	-
chr10	102047902	102048235	NM_016112_exon_0_0_chr10_102047903_r	0	-
chr10	102048728	102048813	NM_016112_exon_1_0_chr10_102048729_r	0	-
chr10	102049771	102049895	NM_016112_exon_2_0_chr10_102049772_r	0	-
chr10	102050157	102050276	NM_016112_exon_3_0_chr10_102050158_r	0	-
chr10	102051057	102051184	NM_016112_exon_4_0_chr10_102051058_r	0	-
chr10	102052704	102052826	NM_016112_exon_5_0_chr10_102052705_r	0	-
chr10	102053037	102053136	NM_016112_exon_6_0_chr10_102053038_r	0	-
chr10	102054291	102054412	NM_016112_exon_7_0_chr10_102054292_r	0	-
chr10	102054698	102054880	NM_016112_exon_8_0_chr10_102054699_r	0	-
chr10	102055878	102056049	NM_016112_exon_9_0_chr10_102055879_r	0	-
chr10	102056736	102056965	NM_016112_exon_10_0_chr10_102056737_r	0	-
chr10	102057138	102057363	NM_016112_exon_11_0_chr10_102057139_r	0	-
chr10	102058318	102058572	NM_016112_exon_12_0_chr10_102058319_r	0	-
chr10	102059347	102059475	NM_016112_exon_13_0_chr10_102059348_r	0	-
chr10	102088967	102089081	NM_016112_exon_14_0_chr10_102088968_r	0	-
chr10	102089625	102090243	NM_016112_exon_15_0_chr10_102089626_r	0	-
chr10	102033034	102035250	NM_001282436_exon_0_0_chr10_102033035_r	0	-
chr10	102039880	102039985	NM_001282436_exon_1_0_chr10_102039881_r	0	-
chr10	102040690	102040810	NM_001282436_exon_2_0_chr10_102040691_r	0	-
chr10	102042662	102042770	NM_001282436_exon_3_0_chr10_102042663_r	0	-
chr10	102045853	102045970	NM_001282436_exon_4_0_chr10_102045854_r	0	-
chr10	102046361	102046469	NM_001282436_exon_5_0_chr10_102046362_r	0	-
chr10	101992052	101993128	NM_018294_exon_0_0_chr10_101992053_r	0	-
chr10	101995423	101995521	NM_018294_exon_1_0_chr10_101995424_r	0	-
chr10	101996606	101996726	NM_018294_exon_2_0_chr10_101996607_r	0	-
chr10	101997778	101997988	NM_018294_exon_3_0_chr10_101997779_r	0	-
chr10	102003454	102003534	NM_018294_exon_4_0_chr10_102003455_r	0	-
chr10	102005555	102005670	NM_018294_exon_5_0_chr10_102005556_r	0	-
chr10	102006551	102006692	NM_018294_exon_6_0_chr10_102006552_r	0	-
chr10	102010004	102010089	NM_018294_exon_7_0_chr10_102010005_r	0	-
chr10	102013177	102013296	NM_018294_exon_8_0_chr10_102013178_r	0	-
chr10	102016018	102016233	NM_018294_exon_9_0_chr10_102016019_r	0	-
chr10	102019974	102020076	NM_018294_exon_10_0_chr10_102019975_r	0	-
chr10	102020722	102020801	NM_018294_exon_11_0_chr10_102020723_r	0	-
chr10	102021735	102021820	NM_018294_exon_12_0_chr10_102021736_r	0	-
chr10	102027327	102027438	NM_018294_exon_13_0_chr10_102027328_r	0	-
chr10	102033034	102035250	NM_173809_exon_0_0_chr10_102033035_r	0	-
chr10	102039880	102039985	NM_173809_exon_1_0_chr10_102039881_r	0	-
chr10	102040690	102040810	NM_173809_exon_2_0_chr10_102040691_r	0	-
chr10	102045853	102045970	NM_173809_exon_3_0_chr10_102045854_r	0	-
chr10	102046361	102046469	NM_173809_exon_4_0_chr10_102046362_r	0	-
chr10	101992052	101993128	NM_001303407_exon_0_0_chr10_101992053_r	0	-
chr10	101995423	101995521	NM_001303407_exon_1_0_chr10_101995424_r	0	-
chr10	101996606	101996726	NM_001303407_exon_2_0_chr10_101996607_r	0	-
chr10	101997778	101997988	NM_001303407_exon_3_0_chr10_101997779_r	0	-
chr10	102003454	102003534	NM_001303407_exon_4_0_chr10_102003455_r	0	-
chr10	102005555	102005670	NM_001303407_exon_5_0_chr10_102005556_r	0	-
chr10	102006551	102006692	NM_001303407_exon_6_0_chr10_102006552_r	0	-
chr10	102010004	102010089	NM_001303407_exon_7_0_chr10_102010005_r	0	-
chr10	102013177	102013296	NM_001303407_exon_8_0_chr10_102013178_r	0	-
chr10	102019974	102020076	NM_001303407_exon_9_0_chr10_102019975_r	0	-
chr10	102020722	102020785	NM_001303407_exon_10_0_chr10_102020723_r	0	-
chr10	102021735	102021820	NM_001303407_exon_11_0_chr10_102021736_r	0	-
chr10	102027327	102027438	NM_001303407_exon_12_0_chr10_102027328_r	0	-
chr10	101992052	101993128	NM_001303404_exon_0_0_chr10_101992053_r	0	-
chr10	101995423	101995521	NM_001303404_exon_1_0_chr10_101995424_r	0	-
chr10	101997778	101997988	NM_001303404_exon_2_0_chr10_101997779_r	0	-
chr10	102003454	102003534	NM_001303404_exon_3_0_chr10_102003455_r	0	-
chr10	102005555	102005670	NM_001303404_exon_4_0_chr10_102005556_r	0	-
chr10	102006551	102006692	NM_001303404_exon_5_0_chr10_102006552_r	0	-
chr10	102010004	102010089	NM_001303404_exon_6_0_chr10_102010005_r	0	-
chr10	102013177	102013296	NM_001303404_exon_7_0_chr10_102013178_r	0	-
chr10	102016018	102016233	NM_001303404_exon_8_0_chr10_102016019_r	0	-
chr10	102019974	102020076	NM_001303404_exon_9_0_chr10_102019975_r	0	-
chr10	102020722	102020801	NM_001303404_exon_10_0_chr10_102020723_r	0	-
chr10	102021735	102021820	NM_001303404_exon_11_0_chr10_102021736_r	0	-
chr10	102027327	102027438	NM_001303404_exon_12_0_chr10_102027328_r	0	-
chr10	102033034	102035250	NM_001282438_exon_0_0_chr10_102033035_r	0	-
chr10	102039880	102039985	NM_001282438_exon_1_0_chr10_102039881_r	0	-
chr10	102040690	102040810	NM_001282438_exon_2_0_chr10_102040691_r	0	-
chr10	102045853	102045970	NM_001282438_exon_3_0_chr10_102045854_r	0	-
chr10	102046057	102046135	NM_001282438_exon_4_0_chr10_102046058_r	0	-
chr10	102033034	102035250	NM_001282437_exon_0_0_chr10_102033035_r	0	-
chr10	102039880	102039985	NM_001282437_exon_1_0_chr10_102039881_r	0	-
chr10	102040690	102040810	NM_001282437_exon_2_0_chr10_102040691_r	0	-
chr10	102045853	102046089	NM_001282437_exon_3_0_chr10_102045854_r	0	-
chr10	102046361	102046469	NM_001282437_exon_4_0_chr10_102046362_r	0	-
chr10	101992052	101993128	NM_001303406_exon_0_0_chr10_101992053_r	0	-
chr10	101995423	101995521	NM_001303406_exon_1_0_chr10_101995424_r	0	-
chr10	101996606	101996726	NM_001303406_exon_2_0_chr10_101996607_r	0	-
chr10	101997778	101997988	NM_001303406_exon_3_0_chr10_101997779_r	0	-
chr10	102003454	102003534	NM_001303406_exon_4_0_chr10_102003455_r	0	-
chr10	102005555	102005670	NM_001303406_exon_5_0_chr10_102005556_r	0	-
chr10	102006551	102006692	NM_001303406_exon_6_0_chr10_102006552_r	0	-
chr10	102010004	102010089	NM_001303406_exon_7_0_chr10_102010005_r	0	-
chr10	102013177	102013296	NM_001303406_exon_8_0_chr10_102013178_r	0	-
chr10	102016018	102016233	NM_001303406_exon_9_0_chr10_102016019_r	0	-
chr10	102027327	102027438	NM_001303406_exon_10_0_chr10_102027328_r	0	-
chr10	102047902	102048235	NM_001253837_exon_0_0_chr10_102047903_r	0	-
chr10	102048728	102048813	NM_001253837_exon_1_0_chr10_102048729_r	0	-
chr10	102049771	102049895	NM_001253837_exon_2_0_chr10_102049772_r	0	-
chr10	102050157	102050276	NM_001253837_exon_3_0_chr10_102050158_r	0	-
chr10	102051057	102051184	NM_001253837_exon_4_0_chr10_102051058_r	0	-
chr10	102052704	102052826	NM_001253837_exon_5_0_chr10_102052705_r	0	-
chr10	102053037	102053136	NM_001253837_exon_6_0_chr10_102053038_r	0	-
chr10	102054291	102054412	NM_001253837_exon_7_0_chr10_102054292_r	0	-
chr10	102054698	102054880	NM_001253837_exon_8_0_chr10_102054699_r	0	-
chr10	102055878	102056049	NM_001253837_exon_9_0_chr10_102055879_r	0	-
chr10	102056736	102056965	NM_001253837_exon_10_0_chr10_102056737_r	0	-
chr10	102057138	102057363	NM_001253837_exon_11_0_chr10_102057139_r	0	-
chr10	102058318	102058572	NM_001253837_exon_12_0_chr10_102058319_r	0	-
chr10	102059347	102059475	NM_001253837_exon_13_0_chr10_102059348_r	0	-
chr10	102088967	102089103	NM_001253837_exon_14_0_chr10_102088968_r	0	-
chr10	102089625	102090243	NM_001253837_exon_15_0_chr10_102089626_r	0	-
chr10	102033034	102035247	NM_001282439_exon_0_0_chr10_102033035_r	0	-
chr10	102039880	102039985	NM_001282439_exon_1_0_chr10_102039881_r	0	-
chr10	102040690	102040810	NM_001282439_exon_2_0_chr10_102040691_r	0	-
chr10	102045853	102045970	NM_001282439_exon_3_0_chr10_102045854_r	0	-
chr10	102046361	102046469	NM_001282439_exon_4_0_chr10_102046362_r	0	-
chr10	102033034	102035250	NM_001001342_exon_0_0_chr10_102033035_r	0	-
chr10	102039880	102039985	NM_001001342_exon_1_0_chr10_102039881_r	0	-
chr10	102040690	102040810	NM_001001342_exon_2_0_chr10_102040691_r	0	-
chr10	102045853	102046121	NM_001001342_exon_3_0_chr10_102045854_r	0	-
chr10	101996912	101997059	NR_002954_exon_0_0_chr10_101996913_r	0	-
chr10	102106771	102107288	NM_005063_exon_0_0_chr10_102106772_f	0	+
chr10	102107820	102108103	NM_005063_exon_1_0_chr10_102107821_f	0	+
chr10	102112122	102112253	NM_005063_exon_2_0_chr10_102112123_f	0	+
chr10	102114183	102114389	NM_005063_exon_3_0_chr10_102114184_f	0	+
chr10	102116288	102116521	NM_005063_exon_4_0_chr10_102116289_f	0	+
chr10	102120490	102124588	NM_005063_exon_5_0_chr10_102120491_f	0	+
chr10	102133332	102133769	NR_026762_exon_0_0_chr10_102133333_f	0	+
chr10	102140972	102141205	NR_026762_exon_1_0_chr10_102140973_f	0	+
chr10	102147793	102148111	NR_026762_exon_2_0_chr10_102147794_f	0	+
chr10	102295699	102295892	NM_017902_exon_0_0_chr10_102295700_f	0	+
chr10	102296167	102296418	NM_017902_exon_1_0_chr10_102296168_f	0	+
chr10	102300390	102300539	NM_017902_exon_2_0_chr10_102300391_f	0	+
chr10	102304707	102304853	NM_017902_exon_3_0_chr10_102304708_f	0	+
chr10	102305699	102305806	NM_017902_exon_4_0_chr10_102305700_f	0	+
chr10	102306274	102306338	NM_017902_exon_5_0_chr10_102306275_f	0	+
chr10	102306896	102307007	NM_017902_exon_6_0_chr10_102306897_f	0	+
chr10	102307849	102319752	NM_017902_exon_7_0_chr10_102307850_f	0	+
chr10	102283485	102283686	NM_001284368_exon_0_0_chr10_102283486_r	0	-
chr10	102286155	102286311	NM_001284368_exon_1_0_chr10_102286156_r	0	-
chr10	102286731	102286831	NM_001284368_exon_2_0_chr10_102286732_r	0	-
chr10	102289136	102289263	NM_001284368_exon_3_0_chr10_102289137_r	0	-
chr10	102289614	102289680	NM_001284368_exon_4_0_chr10_102289615_r	0	-
chr10	102283485	102283896	NM_001284367_exon_0_0_chr10_102283486_r	0	-
chr10	102286155	102286311	NM_001284367_exon_1_0_chr10_102286156_r	0	-
chr10	102286731	102286831	NM_001284367_exon_2_0_chr10_102286732_r	0	-
chr10	102289136	102289263	NM_001284367_exon_3_0_chr10_102289137_r	0	-
chr10	102289523	102289680	NM_001284367_exon_4_0_chr10_102289524_r	0	-
chr10	102246402	102247552	NM_015490_exon_0_0_chr10_102246403_r	0	-
chr10	102247783	102247855	NM_015490_exon_1_0_chr10_102247784_r	0	-
chr10	102248614	102248731	NM_015490_exon_2_0_chr10_102248615_r	0	-
chr10	102249008	102249155	NM_015490_exon_3_0_chr10_102249009_r	0	-
chr10	102249459	102249518	NM_015490_exon_4_0_chr10_102249460_r	0	-
chr10	102249764	102250079	NM_015490_exon_5_0_chr10_102249765_r	0	-
chr10	102250462	102250640	NM_015490_exon_6_0_chr10_102250463_r	0	-
chr10	102255141	102255303	NM_015490_exon_7_0_chr10_102255142_r	0	-
chr10	102256014	102256188	NM_015490_exon_8_0_chr10_102256015_r	0	-
chr10	102256891	102257037	NM_015490_exon_9_0_chr10_102256892_r	0	-
chr10	102257423	102257550	NM_015490_exon_10_0_chr10_102257424_r	0	-
chr10	102257785	102257964	NM_015490_exon_11_0_chr10_102257786_r	0	-
chr10	102258461	102258561	NM_015490_exon_12_0_chr10_102258462_r	0	-
chr10	102258916	102259015	NM_015490_exon_13_0_chr10_102258917_r	0	-
chr10	102259280	102259355	NM_015490_exon_14_0_chr10_102259281_r	0	-
chr10	102262010	102262241	NM_015490_exon_15_0_chr10_102262011_r	0	-
chr10	102265117	102265252	NM_015490_exon_16_0_chr10_102265118_r	0	-
chr10	102265796	102265958	NM_015490_exon_17_0_chr10_102265797_r	0	-
chr10	102266077	102266177	NM_015490_exon_18_0_chr10_102266078_r	0	-
chr10	102267181	102267324	NM_015490_exon_19_0_chr10_102267182_r	0	-
chr10	102267664	102267808	NM_015490_exon_20_0_chr10_102267665_r	0	-
chr10	102268763	102268859	NM_015490_exon_21_0_chr10_102268764_r	0	-
chr10	102269072	102269268	NM_015490_exon_22_0_chr10_102269073_r	0	-
chr10	102275852	102275976	NM_015490_exon_23_0_chr10_102275853_r	0	-
chr10	102276630	102276754	NM_015490_exon_24_0_chr10_102276631_r	0	-
chr10	102279538	102279595	NM_015490_exon_25_0_chr10_102279539_r	0	-
chr10	102283496	102283686	NM_005004_exon_0_0_chr10_102283497_r	0	-
chr10	102286155	102286311	NM_005004_exon_1_0_chr10_102286156_r	0	-
chr10	102286731	102286831	NM_005004_exon_2_0_chr10_102286732_r	0	-
chr10	102289136	102289263	NM_005004_exon_3_0_chr10_102289137_r	0	-
chr10	102289523	102289628	NM_005004_exon_4_0_chr10_102289524_r	0	-
chr10	102505467	102506060	NM_003990_exon_0_0_chr10_102505468_f	0	+
chr10	102509502	102509671	NM_003990_exon_1_0_chr10_102509503_f	0	+
chr10	102510450	102510648	NM_003990_exon_2_0_chr10_102510451_f	0	+
chr10	102539254	102539340	NM_003990_exon_3_0_chr10_102539255_f	0	+
chr10	102541002	102541122	NM_003990_exon_4_0_chr10_102541003_f	0	+
chr10	102546699	102546768	NM_003990_exon_5_0_chr10_102546700_f	0	+
chr10	102566186	102566362	NM_003990_exon_6_0_chr10_102566187_f	0	+
chr10	102568866	102568993	NM_003990_exon_7_0_chr10_102568867_f	0	+
chr10	102584404	102584506	NM_003990_exon_8_0_chr10_102584405_f	0	+
chr10	102586765	102586852	NM_003990_exon_9_0_chr10_102586766_f	0	+
chr10	102587318	102589698	NM_003990_exon_10_0_chr10_102587319_f	0	+
chr10	102505467	102506060	NM_003989_exon_0_0_chr10_102505468_f	0	+
chr10	102509502	102509671	NM_003989_exon_1_0_chr10_102509503_f	0	+
chr10	102510450	102510648	NM_003989_exon_2_0_chr10_102510451_f	0	+
chr10	102539254	102539340	NM_003989_exon_3_0_chr10_102539255_f	0	+
chr10	102541002	102541122	NM_003989_exon_4_0_chr10_102541003_f	0	+
chr10	102566186	102566362	NM_003989_exon_5_0_chr10_102566187_f	0	+
chr10	102568866	102568993	NM_003989_exon_6_0_chr10_102568867_f	0	+
chr10	102584404	102584506	NM_003989_exon_7_0_chr10_102584405_f	0	+
chr10	102586765	102586852	NM_003989_exon_8_0_chr10_102586766_f	0	+
chr10	102587318	102589698	NM_003989_exon_9_0_chr10_102587319_f	0	+
chr10	102505467	102506060	NM_003988_exon_0_0_chr10_102505468_f	0	+
chr10	102509502	102509671	NM_003988_exon_1_0_chr10_102509503_f	0	+
chr10	102510450	102510648	NM_003988_exon_2_0_chr10_102510451_f	0	+
chr10	102539254	102539340	NM_003988_exon_3_0_chr10_102539255_f	0	+
chr10	102541002	102541122	NM_003988_exon_4_0_chr10_102541003_f	0	+
chr10	102566186	102566362	NM_003988_exon_5_0_chr10_102566187_f	0	+
chr10	102568866	102568993	NM_003988_exon_6_0_chr10_102568867_f	0	+
chr10	102584404	102584506	NM_003988_exon_7_0_chr10_102584405_f	0	+
chr10	102584658	102584741	NM_003988_exon_8_0_chr10_102584659_f	0	+
chr10	102586765	102586852	NM_003988_exon_9_0_chr10_102586766_f	0	+
chr10	102587299	102589698	NM_003988_exon_10_0_chr10_102587300_f	0	+
chr10	102505467	102506060	NM_003987_exon_0_0_chr10_102505468_f	0	+
chr10	102509502	102509671	NM_003987_exon_1_0_chr10_102509503_f	0	+
chr10	102510450	102510648	NM_003987_exon_2_0_chr10_102510451_f	0	+
chr10	102539254	102539340	NM_003987_exon_3_0_chr10_102539255_f	0	+
chr10	102541002	102541122	NM_003987_exon_4_0_chr10_102541003_f	0	+
chr10	102546699	102546768	NM_003987_exon_5_0_chr10_102546700_f	0	+
chr10	102566186	102566362	NM_003987_exon_6_0_chr10_102566187_f	0	+
chr10	102568866	102568993	NM_003987_exon_7_0_chr10_102568867_f	0	+
chr10	102584404	102584506	NM_003987_exon_8_0_chr10_102584405_f	0	+
chr10	102586765	102586852	NM_003987_exon_9_0_chr10_102586766_f	0	+
chr10	102587299	102589698	NM_003987_exon_10_0_chr10_102587300_f	0	+
chr10	102505467	102506060	NM_000278_exon_0_0_chr10_102505468_f	0	+
chr10	102509502	102509671	NM_000278_exon_1_0_chr10_102509503_f	0	+
chr10	102510450	102510648	NM_000278_exon_2_0_chr10_102510451_f	0	+
chr10	102539254	102539340	NM_000278_exon_3_0_chr10_102539255_f	0	+
chr10	102541002	102541122	NM_000278_exon_4_0_chr10_102541003_f	0	+
chr10	102566186	102566362	NM_000278_exon_5_0_chr10_102566187_f	0	+
chr10	102568866	102568993	NM_000278_exon_6_0_chr10_102568867_f	0	+
chr10	102584404	102584506	NM_000278_exon_7_0_chr10_102584405_f	0	+
chr10	102586765	102586852	NM_000278_exon_8_0_chr10_102586766_f	0	+
chr10	102587299	102589698	NM_000278_exon_9_0_chr10_102587300_f	0	+
chr10	102747292	102747370	NM_001163813_exon_0_0_chr10_102747293_f	0	+
chr10	102749400	102749641	NM_001163813_exon_1_0_chr10_102749401_f	0	+
chr10	102750192	102750300	NM_001163813_exon_2_0_chr10_102750193_f	0	+
chr10	102750625	102750767	NM_001163813_exon_3_0_chr10_102750626_f	0	+
chr10	102752946	102754158	NM_001163813_exon_4_0_chr10_102752947_f	0	+
chr10	102747292	102749210	NM_001163812_exon_0_0_chr10_102747293_f	0	+
chr10	102749400	102749641	NM_001163812_exon_1_0_chr10_102749401_f	0	+
chr10	102750192	102750300	NM_001163812_exon_2_0_chr10_102750193_f	0	+
chr10	102750625	102750811	NM_001163812_exon_3_0_chr10_102750626_f	0	+
chr10	102752946	102754158	NM_001163812_exon_4_0_chr10_102752947_f	0	+
chr10	102672325	102673007	NM_001136123_exon_0_0_chr10_102672326_f	0	+
chr10	102675755	102675799	NM_001136123_exon_1_0_chr10_102675756_f	0	+
chr10	102676326	102677057	NM_001136123_exon_2_0_chr10_102676327_f	0	+
chr10	102678140	102678198	NM_001136123_exon_3_0_chr10_102678141_f	0	+
chr10	102683731	102684729	NM_001136123_exon_4_0_chr10_102683732_f	0	+
chr10	102685705	102685776	NM_001136123_exon_5_0_chr10_102685706_f	0	+
chr10	102689073	102689196	NM_001136123_exon_6_0_chr10_102689074_f	0	+
chr10	102689586	102689754	NM_001136123_exon_7_0_chr10_102689587_f	0	+
chr10	102690732	102690835	NM_001136123_exon_8_0_chr10_102690733_f	0	+
chr10	102697158	102697234	NM_001136123_exon_9_0_chr10_102697159_f	0	+
chr10	102698351	102698493	NM_001136123_exon_10_0_chr10_102698352_f	0	+
chr10	102703782	102703885	NM_001136123_exon_11_0_chr10_102703783_f	0	+
chr10	102705086	102705263	NM_001136123_exon_12_0_chr10_102705087_f	0	+
chr10	102706795	102706893	NM_001136123_exon_13_0_chr10_102706796_f	0	+
chr10	102707516	102707604	NM_001136123_exon_14_0_chr10_102707517_f	0	+
chr10	102709832	102709964	NM_001136123_exon_15_0_chr10_102709833_f	0	+
chr10	102710432	102710510	NM_001136123_exon_16_0_chr10_102710433_f	0	+
chr10	102716207	102716294	NM_001136123_exon_17_0_chr10_102716208_f	0	+
chr10	102719184	102719347	NM_001136123_exon_18_0_chr10_102719185_f	0	+
chr10	102747292	102747370	NM_001163814_exon_0_0_chr10_102747293_f	0	+
chr10	102749400	102749641	NM_001163814_exon_1_0_chr10_102749401_f	0	+
chr10	102750192	102750300	NM_001163814_exon_2_0_chr10_102750193_f	0	+
chr10	102750625	102750811	NM_001163814_exon_3_0_chr10_102750626_f	0	+
chr10	102752946	102754158	NM_001163814_exon_4_0_chr10_102752947_f	0	+
chr10	102734741	102734841	NR_030339_exon_0_0_chr10_102734742_f	0	+
chr10	102737578	102739129	NM_176792_exon_0_0_chr10_102737579_r	0	-
chr10	102743511	102743574	NM_176792_exon_1_0_chr10_102743512_r	0	-
chr10	102746505	102746732	NM_176792_exon_2_0_chr10_102746506_r	0	-
chr10	102746846	102746953	NM_176792_exon_3_0_chr10_102746847_r	0	-
chr10	102747069	102747272	NM_176792_exon_4_0_chr10_102747070_r	0	-
chr10	102741133	102741300	NM_176793_exon_0_0_chr10_102741134_r	0	-
chr10	102743511	102743574	NM_176793_exon_1_0_chr10_102743512_r	0	-
chr10	102746505	102746732	NM_176793_exon_2_0_chr10_102746506_r	0	-
chr10	102746846	102746953	NM_176793_exon_3_0_chr10_102746847_r	0	-
chr10	102747069	102747272	NM_176793_exon_4_0_chr10_102747070_r	0	-
chr10	102732285	102732793	NM_017893_exon_0_0_chr10_102732286_f	0	+
chr10	102732885	102733034	NM_017893_exon_1_0_chr10_102732886_f	0	+
chr10	102733303	102733366	NM_017893_exon_2_0_chr10_102733304_f	0	+
chr10	102737388	102737487	NM_017893_exon_3_0_chr10_102737389_f	0	+
chr10	102738051	102738145	NM_017893_exon_4_0_chr10_102738052_f	0	+
chr10	102738283	102738397	NM_017893_exon_5_0_chr10_102738284_f	0	+
chr10	102738605	102738775	NM_017893_exon_6_0_chr10_102738606_f	0	+
chr10	102738858	102739028	NM_017893_exon_7_0_chr10_102738859_f	0	+
chr10	102739604	102739749	NM_017893_exon_8_0_chr10_102739605_f	0	+
chr10	102739878	102740101	NM_017893_exon_9_0_chr10_102739879_f	0	+
chr10	102740334	102740450	NM_017893_exon_10_0_chr10_102740335_f	0	+
chr10	102740578	102740754	NM_017893_exon_11_0_chr10_102740579_f	0	+
chr10	102740924	102740986	NM_017893_exon_12_0_chr10_102740925_f	0	+
chr10	102743061	102745373	NM_017893_exon_13_0_chr10_102743062_f	0	+
chr10	102747299	102749210	NM_021830_exon_0_0_chr10_102747300_f	0	+
chr10	102749400	102749641	NM_021830_exon_1_0_chr10_102749401_f	0	+
chr10	102750192	102750300	NM_021830_exon_2_0_chr10_102750193_f	0	+
chr10	102750625	102750767	NM_021830_exon_3_0_chr10_102750626_f	0	+
chr10	102752946	102754160	NM_021830_exon_4_0_chr10_102752947_f	0	+
chr10	102672325	102673007	NM_018121_exon_0_0_chr10_102672326_f	0	+
chr10	102675755	102675799	NM_018121_exon_1_0_chr10_102675756_f	0	+
chr10	102676326	102677057	NM_018121_exon_2_0_chr10_102676327_f	0	+
chr10	102678140	102678198	NM_018121_exon_3_0_chr10_102678141_f	0	+
chr10	102683731	102684729	NM_018121_exon_4_0_chr10_102683732_f	0	+
chr10	102685705	102685776	NM_018121_exon_5_0_chr10_102685706_f	0	+
chr10	102689073	102689196	NM_018121_exon_6_0_chr10_102689074_f	0	+
chr10	102689586	102689754	NM_018121_exon_7_0_chr10_102689587_f	0	+
chr10	102690732	102690835	NM_018121_exon_8_0_chr10_102690733_f	0	+
chr10	102697158	102697234	NM_018121_exon_9_0_chr10_102697159_f	0	+
chr10	102698351	102698493	NM_018121_exon_10_0_chr10_102698352_f	0	+
chr10	102703782	102703885	NM_018121_exon_11_0_chr10_102703783_f	0	+
chr10	102705086	102705263	NM_018121_exon_12_0_chr10_102705087_f	0	+
chr10	102706795	102706893	NM_018121_exon_13_0_chr10_102706796_f	0	+
chr10	102707516	102707604	NM_018121_exon_14_0_chr10_102707517_f	0	+
chr10	102709832	102709964	NM_018121_exon_15_0_chr10_102709833_f	0	+
chr10	102710432	102710510	NM_018121_exon_16_0_chr10_102710433_f	0	+
chr10	102716207	102716294	NM_018121_exon_17_0_chr10_102716208_f	0	+
chr10	102719184	102719253	NM_018121_exon_18_0_chr10_102719185_f	0	+
chr10	102721633	102724891	NM_018121_exon_19_0_chr10_102721634_f	0	+
chr10	102741133	102741300	NM_176794_exon_0_0_chr10_102741134_r	0	-
chr10	102743511	102743574	NM_176794_exon_1_0_chr10_102743512_r	0	-
chr10	102743704	102743831	NM_176794_exon_2_0_chr10_102743705_r	0	-
chr10	102746505	102746732	NM_176794_exon_3_0_chr10_102746506_r	0	-
chr10	102746846	102746953	NM_176794_exon_4_0_chr10_102746847_r	0	-
chr10	102747069	102747272	NM_176794_exon_5_0_chr10_102747070_r	0	-
chr10	102672325	102673643	NM_001243770_exon_0_0_chr10_102672326_f	0	+
chr10	102746025	102746329	NM_001308396_exon_0_0_chr10_102746026_r	0	-
chr10	102746505	102746732	NM_001308396_exon_1_0_chr10_102746506_r	0	-
chr10	102746846	102746953	NM_001308396_exon_2_0_chr10_102746847_r	0	-
chr10	102747069	102747276	NM_001308396_exon_3_0_chr10_102747070_r	0	-
chr10	102732285	102732793	NM_001203244_exon_0_0_chr10_102732286_f	0	+
chr10	102732885	102733034	NM_001203244_exon_1_0_chr10_102732886_f	0	+
chr10	102733303	102733366	NM_001203244_exon_2_0_chr10_102733304_f	0	+
chr10	102737388	102737487	NM_001203244_exon_3_0_chr10_102737389_f	0	+
chr10	102738051	102738145	NM_001203244_exon_4_0_chr10_102738052_f	0	+
chr10	102738283	102738397	NM_001203244_exon_5_0_chr10_102738284_f	0	+
chr10	102738605	102738775	NM_001203244_exon_6_0_chr10_102738606_f	0	+
chr10	102738858	102739028	NM_001203244_exon_7_0_chr10_102738859_f	0	+
chr10	102739604	102739749	NM_001203244_exon_8_0_chr10_102739605_f	0	+
chr10	102739878	102740101	NM_001203244_exon_9_0_chr10_102739879_f	0	+
chr10	102740334	102740450	NM_001203244_exon_10_0_chr10_102740335_f	0	+
chr10	102740578	102740754	NM_001203244_exon_11_0_chr10_102740579_f	0	+
chr10	102740924	102740986	NM_001203244_exon_12_0_chr10_102740925_f	0	+
chr10	102744246	102745373	NM_001203244_exon_13_0_chr10_102744247_f	0	+
chr10	102746026	102746732	NM_032112_exon_0_0_chr10_102746027_r	0	-
chr10	102746846	102746953	NM_032112_exon_1_0_chr10_102746847_r	0	-
chr10	102747069	102747272	NM_032112_exon_2_0_chr10_102747070_r	0	-
chr10	102826055	102826305	NR_135068_exon_0_0_chr10_102826056_f	0	+
chr10	102827004	102827898	NR_135068_exon_1_0_chr10_102827005_f	0	+
chr10	102820998	102821872	NM_030929_exon_0_0_chr10_102820999_f	0	+
chr10	102822298	102822860	NM_030929_exon_1_0_chr10_102822299_f	0	+
chr10	102824017	102824178	NM_030929_exon_2_0_chr10_102824018_f	0	+
chr10	102824257	102824405	NM_030929_exon_3_0_chr10_102824258_f	0	+
chr10	102824582	102825351	NM_030929_exon_4_0_chr10_102824583_f	0	+
chr10	102767439	102768607	NM_001195263_exon_0_0_chr10_102767440_r	0	-
chr10	102769006	102769107	NM_001195263_exon_1_0_chr10_102769007_r	0	-
chr10	102770028	102770640	NM_001195263_exon_2_0_chr10_102770029_r	0	-
chr10	102771446	102771518	NM_001195263_exon_3_0_chr10_102771447_r	0	-
chr10	102771681	102771773	NM_001195263_exon_4_0_chr10_102771682_r	0	-
chr10	102771923	102772015	NM_001195263_exon_5_0_chr10_102771924_r	0	-
chr10	102775392	102775568	NM_001195263_exon_6_0_chr10_102775393_r	0	-
chr10	102776133	102776184	NM_001195263_exon_7_0_chr10_102776134_r	0	-
chr10	102777855	102778053	NM_001195263_exon_8_0_chr10_102777856_r	0	-
chr10	102778578	102778974	NM_001195263_exon_9_0_chr10_102778579_r	0	-
chr10	102780374	102780435	NM_001195263_exon_10_0_chr10_102780375_r	0	-
chr10	102781554	102781702	NM_001195263_exon_11_0_chr10_102781555_r	0	-
chr10	102781965	102782142	NM_001195263_exon_12_0_chr10_102781966_r	0	-
chr10	102783192	102783367	NM_001195263_exon_13_0_chr10_102783193_r	0	-
chr10	102783684	102783825	NM_001195263_exon_14_0_chr10_102783685_r	0	-
chr10	102789750	102790141	NM_001195263_exon_15_0_chr10_102789751_r	0	-
chr10	102790829	102790914	NM_001195263_exon_16_0_chr10_102790830_r	0	-
chr10	102849077	102850459	NR_130723_exon_0_0_chr10_102849078_r	0	-
chr10	102886716	102886855	NR_130723_exon_1_0_chr10_102886717_r	0	-
chr10	102890542	102890903	NR_130723_exon_2_0_chr10_102890543_r	0	-
chr10	102820998	102821872	NR_135067_exon_0_0_chr10_102820999_f	0	+
chr10	102824017	102824178	NR_135067_exon_1_0_chr10_102824018_f	0	+
chr10	102824257	102824405	NR_135067_exon_2_0_chr10_102824258_f	0	+
chr10	102824582	102824700	NR_135067_exon_3_0_chr10_102824583_f	0	+
chr10	102827004	102827898	NR_135067_exon_4_0_chr10_102827005_f	0	+
chr10	102820998	102821872	NM_001319303_exon_0_0_chr10_102820999_f	0	+
chr10	102822298	102822860	NM_001319303_exon_1_0_chr10_102822299_f	0	+
chr10	102823962	102824178	NM_001319303_exon_2_0_chr10_102823963_f	0	+
chr10	102824257	102824405	NM_001319303_exon_3_0_chr10_102824258_f	0	+
chr10	102824582	102824700	NM_001319303_exon_4_0_chr10_102824583_f	0	+
chr10	102827004	102827898	NM_001319303_exon_5_0_chr10_102827005_f	0	+
chr10	102777088	102777372	NM_001351044_exon_0_0_chr10_102777089_r	0	-
chr10	102777855	102778081	NM_001351044_exon_1_0_chr10_102777856_r	0	-
chr10	102778578	102778974	NM_001351044_exon_2_0_chr10_102778579_r	0	-
chr10	102780374	102780435	NM_001351044_exon_3_0_chr10_102780375_r	0	-
chr10	102781554	102781702	NM_001351044_exon_4_0_chr10_102781555_r	0	-
chr10	102781965	102782142	NM_001351044_exon_5_0_chr10_102781966_r	0	-
chr10	102783192	102783367	NM_001351044_exon_6_0_chr10_102783193_r	0	-
chr10	102783684	102783825	NM_001351044_exon_7_0_chr10_102783685_r	0	-
chr10	102789750	102790141	NM_001351044_exon_8_0_chr10_102789751_r	0	-
chr10	102790829	102790914	NM_001351044_exon_9_0_chr10_102790830_r	0	-
chr10	102849077	102850459	NR_130722_exon_0_0_chr10_102849078_r	0	-
chr10	102886716	102886855	NR_130722_exon_1_0_chr10_102886717_r	0	-
chr10	102890513	102890903	NR_130722_exon_2_0_chr10_102890514_r	0	-
chr10	102777088	102777372	NM_024895_exon_0_0_chr10_102777089_r	0	-
chr10	102777855	102778053	NM_024895_exon_1_0_chr10_102777856_r	0	-
chr10	102778578	102778974	NM_024895_exon_2_0_chr10_102778579_r	0	-
chr10	102780374	102780435	NM_024895_exon_3_0_chr10_102780375_r	0	-
chr10	102781554	102781702	NM_024895_exon_4_0_chr10_102781555_r	0	-
chr10	102781965	102782142	NM_024895_exon_5_0_chr10_102781966_r	0	-
chr10	102783192	102783367	NM_024895_exon_6_0_chr10_102783193_r	0	-
chr10	102783684	102783825	NM_024895_exon_7_0_chr10_102783685_r	0	-
chr10	102789750	102790141	NM_024895_exon_8_0_chr10_102789751_r	0	-
chr10	102790829	102790914	NM_024895_exon_9_0_chr10_102790830_r	0	-
chr10	102790995	102791291	NM_030971_exon_0_0_chr10_102790996_f	0	+
chr10	102792070	102792239	NM_030971_exon_1_0_chr10_102792071_f	0	+
chr10	102794448	102794612	NM_030971_exon_2_0_chr10_102794449_f	0	+
chr10	102795253	102795424	NM_030971_exon_3_0_chr10_102795254_f	0	+
chr10	102795759	102795858	NM_030971_exon_4_0_chr10_102795760_f	0	+
chr10	102796242	102796318	NM_030971_exon_5_0_chr10_102796243_f	0	+
chr10	102796479	102796565	NM_030971_exon_6_0_chr10_102796480_f	0	+
chr10	102796832	102796960	NM_030971_exon_7_0_chr10_102796833_f	0	+
chr10	102797138	102797188	NM_030971_exon_8_0_chr10_102797139_f	0	+
chr10	102798399	102798449	NM_030971_exon_9_0_chr10_102798400_f	0	+
chr10	102798931	102798979	NM_030971_exon_10_0_chr10_102798932_f	0	+
chr10	102799245	102800998	NM_030971_exon_11_0_chr10_102799246_f	0	+
chr10	102762253	102762703	NM_001318101_exon_0_0_chr10_102762254_f	0	+
chr10	102765214	102765472	NM_001318101_exon_1_0_chr10_102765215_f	0	+
chr10	102766241	102767593	NM_001318101_exon_2_0_chr10_102766242_f	0	+
chr10	102790990	102791291	NR_157572_exon_0_0_chr10_102790991_f	0	+
chr10	102792070	102792239	NR_157572_exon_1_0_chr10_102792071_f	0	+
chr10	102794448	102794612	NR_157572_exon_2_0_chr10_102794449_f	0	+
chr10	102795253	102795424	NR_157572_exon_3_0_chr10_102795254_f	0	+
chr10	102795759	102795858	NR_157572_exon_4_0_chr10_102795760_f	0	+
chr10	102796242	102796318	NR_157572_exon_5_0_chr10_102796243_f	0	+
chr10	102796423	102796565	NR_157572_exon_6_0_chr10_102796424_f	0	+
chr10	102796832	102796960	NR_157572_exon_7_0_chr10_102796833_f	0	+
chr10	102797138	102797188	NR_157572_exon_8_0_chr10_102797139_f	0	+
chr10	102798399	102798449	NR_157572_exon_9_0_chr10_102798400_f	0	+
chr10	102798931	102798979	NR_157572_exon_10_0_chr10_102798932_f	0	+
chr10	102799245	102800998	NR_157572_exon_11_0_chr10_102799246_f	0	+
chr10	102986732	102987547	NM_006562_exon_0_0_chr10_102986733_r	0	-
chr10	102988247	102988717	NM_006562_exon_1_0_chr10_102988248_r	0	-
chr10	102989350	102989571	NR_029380_exon_0_0_chr10_102989351_f	0	+
chr10	102992010	102992191	NR_029380_exon_1_0_chr10_102992011_f	0	+
chr10	102997695	102998616	NR_029380_exon_2_0_chr10_102997696_f	0	+
chr10	102936078	102936454	NR_120620_exon_0_0_chr10_102936079_f	0	+
chr10	102936745	102936859	NR_120620_exon_1_0_chr10_102936746_f	0	+
chr10	102941446	102941502	NR_120620_exon_2_0_chr10_102941447_f	0	+
chr10	102950827	102950969	NR_120620_exon_3_0_chr10_102950828_f	0	+
chr10	102951066	102951267	NR_120620_exon_4_0_chr10_102951067_f	0	+
chr10	102953454	102953904	NR_120620_exon_5_0_chr10_102953455_f	0	+
chr10	103348077	103348157	NM_015448_exon_0_0_chr10_103348078_f	0	+
chr10	103354414	103354495	NM_015448_exon_1_0_chr10_103354415_f	0	+
chr10	103360494	103360619	NM_015448_exon_2_0_chr10_103360495_f	0	+
chr10	103360959	103361093	NM_015448_exon_3_0_chr10_103360960_f	0	+
chr10	103368591	103368694	NM_015448_exon_4_0_chr10_103368592_f	0	+
chr10	103369123	103369419	NM_015448_exon_5_0_chr10_103369124_f	0	+
chr10	103338638	103339574	NR_033406_exon_0_0_chr10_103338639_r	0	-
chr10	103340004	103340173	NR_033406_exon_1_0_chr10_103340005_r	0	-
chr10	103342519	103342648	NR_033406_exon_2_0_chr10_103342520_r	0	-
chr10	103343264	103343438	NR_033406_exon_3_0_chr10_103343265_r	0	-
chr10	103344358	103344676	NR_033406_exon_4_0_chr10_103344359_r	0	-
chr10	103345072	103345235	NR_033406_exon_5_0_chr10_103345073_r	0	-
chr10	103345618	103345913	NR_033406_exon_6_0_chr10_103345619_r	0	-
chr10	103346878	103346957	NR_033406_exon_7_0_chr10_103346879_r	0	-
chr10	103347960	103348027	NR_033406_exon_8_0_chr10_103347961_r	0	-
chr10	103338638	103339574	NM_013274_exon_0_0_chr10_103338639_r	0	-
chr10	103340004	103340173	NM_013274_exon_1_0_chr10_103340005_r	0	-
chr10	103342519	103342648	NM_013274_exon_2_0_chr10_103342520_r	0	-
chr10	103343264	103343438	NM_013274_exon_3_0_chr10_103343265_r	0	-
chr10	103344358	103344676	NM_013274_exon_4_0_chr10_103344359_r	0	-
chr10	103345072	103345235	NM_013274_exon_5_0_chr10_103345073_r	0	-
chr10	103345618	103345913	NM_013274_exon_6_0_chr10_103345619_r	0	-
chr10	103347002	103347163	NM_013274_exon_7_0_chr10_103347003_r	0	-
chr10	103347641	103348027	NM_013274_exon_8_0_chr10_103347642_r	0	-
chr10	103361173	103361254	NR_036115_exon_0_0_chr10_103361174_r	0	-
chr10	103348044	103348157	NM_001329746_exon_0_0_chr10_103348045_f	0	+
chr10	103354414	103354495	NM_001329746_exon_1_0_chr10_103354415_f	0	+
chr10	103356349	103357769	NM_001329746_exon_2_0_chr10_103356350_f	0	+
chr10	103348044	103348157	NM_001329745_exon_0_0_chr10_103348045_f	0	+
chr10	103354414	103354495	NM_001329745_exon_1_0_chr10_103354415_f	0	+
chr10	103360494	103360619	NM_001329745_exon_2_0_chr10_103360495_f	0	+
chr10	103360959	103361093	NM_001329745_exon_3_0_chr10_103360960_f	0	+
chr10	103364896	103364969	NM_001329745_exon_4_0_chr10_103364897_f	0	+
chr10	103368591	103368694	NM_001329745_exon_5_0_chr10_103368592_f	0	+
chr10	103369123	103369421	NM_001329745_exon_6_0_chr10_103369124_f	0	+
chr10	103348044	103348157	NM_001329743_exon_0_0_chr10_103348045_f	0	+
chr10	103354414	103354495	NM_001329743_exon_1_0_chr10_103354415_f	0	+
chr10	103360494	103360619	NM_001329743_exon_2_0_chr10_103360495_f	0	+
chr10	103360959	103361093	NM_001329743_exon_3_0_chr10_103360960_f	0	+
chr10	103368627	103368694	NM_001329743_exon_4_0_chr10_103368628_f	0	+
chr10	103369123	103369421	NM_001329743_exon_5_0_chr10_103369124_f	0	+
chr10	103348044	103348157	NM_001329742_exon_0_0_chr10_103348045_f	0	+
chr10	103354414	103354495	NM_001329742_exon_1_0_chr10_103354415_f	0	+
chr10	103360494	103360619	NM_001329742_exon_2_0_chr10_103360495_f	0	+
chr10	103360926	103361093	NM_001329742_exon_3_0_chr10_103360927_f	0	+
chr10	103368591	103368694	NM_001329742_exon_4_0_chr10_103368592_f	0	+
chr10	103369123	103369421	NM_001329742_exon_5_0_chr10_103369124_f	0	+
chr10	103338638	103339574	NM_001174084_exon_0_0_chr10_103338639_r	0	-
chr10	103340004	103340173	NM_001174084_exon_1_0_chr10_103340005_r	0	-
chr10	103342519	103342648	NM_001174084_exon_2_0_chr10_103342520_r	0	-
chr10	103343264	103343438	NM_001174084_exon_3_0_chr10_103343265_r	0	-
chr10	103344358	103344676	NM_001174084_exon_4_0_chr10_103344359_r	0	-
chr10	103345072	103345235	NM_001174084_exon_5_0_chr10_103345073_r	0	-
chr10	103345618	103345913	NM_001174084_exon_6_0_chr10_103345619_r	0	-
chr10	103347002	103347163	NM_001174084_exon_7_0_chr10_103347003_r	0	-
chr10	103347578	103348014	NM_001174084_exon_8_0_chr10_103347579_r	0	-
chr10	103338638	103339574	NM_001308382_exon_0_0_chr10_103338639_r	0	-
chr10	103340004	103340173	NM_001308382_exon_1_0_chr10_103340005_r	0	-
chr10	103342519	103342648	NM_001308382_exon_2_0_chr10_103342520_r	0	-
chr10	103343264	103343438	NM_001308382_exon_3_0_chr10_103343265_r	0	-
chr10	103347002	103347163	NM_001308382_exon_4_0_chr10_103347003_r	0	-
chr10	103347960	103348027	NM_001308382_exon_5_0_chr10_103347961_r	0	-
chr10	103348044	103348157	NM_001329744_exon_0_0_chr10_103348045_f	0	+
chr10	103354414	103354495	NM_001329744_exon_1_0_chr10_103354415_f	0	+
chr10	103360494	103360619	NM_001329744_exon_2_0_chr10_103360495_f	0	+
chr10	103360959	103361093	NM_001329744_exon_3_0_chr10_103360960_f	0	+
chr10	103364896	103364969	NM_001329744_exon_4_0_chr10_103364897_f	0	+
chr10	103368623	103368694	NM_001329744_exon_5_0_chr10_103368624_f	0	+
chr10	103369123	103369421	NM_001329744_exon_6_0_chr10_103369124_f	0	+
chr10	103338638	103339574	NM_001174085_exon_0_0_chr10_103338639_r	0	-
chr10	103340004	103340173	NM_001174085_exon_1_0_chr10_103340005_r	0	-
chr10	103342519	103342648	NM_001174085_exon_2_0_chr10_103342520_r	0	-
chr10	103343264	103343438	NM_001174085_exon_3_0_chr10_103343265_r	0	-
chr10	103344634	103344676	NM_001174085_exon_4_0_chr10_103344635_r	0	-
chr10	103345072	103345235	NM_001174085_exon_5_0_chr10_103345073_r	0	-
chr10	103345618	103345913	NM_001174085_exon_6_0_chr10_103345619_r	0	-
chr10	103347002	103347163	NM_001174085_exon_7_0_chr10_103347003_r	0	-
chr10	103347641	103348027	NM_001174085_exon_8_0_chr10_103347642_r	0	-
chr10	103361173	103361254	NR_036114_exon_0_0_chr10_103361174_f	0	+
chr10	103529886	103530376	NM_001206389_exon_0_0_chr10_103529887_r	0	-
chr10	103531219	103531326	NM_001206389_exon_1_0_chr10_103531220_r	0	-
chr10	103534488	103534636	NM_001206389_exon_2_0_chr10_103534489_r	0	-
chr10	103535496	103535533	NM_001206389_exon_3_0_chr10_103535497_r	0	-
chr10	103540052	103540126	NM_001206389_exon_4_0_chr10_103540053_r	0	-
chr10	103541081	103541389	NM_006993_exon_0_0_chr10_103541082_r	0	-
chr10	103541483	103541611	NM_006993_exon_1_0_chr10_103541484_r	0	-
chr10	103542014	103542108	NM_006993_exon_2_0_chr10_103542015_r	0	-
chr10	103542234	103542354	NM_006993_exon_3_0_chr10_103542235_r	0	-
chr10	103542595	103542681	NM_006993_exon_4_0_chr10_103542596_r	0	-
chr10	103543029	103543170	NM_006993_exon_5_0_chr10_103543030_r	0	-
chr10	103529886	103530376	NM_006119_exon_0_0_chr10_103529887_r	0	-
chr10	103531219	103531326	NM_006119_exon_1_0_chr10_103531220_r	0	-
chr10	103534488	103534669	NM_006119_exon_2_0_chr10_103534489_r	0	-
chr10	103535496	103535533	NM_006119_exon_3_0_chr10_103535497_r	0	-
chr10	103535625	103535759	NM_006119_exon_4_0_chr10_103535626_r	0	-
chr10	103529886	103530376	NM_033165_exon_0_0_chr10_103529887_r	0	-
chr10	103531219	103531326	NM_033165_exon_1_0_chr10_103531220_r	0	-
chr10	103534488	103534636	NM_033165_exon_2_0_chr10_103534489_r	0	-
chr10	103535496	103535533	NM_033165_exon_3_0_chr10_103535497_r	0	-
chr10	103535625	103535759	NM_033165_exon_4_0_chr10_103535626_r	0	-
chr10	103529886	103530376	NM_033164_exon_0_0_chr10_103529887_r	0	-
chr10	103531219	103531326	NM_033164_exon_1_0_chr10_103531220_r	0	-
chr10	103534488	103534636	NM_033164_exon_2_0_chr10_103534489_r	0	-
chr10	103534886	103534973	NM_033164_exon_3_0_chr10_103534887_r	0	-
chr10	103535496	103535533	NM_033164_exon_4_0_chr10_103535497_r	0	-
chr10	103535625	103535759	NM_033164_exon_5_0_chr10_103535626_r	0	-
chr10	103529886	103530376	NM_033163_exon_0_0_chr10_103529887_r	0	-
chr10	103531219	103531326	NM_033163_exon_1_0_chr10_103531220_r	0	-
chr10	103534488	103534669	NM_033163_exon_2_0_chr10_103534489_r	0	-
chr10	103534886	103534973	NM_033163_exon_3_0_chr10_103534887_r	0	-
chr10	103535496	103535533	NM_033163_exon_4_0_chr10_103535497_r	0	-
chr10	103535625	103535759	NM_033163_exon_5_0_chr10_103535626_r	0	-
chr10	103587397	103587508	NM_173197_exon_0_0_chr10_103587398_r	0	-
chr10	103587645	103587750	NM_173197_exon_1_0_chr10_103587646_r	0	-
chr10	103588145	103588216	NM_173197_exon_2_0_chr10_103588146_r	0	-
chr10	103588383	103588453	NM_173197_exon_3_0_chr10_103588384_r	0	-
chr10	103588831	103588956	NM_173197_exon_4_0_chr10_103588832_r	0	-
chr10	103603252	103603677	NM_173197_exon_5_0_chr10_103603253_r	0	-
chr10	103585730	103587157	NM_173195_exon_0_0_chr10_103585731_r	0	-
chr10	103587445	103587508	NM_173195_exon_1_0_chr10_103587446_r	0	-
chr10	103587645	103587750	NM_173195_exon_2_0_chr10_103587646_r	0	-
chr10	103587907	103588015	NM_173195_exon_3_0_chr10_103587908_r	0	-
chr10	103588145	103588216	NM_173195_exon_4_0_chr10_103588146_r	0	-
chr10	103588383	103588453	NM_173195_exon_5_0_chr10_103588384_r	0	-
chr10	103588831	103588956	NM_173195_exon_6_0_chr10_103588832_r	0	-
chr10	103603252	103603677	NM_173195_exon_7_0_chr10_103603253_r	0	-
chr10	103585730	103587157	NM_173194_exon_0_0_chr10_103585731_r	0	-
chr10	103587445	103587508	NM_173194_exon_1_0_chr10_103587446_r	0	-
chr10	103587645	103587750	NM_173194_exon_2_0_chr10_103587646_r	0	-
chr10	103587907	103588015	NM_173194_exon_3_0_chr10_103587908_r	0	-
chr10	103588145	103588216	NM_173194_exon_4_0_chr10_103588146_r	0	-
chr10	103588383	103588453	NM_173194_exon_5_0_chr10_103588384_r	0	-
chr10	103588831	103588956	NM_173194_exon_6_0_chr10_103588832_r	0	-
chr10	103599509	103599611	NM_173194_exon_7_0_chr10_103599510_r	0	-
chr10	103585730	103587157	NM_173193_exon_0_0_chr10_103585731_r	0	-
chr10	103587445	103587508	NM_173193_exon_1_0_chr10_103587446_r	0	-
chr10	103587645	103587750	NM_173193_exon_2_0_chr10_103587646_r	0	-
chr10	103587907	103588015	NM_173193_exon_3_0_chr10_103587908_r	0	-
chr10	103588145	103588216	NM_173193_exon_4_0_chr10_103588146_r	0	-
chr10	103588383	103588474	NM_173193_exon_5_0_chr10_103588384_r	0	-
chr10	103588831	103588956	NM_173193_exon_6_0_chr10_103588832_r	0	-
chr10	103603252	103603677	NM_173193_exon_7_0_chr10_103603253_r	0	-
chr10	103585730	103587157	NM_173192_exon_0_0_chr10_103585731_r	0	-
chr10	103587445	103587508	NM_173192_exon_1_0_chr10_103587446_r	0	-
chr10	103587645	103587750	NM_173192_exon_2_0_chr10_103587646_r	0	-
chr10	103587907	103588015	NM_173192_exon_3_0_chr10_103587908_r	0	-
chr10	103588145	103588216	NM_173192_exon_4_0_chr10_103588146_r	0	-
chr10	103588383	103588453	NM_173192_exon_5_0_chr10_103588384_r	0	-
chr10	103588831	103588956	NM_173192_exon_6_0_chr10_103588832_r	0	-
chr10	103590828	103590924	NM_173192_exon_7_0_chr10_103590829_r	0	-
chr10	103603252	103603677	NM_173192_exon_8_0_chr10_103603253_r	0	-
chr10	103578824	103579005	NR_045118_exon_0_0_chr10_103578825_f	0	+
chr10	103587616	103587696	NR_045118_exon_1_0_chr10_103587617_f	0	+
chr10	103587937	103588646	NR_045118_exon_2_0_chr10_103587938_f	0	+
chr10	103585730	103587157	NM_014591_exon_0_0_chr10_103585731_r	0	-
chr10	103587445	103587508	NM_014591_exon_1_0_chr10_103587446_r	0	-
chr10	103587645	103587750	NM_014591_exon_2_0_chr10_103587646_r	0	-
chr10	103587907	103588015	NM_014591_exon_3_0_chr10_103587908_r	0	-
chr10	103588145	103588216	NM_014591_exon_4_0_chr10_103588146_r	0	-
chr10	103588383	103588453	NM_014591_exon_5_0_chr10_103588384_r	0	-
chr10	103588831	103588956	NM_014591_exon_6_0_chr10_103588832_r	0	-
chr10	103589600	103589699	NM_014591_exon_7_0_chr10_103589601_r	0	-
chr10	103590828	103590924	NM_014591_exon_8_0_chr10_103590829_r	0	-
chr10	103603252	103603677	NM_014591_exon_9_0_chr10_103603253_r	0	-
chr10	103585730	103587157	NM_173191_exon_0_0_chr10_103585731_r	0	-
chr10	103587445	103587508	NM_173191_exon_1_0_chr10_103587446_r	0	-
chr10	103587645	103587750	NM_173191_exon_2_0_chr10_103587646_r	0	-
chr10	103587907	103588015	NM_173191_exon_3_0_chr10_103587908_r	0	-
chr10	103588145	103588216	NM_173191_exon_4_0_chr10_103588146_r	0	-
chr10	103588383	103588453	NM_173191_exon_5_0_chr10_103588384_r	0	-
chr10	103588831	103588956	NM_173191_exon_6_0_chr10_103588832_r	0	-
chr10	103589600	103589654	NM_173191_exon_7_0_chr10_103589601_r	0	-
chr10	103590828	103590924	NM_173191_exon_8_0_chr10_103590829_r	0	-
chr10	103603252	103603677	NM_173191_exon_9_0_chr10_103603253_r	0	-
chr10	103911932	103912287	NM_004741_exon_0_0_chr10_103911933_f	0	+
chr10	103916775	103916831	NM_004741_exon_1_0_chr10_103916776_f	0	+
chr10	103916945	103917085	NM_004741_exon_2_0_chr10_103916946_f	0	+
chr10	103917187	103917312	NM_004741_exon_3_0_chr10_103917188_f	0	+
chr10	103917805	103917971	NM_004741_exon_4_0_chr10_103917806_f	0	+
chr10	103918949	103919065	NM_004741_exon_5_0_chr10_103918950_f	0	+
chr10	103919189	103919325	NM_004741_exon_6_0_chr10_103919190_f	0	+
chr10	103919652	103919781	NM_004741_exon_7_0_chr10_103919653_f	0	+
chr10	103919989	103920100	NM_004741_exon_8_0_chr10_103919990_f	0	+
chr10	103920208	103920850	NM_004741_exon_9_0_chr10_103920209_f	0	+
chr10	103921312	103921419	NM_004741_exon_10_0_chr10_103921313_f	0	+
chr10	103921589	103921682	NM_004741_exon_11_0_chr10_103921590_f	0	+
chr10	103921867	103923628	NM_004741_exon_12_0_chr10_103921868_f	0	+
chr10	103911932	103912287	NM_001284389_exon_0_0_chr10_103911933_f	0	+
chr10	103916775	103916831	NM_001284389_exon_1_0_chr10_103916776_f	0	+
chr10	103916942	103917085	NM_001284389_exon_2_0_chr10_103916943_f	0	+
chr10	103917187	103917312	NM_001284389_exon_3_0_chr10_103917188_f	0	+
chr10	103917805	103917971	NM_001284389_exon_4_0_chr10_103917806_f	0	+
chr10	103918949	103919065	NM_001284389_exon_5_0_chr10_103918950_f	0	+
chr10	103919189	103919325	NM_001284389_exon_6_0_chr10_103919190_f	0	+
chr10	103919652	103919781	NM_001284389_exon_7_0_chr10_103919653_f	0	+
chr10	103919989	103920100	NM_001284389_exon_8_0_chr10_103919990_f	0	+
chr10	103920208	103920850	NM_001284389_exon_9_0_chr10_103920209_f	0	+
chr10	103921312	103921419	NM_001284389_exon_10_0_chr10_103921313_f	0	+
chr10	103921589	103921682	NM_001284389_exon_11_0_chr10_103921590_f	0	+
chr10	103921867	103923628	NM_001284389_exon_12_0_chr10_103921868_f	0	+
chr10	103911932	103912287	NM_001284388_exon_0_0_chr10_103911933_f	0	+
chr10	103916775	103916831	NM_001284388_exon_1_0_chr10_103916776_f	0	+
chr10	103916945	103917085	NM_001284388_exon_2_0_chr10_103916946_f	0	+
chr10	103917187	103917312	NM_001284388_exon_3_0_chr10_103917188_f	0	+
chr10	103917805	103917971	NM_001284388_exon_4_0_chr10_103917806_f	0	+
chr10	103918949	103919095	NM_001284388_exon_5_0_chr10_103918950_f	0	+
chr10	103919189	103919325	NM_001284388_exon_6_0_chr10_103919190_f	0	+
chr10	103919652	103919781	NM_001284388_exon_7_0_chr10_103919653_f	0	+
chr10	103919989	103920100	NM_001284388_exon_8_0_chr10_103919990_f	0	+
chr10	103920208	103920850	NM_001284388_exon_9_0_chr10_103920209_f	0	+
chr10	103921312	103921419	NM_001284388_exon_10_0_chr10_103921313_f	0	+
chr10	103921589	103921682	NM_001284388_exon_11_0_chr10_103921590_f	0	+
chr10	103921867	103923628	NM_001284388_exon_12_0_chr10_103921868_f	0	+
chr10	103892750	103892978	NM_001288727_exon_0_0_chr10_103892751_f	0	+
chr10	103897606	103897795	NM_001288727_exon_1_0_chr10_103897607_f	0	+
chr10	103898375	103898522	NM_001288727_exon_2_0_chr10_103898376_f	0	+
chr10	103898635	103898737	NM_001288727_exon_3_0_chr10_103898636_f	0	+
chr10	103898856	103901761	NM_001288727_exon_4_0_chr10_103898857_f	0	+
chr10	103902801	103902855	NM_001288727_exon_5_0_chr10_103902802_f	0	+
chr10	103904006	103904064	NM_001288727_exon_6_0_chr10_103904007_f	0	+
chr10	103908128	103908278	NM_001288727_exon_7_0_chr10_103908129_f	0	+
chr10	103908384	103908451	NM_001288727_exon_8_0_chr10_103908385_f	0	+
chr10	103908573	103908695	NM_001288727_exon_9_0_chr10_103908574_f	0	+
chr10	103908934	103909086	NM_001288727_exon_10_0_chr10_103908935_f	0	+
chr10	103909682	103910090	NM_001288727_exon_11_0_chr10_103909683_f	0	+
chr10	103892796	103892978	NM_015062_exon_0_0_chr10_103892797_f	0	+
chr10	103897606	103897795	NM_015062_exon_1_0_chr10_103897607_f	0	+
chr10	103898375	103898522	NM_015062_exon_2_0_chr10_103898376_f	0	+
chr10	103898635	103898737	NM_015062_exon_3_0_chr10_103898636_f	0	+
chr10	103898856	103901761	NM_015062_exon_4_0_chr10_103898857_f	0	+
chr10	103902801	103902855	NM_015062_exon_5_0_chr10_103902802_f	0	+
chr10	103904006	103904064	NM_015062_exon_6_0_chr10_103904007_f	0	+
chr10	103904776	103904847	NM_015062_exon_7_0_chr10_103904777_f	0	+
chr10	103906428	103907149	NM_015062_exon_8_0_chr10_103906429_f	0	+
chr10	103908128	103908278	NM_015062_exon_9_0_chr10_103908129_f	0	+
chr10	103908384	103908451	NM_015062_exon_10_0_chr10_103908385_f	0	+
chr10	103908573	103908695	NM_015062_exon_11_0_chr10_103908574_f	0	+
chr10	103908934	103909086	NM_015062_exon_12_0_chr10_103908935_f	0	+
chr10	103909682	103910090	NM_015062_exon_13_0_chr10_103909683_f	0	+
chr10	103867324	103868080	NM_003893_exon_0_0_chr10_103867325_r	0	-
chr10	103868785	103868934	NM_003893_exon_1_0_chr10_103868786_r	0	-
chr10	103869140	103869264	NM_003893_exon_2_0_chr10_103869141_r	0	-
chr10	103869356	103869440	NM_003893_exon_3_0_chr10_103869357_r	0	-
chr10	103869677	103869800	NM_003893_exon_4_0_chr10_103869678_r	0	-
chr10	103870285	103870458	NM_003893_exon_5_0_chr10_103870286_r	0	-
chr10	103870625	103870728	NM_003893_exon_6_0_chr10_103870626_r	0	-
chr10	103870825	103870901	NM_003893_exon_7_0_chr10_103870826_r	0	-
chr10	103871012	103871057	NM_003893_exon_8_0_chr10_103871013_r	0	-
chr10	103871190	103871293	NM_003893_exon_9_0_chr10_103871191_r	0	-
chr10	103874162	103874723	NM_003893_exon_10_0_chr10_103874163_r	0	-
chr10	103866248	103868080	NM_001321612_exon_0_0_chr10_103866249_r	0	-
chr10	103868791	103868934	NM_001321612_exon_1_0_chr10_103868792_r	0	-
chr10	103869140	103869264	NM_001321612_exon_2_0_chr10_103869141_r	0	-
chr10	103869356	103869440	NM_001321612_exon_3_0_chr10_103869357_r	0	-
chr10	103869677	103869800	NM_001321612_exon_4_0_chr10_103869678_r	0	-
chr10	103870285	103870458	NM_001321612_exon_5_0_chr10_103870286_r	0	-
chr10	103870625	103870728	NM_001321612_exon_6_0_chr10_103870626_r	0	-
chr10	103870825	103870901	NM_001321612_exon_7_0_chr10_103870826_r	0	-
chr10	103871012	103871057	NM_001321612_exon_8_0_chr10_103871013_r	0	-
chr10	103871190	103871293	NM_001321612_exon_9_0_chr10_103871191_r	0	-
chr10	103879842	103880230	NM_001321612_exon_10_0_chr10_103879843_r	0	-
chr10	103825123	103827795	NM_024747_exon_0_0_chr10_103825124_f	0	+
chr10	103892750	103892978	NM_001288728_exon_0_0_chr10_103892751_f	0	+
chr10	103897606	103897795	NM_001288728_exon_1_0_chr10_103897607_f	0	+
chr10	103898476	103898522	NM_001288728_exon_2_0_chr10_103898477_f	0	+
chr10	103898635	103898737	NM_001288728_exon_3_0_chr10_103898636_f	0	+
chr10	103898856	103901761	NM_001288728_exon_4_0_chr10_103898857_f	0	+
chr10	103902801	103902855	NM_001288728_exon_5_0_chr10_103902802_f	0	+
chr10	103904006	103904064	NM_001288728_exon_6_0_chr10_103904007_f	0	+
chr10	103904776	103904847	NM_001288728_exon_7_0_chr10_103904777_f	0	+
chr10	103906428	103907149	NM_001288728_exon_8_0_chr10_103906429_f	0	+
chr10	103908128	103908278	NM_001288728_exon_9_0_chr10_103908129_f	0	+
chr10	103908390	103908451	NM_001288728_exon_10_0_chr10_103908391_f	0	+
chr10	103908573	103908695	NM_001288728_exon_11_0_chr10_103908574_f	0	+
chr10	103908934	103909086	NM_001288728_exon_12_0_chr10_103908935_f	0	+
chr10	103909682	103910090	NM_001288728_exon_13_0_chr10_103909683_f	0	+
chr10	103866248	103868080	NM_001113407_exon_0_0_chr10_103866249_r	0	-
chr10	103868785	103868934	NM_001113407_exon_1_0_chr10_103868786_r	0	-
chr10	103869140	103869264	NM_001113407_exon_2_0_chr10_103869141_r	0	-
chr10	103869356	103869440	NM_001113407_exon_3_0_chr10_103869357_r	0	-
chr10	103869677	103869800	NM_001113407_exon_4_0_chr10_103869678_r	0	-
chr10	103870285	103870458	NM_001113407_exon_5_0_chr10_103870286_r	0	-
chr10	103870625	103870728	NM_001113407_exon_6_0_chr10_103870626_r	0	-
chr10	103870825	103870901	NM_001113407_exon_7_0_chr10_103870826_r	0	-
chr10	103871012	103871057	NM_001113407_exon_8_0_chr10_103871013_r	0	-
chr10	103871190	103871293	NM_001113407_exon_9_0_chr10_103871191_r	0	-
chr10	103879842	103880230	NM_001113407_exon_10_0_chr10_103879843_r	0	-
chr10	103986055	103986406	NM_152310_exon_0_0_chr10_103986056_f	0	+
chr10	103987382	103987514	NM_152310_exon_1_0_chr10_103987383_f	0	+
chr10	103988173	103988325	NM_152310_exon_2_0_chr10_103988174_f	0	+
chr10	103988581	103989344	NM_152310_exon_3_0_chr10_103988582_f	0	+
chr10	103989945	103990858	NM_005029_exon_0_0_chr10_103989946_r	0	-
chr10	103991344	103991547	NM_005029_exon_1_0_chr10_103991345_r	0	-
chr10	103991719	103991849	NM_005029_exon_2_0_chr10_103991720_r	0	-
chr10	104001089	104001231	NM_005029_exon_3_0_chr10_104001090_r	0	-
chr10	104153866	104154357	NM_001288724_exon_0_0_chr10_104153867_f	0	+
chr10	104155644	104155737	NM_001288724_exon_1_0_chr10_104155645_f	0	+
chr10	104156009	104156091	NM_001288724_exon_2_0_chr10_104156010_f	0	+
chr10	104156205	104156246	NM_001288724_exon_3_0_chr10_104156206_f	0	+
chr10	104156481	104156580	NM_001288724_exon_4_0_chr10_104156482_f	0	+
chr10	104156660	104156812	NM_001288724_exon_5_0_chr10_104156661_f	0	+
chr10	104157058	104157165	NM_001288724_exon_6_0_chr10_104157059_f	0	+
chr10	104157283	104157442	NM_001288724_exon_7_0_chr10_104157284_f	0	+
chr10	104157737	104157842	NM_001288724_exon_8_0_chr10_104157738_f	0	+
chr10	104157968	104158054	NM_001288724_exon_9_0_chr10_104157969_f	0	+
chr10	104158141	104158280	NM_001288724_exon_10_0_chr10_104158142_f	0	+
chr10	104158495	104158621	NM_001288724_exon_11_0_chr10_104158496_f	0	+
chr10	104159044	104159254	NM_001288724_exon_12_0_chr10_104159045_f	0	+
chr10	104159333	104159475	NM_001288724_exon_13_0_chr10_104159334_f	0	+
chr10	104159836	104159951	NM_001288724_exon_14_0_chr10_104159837_f	0	+
chr10	104160034	104160248	NM_001288724_exon_15_0_chr10_104160035_f	0	+
chr10	104160411	104160581	NM_001288724_exon_16_0_chr10_104160412_f	0	+
chr10	104160703	104160806	NM_001288724_exon_17_0_chr10_104160704_f	0	+
chr10	104160936	104161088	NM_001288724_exon_18_0_chr10_104160937_f	0	+
chr10	104161205	104161275	NM_001288724_exon_19_0_chr10_104161206_f	0	+
chr10	104161501	104161674	NM_001288724_exon_20_0_chr10_104161502_f	0	+
chr10	104161804	104161916	NM_001288724_exon_21_0_chr10_104161805_f	0	+
chr10	104162011	104162286	NM_001288724_exon_22_0_chr10_104162012_f	0	+
chr10	104155352	104155553	NM_002502_exon_0_0_chr10_104155353_f	0	+
chr10	104155644	104155737	NM_002502_exon_1_0_chr10_104155645_f	0	+
chr10	104156009	104156091	NM_002502_exon_2_0_chr10_104156010_f	0	+
chr10	104156205	104156246	NM_002502_exon_3_0_chr10_104156206_f	0	+
chr10	104156481	104156580	NM_002502_exon_4_0_chr10_104156482_f	0	+
chr10	104156660	104156812	NM_002502_exon_5_0_chr10_104156661_f	0	+
chr10	104157058	104157165	NM_002502_exon_6_0_chr10_104157059_f	0	+
chr10	104157283	104157442	NM_002502_exon_7_0_chr10_104157284_f	0	+
chr10	104157737	104157842	NM_002502_exon_8_0_chr10_104157738_f	0	+
chr10	104157968	104158054	NM_002502_exon_9_0_chr10_104157969_f	0	+
chr10	104158141	104158280	NM_002502_exon_10_0_chr10_104158142_f	0	+
chr10	104158495	104158621	NM_002502_exon_11_0_chr10_104158496_f	0	+
chr10	104159044	104159254	NM_002502_exon_12_0_chr10_104159045_f	0	+
chr10	104159333	104159475	NM_002502_exon_13_0_chr10_104159334_f	0	+
chr10	104159836	104159951	NM_002502_exon_14_0_chr10_104159837_f	0	+
chr10	104160034	104160248	NM_002502_exon_15_0_chr10_104160035_f	0	+
chr10	104160411	104160581	NM_002502_exon_16_0_chr10_104160412_f	0	+
chr10	104160703	104160806	NM_002502_exon_17_0_chr10_104160704_f	0	+
chr10	104160936	104161088	NM_002502_exon_18_0_chr10_104160937_f	0	+
chr10	104161205	104161275	NM_002502_exon_19_0_chr10_104161206_f	0	+
chr10	104161501	104161674	NM_002502_exon_20_0_chr10_104161502_f	0	+
chr10	104161804	104161916	NM_002502_exon_21_0_chr10_104161805_f	0	+
chr10	104162011	104162286	NM_002502_exon_22_0_chr10_104162012_f	0	+
chr10	104183001	104183329	NM_024040_exon_0_0_chr10_104183002_r	0	-
chr10	104183413	104183474	NM_024040_exon_1_0_chr10_104183414_r	0	-
chr10	104183554	104183616	NM_024040_exon_2_0_chr10_104183555_r	0	-
chr10	104183752	104183935	NM_024040_exon_3_0_chr10_104183753_r	0	-
chr10	104184020	104184151	NM_024040_exon_4_0_chr10_104184021_r	0	-
chr10	104184255	104184317	NM_024040_exon_5_0_chr10_104184256_r	0	-
chr10	104184405	104184549	NM_024040_exon_6_0_chr10_104184406_r	0	-
chr10	104184871	104184955	NM_024040_exon_7_0_chr10_104184872_r	0	-
chr10	104192282	104192423	NM_024040_exon_8_0_chr10_104192283_r	0	-
chr10	104155352	104155737	NM_001261403_exon_0_0_chr10_104155353_f	0	+
chr10	104156009	104156091	NM_001261403_exon_1_0_chr10_104156010_f	0	+
chr10	104156205	104156246	NM_001261403_exon_2_0_chr10_104156206_f	0	+
chr10	104156481	104156580	NM_001261403_exon_3_0_chr10_104156482_f	0	+
chr10	104156660	104156812	NM_001261403_exon_4_0_chr10_104156661_f	0	+
chr10	104157058	104157165	NM_001261403_exon_5_0_chr10_104157059_f	0	+
chr10	104157283	104157442	NM_001261403_exon_6_0_chr10_104157284_f	0	+
chr10	104157737	104157842	NM_001261403_exon_7_0_chr10_104157738_f	0	+
chr10	104157968	104158054	NM_001261403_exon_8_0_chr10_104157969_f	0	+
chr10	104158141	104158280	NM_001261403_exon_9_0_chr10_104158142_f	0	+
chr10	104158495	104158621	NM_001261403_exon_10_0_chr10_104158496_f	0	+
chr10	104159044	104159254	NM_001261403_exon_11_0_chr10_104159045_f	0	+
chr10	104159333	104159475	NM_001261403_exon_12_0_chr10_104159334_f	0	+
chr10	104159836	104159951	NM_001261403_exon_13_0_chr10_104159837_f	0	+
chr10	104160034	104160248	NM_001261403_exon_14_0_chr10_104160035_f	0	+
chr10	104160411	104160581	NM_001261403_exon_15_0_chr10_104160412_f	0	+
chr10	104160703	104160806	NM_001261403_exon_16_0_chr10_104160704_f	0	+
chr10	104160936	104161088	NM_001261403_exon_17_0_chr10_104160937_f	0	+
chr10	104161205	104161275	NM_001261403_exon_18_0_chr10_104161206_f	0	+
chr10	104161501	104161674	NM_001261403_exon_19_0_chr10_104161502_f	0	+
chr10	104161804	104161916	NM_001261403_exon_20_0_chr10_104161805_f	0	+
chr10	104162011	104162286	NM_001261403_exon_21_0_chr10_104162012_f	0	+
chr10	104162373	104163187	NR_073110_exon_0_0_chr10_104162374_r	0	-
chr10	104163598	104163742	NR_073110_exon_1_0_chr10_104163599_r	0	-
chr10	104164339	104164484	NR_073110_exon_2_0_chr10_104164340_r	0	-
chr10	104164654	104164812	NR_073110_exon_3_0_chr10_104164655_r	0	-
chr10	104164939	104165010	NR_073110_exon_4_0_chr10_104164940_r	0	-
chr10	104165102	104165293	NR_073110_exon_5_0_chr10_104165103_r	0	-
chr10	104166979	104167023	NR_073110_exon_6_0_chr10_104166980_r	0	-
chr10	104168651	104169041	NR_073110_exon_7_0_chr10_104168652_r	0	-
chr10	104179570	104180939	NM_024326_exon_0_0_chr10_104179571_f	0	+
chr10	104181110	104181264	NM_024326_exon_1_0_chr10_104181111_f	0	+
chr10	104181543	104182049	NM_024326_exon_2_0_chr10_104181544_f	0	+
chr10	104182560	104182893	NM_024326_exon_3_0_chr10_104182561_f	0	+
chr10	104162373	104163187	NM_002779_exon_0_0_chr10_104162374_r	0	-
chr10	104163598	104163742	NM_002779_exon_1_0_chr10_104163599_r	0	-
chr10	104164339	104164484	NM_002779_exon_2_0_chr10_104164340_r	0	-
chr10	104164654	104164812	NM_002779_exon_3_0_chr10_104164655_r	0	-
chr10	104164939	104165010	NM_002779_exon_4_0_chr10_104164940_r	0	-
chr10	104165102	104165293	NM_002779_exon_5_0_chr10_104165103_r	0	-
chr10	104166979	104167023	NM_002779_exon_6_0_chr10_104166980_r	0	-
chr10	104170614	104170704	NM_002779_exon_7_0_chr10_104170615_r	0	-
chr10	104170814	104170873	NM_002779_exon_8_0_chr10_104170815_r	0	-
chr10	104171463	104171576	NM_002779_exon_9_0_chr10_104171464_r	0	-
chr10	104171903	104171984	NM_002779_exon_10_0_chr10_104171904_r	0	-
chr10	104172137	104172332	NM_002779_exon_11_0_chr10_104172138_r	0	-
chr10	104173525	104173954	NM_002779_exon_12_0_chr10_104173526_r	0	-
chr10	104174619	104174986	NM_002779_exon_13_0_chr10_104174620_r	0	-
chr10	104175773	104175876	NM_002779_exon_14_0_chr10_104175774_r	0	-
chr10	104176141	104176878	NM_002779_exon_15_0_chr10_104176142_r	0	-
chr10	104178457	104178901	NM_002779_exon_16_0_chr10_104178458_r	0	-
chr10	104153866	104154357	NM_001322935_exon_0_0_chr10_104153867_f	0	+
chr10	104155644	104155737	NM_001322935_exon_1_0_chr10_104155645_f	0	+
chr10	104156009	104156091	NM_001322935_exon_2_0_chr10_104156010_f	0	+
chr10	104156205	104156246	NM_001322935_exon_3_0_chr10_104156206_f	0	+
chr10	104156481	104156580	NM_001322935_exon_4_0_chr10_104156482_f	0	+
chr10	104156660	104156812	NM_001322935_exon_5_0_chr10_104156661_f	0	+
chr10	104157058	104157165	NM_001322935_exon_6_0_chr10_104157059_f	0	+
chr10	104157283	104157442	NM_001322935_exon_7_0_chr10_104157284_f	0	+
chr10	104157737	104157842	NM_001322935_exon_8_0_chr10_104157738_f	0	+
chr10	104157968	104158054	NM_001322935_exon_9_0_chr10_104157969_f	0	+
chr10	104158141	104158280	NM_001322935_exon_10_0_chr10_104158142_f	0	+
chr10	104159044	104159254	NM_001322935_exon_11_0_chr10_104159045_f	0	+
chr10	104159333	104159475	NM_001322935_exon_12_0_chr10_104159334_f	0	+
chr10	104159836	104159951	NM_001322935_exon_13_0_chr10_104159837_f	0	+
chr10	104160034	104160248	NM_001322935_exon_14_0_chr10_104160035_f	0	+
chr10	104160411	104160581	NM_001322935_exon_15_0_chr10_104160412_f	0	+
chr10	104160703	104160806	NM_001322935_exon_16_0_chr10_104160704_f	0	+
chr10	104160936	104161088	NM_001322935_exon_17_0_chr10_104160937_f	0	+
chr10	104161205	104161275	NM_001322935_exon_18_0_chr10_104161206_f	0	+
chr10	104161501	104161674	NM_001322935_exon_19_0_chr10_104161502_f	0	+
chr10	104161804	104161916	NM_001322935_exon_20_0_chr10_104161805_f	0	+
chr10	104162008	104162286	NM_001322935_exon_21_0_chr10_104162009_f	0	+
chr10	104155352	104155553	NM_001322934_exon_0_0_chr10_104155353_f	0	+
chr10	104155644	104155737	NM_001322934_exon_1_0_chr10_104155645_f	0	+
chr10	104156009	104156091	NM_001322934_exon_2_0_chr10_104156010_f	0	+
chr10	104156205	104156246	NM_001322934_exon_3_0_chr10_104156206_f	0	+
chr10	104156481	104156580	NM_001322934_exon_4_0_chr10_104156482_f	0	+
chr10	104156660	104156812	NM_001322934_exon_5_0_chr10_104156661_f	0	+
chr10	104157058	104157165	NM_001322934_exon_6_0_chr10_104157059_f	0	+
chr10	104157283	104157442	NM_001322934_exon_7_0_chr10_104157284_f	0	+
chr10	104157737	104157842	NM_001322934_exon_8_0_chr10_104157738_f	0	+
chr10	104157968	104158054	NM_001322934_exon_9_0_chr10_104157969_f	0	+
chr10	104158141	104158280	NM_001322934_exon_10_0_chr10_104158142_f	0	+
chr10	104158495	104158621	NM_001322934_exon_11_0_chr10_104158496_f	0	+
chr10	104159044	104159254	NM_001322934_exon_12_0_chr10_104159045_f	0	+
chr10	104159333	104159475	NM_001322934_exon_13_0_chr10_104159334_f	0	+
chr10	104159836	104159951	NM_001322934_exon_14_0_chr10_104159837_f	0	+
chr10	104160034	104160248	NM_001322934_exon_15_0_chr10_104160035_f	0	+
chr10	104160411	104160581	NM_001322934_exon_16_0_chr10_104160412_f	0	+
chr10	104160703	104160806	NM_001322934_exon_17_0_chr10_104160704_f	0	+
chr10	104160936	104161088	NM_001322934_exon_18_0_chr10_104160937_f	0	+
chr10	104161205	104161275	NM_001322934_exon_19_0_chr10_104161206_f	0	+
chr10	104161501	104161674	NM_001322934_exon_20_0_chr10_104161502_f	0	+
chr10	104161804	104161916	NM_001322934_exon_21_0_chr10_104161805_f	0	+
chr10	104162008	104162286	NM_001322934_exon_22_0_chr10_104162009_f	0	+
chr10	104162373	104163187	NM_001270965_exon_0_0_chr10_104162374_r	0	-
chr10	104163598	104163742	NM_001270965_exon_1_0_chr10_104163599_r	0	-
chr10	104164339	104164484	NM_001270965_exon_2_0_chr10_104164340_r	0	-
chr10	104164654	104164812	NM_001270965_exon_3_0_chr10_104164655_r	0	-
chr10	104164939	104165010	NM_001270965_exon_4_0_chr10_104164940_r	0	-
chr10	104165102	104165293	NM_001270965_exon_5_0_chr10_104165103_r	0	-
chr10	104166979	104167023	NM_001270965_exon_6_0_chr10_104166980_r	0	-
chr10	104170614	104170704	NM_001270965_exon_7_0_chr10_104170615_r	0	-
chr10	104170814	104170873	NM_001270965_exon_8_0_chr10_104170815_r	0	-
chr10	104171463	104171576	NM_001270965_exon_9_0_chr10_104171464_r	0	-
chr10	104171903	104171984	NM_001270965_exon_10_0_chr10_104171904_r	0	-
chr10	104172137	104172332	NM_001270965_exon_11_0_chr10_104172138_r	0	-
chr10	104173525	104173954	NM_001270965_exon_12_0_chr10_104173526_r	0	-
chr10	104174619	104174986	NM_001270965_exon_13_0_chr10_104174620_r	0	-
chr10	104175773	104175876	NM_001270965_exon_14_0_chr10_104175774_r	0	-
chr10	104176141	104176878	NM_001270965_exon_15_0_chr10_104176142_r	0	-
chr10	104178457	104178516	NM_001270965_exon_16_0_chr10_104178458_r	0	-
chr10	104179630	104179691	NM_001270965_exon_17_0_chr10_104179631_r	0	-
chr10	104154334	104154531	NM_001077494_exon_0_0_chr10_104154335_f	0	+
chr10	104155644	104155737	NM_001077494_exon_1_0_chr10_104155645_f	0	+
chr10	104156009	104156091	NM_001077494_exon_2_0_chr10_104156010_f	0	+
chr10	104156205	104156246	NM_001077494_exon_3_0_chr10_104156206_f	0	+
chr10	104156481	104156580	NM_001077494_exon_4_0_chr10_104156482_f	0	+
chr10	104156660	104156812	NM_001077494_exon_5_0_chr10_104156661_f	0	+
chr10	104157058	104157165	NM_001077494_exon_6_0_chr10_104157059_f	0	+
chr10	104157283	104157442	NM_001077494_exon_7_0_chr10_104157284_f	0	+
chr10	104157737	104157842	NM_001077494_exon_8_0_chr10_104157738_f	0	+
chr10	104157968	104158054	NM_001077494_exon_9_0_chr10_104157969_f	0	+
chr10	104158141	104158280	NM_001077494_exon_10_0_chr10_104158142_f	0	+
chr10	104158495	104158621	NM_001077494_exon_11_0_chr10_104158496_f	0	+
chr10	104159044	104159254	NM_001077494_exon_12_0_chr10_104159045_f	0	+
chr10	104159333	104159475	NM_001077494_exon_13_0_chr10_104159334_f	0	+
chr10	104159836	104159951	NM_001077494_exon_14_0_chr10_104159837_f	0	+
chr10	104160034	104160248	NM_001077494_exon_15_0_chr10_104160035_f	0	+
chr10	104160411	104160581	NM_001077494_exon_16_0_chr10_104160412_f	0	+
chr10	104160703	104160806	NM_001077494_exon_17_0_chr10_104160704_f	0	+
chr10	104160936	104161088	NM_001077494_exon_18_0_chr10_104160937_f	0	+
chr10	104161205	104161275	NM_001077494_exon_19_0_chr10_104161206_f	0	+
chr10	104161501	104161674	NM_001077494_exon_20_0_chr10_104161502_f	0	+
chr10	104161804	104161916	NM_001077494_exon_21_0_chr10_104161805_f	0	+
chr10	104162008	104162286	NM_001077494_exon_22_0_chr10_104162009_f	0	+
chr10	104162373	104163187	NM_001270966_exon_0_0_chr10_104162374_r	0	-
chr10	104163598	104163742	NM_001270966_exon_1_0_chr10_104163599_r	0	-
chr10	104164339	104164484	NM_001270966_exon_2_0_chr10_104164340_r	0	-
chr10	104164654	104164812	NM_001270966_exon_3_0_chr10_104164655_r	0	-
chr10	104164939	104165010	NM_001270966_exon_4_0_chr10_104164940_r	0	-
chr10	104165102	104165293	NM_001270966_exon_5_0_chr10_104165103_r	0	-
chr10	104166979	104167023	NM_001270966_exon_6_0_chr10_104166980_r	0	-
chr10	104170614	104170704	NM_001270966_exon_7_0_chr10_104170615_r	0	-
chr10	104170814	104170873	NM_001270966_exon_8_0_chr10_104170815_r	0	-
chr10	104171463	104171576	NM_001270966_exon_9_0_chr10_104171464_r	0	-
chr10	104171903	104171984	NM_001270966_exon_10_0_chr10_104171904_r	0	-
chr10	104172137	104172332	NM_001270966_exon_11_0_chr10_104172138_r	0	-
chr10	104173525	104173954	NM_001270966_exon_12_0_chr10_104173526_r	0	-
chr10	104174619	104174986	NM_001270966_exon_13_0_chr10_104174620_r	0	-
chr10	104175773	104175876	NM_001270966_exon_14_0_chr10_104175774_r	0	-
chr10	104176141	104176388	NM_001270966_exon_15_0_chr10_104176142_r	0	-
chr10	104178457	104178516	NM_001270966_exon_16_0_chr10_104178458_r	0	-
chr10	104179412	104179484	NM_001270966_exon_17_0_chr10_104179413_r	0	-
chr10	104196268	104196341	NR_030169_exon_0_0_chr10_104196269_f	0	+
chr10	104209573	104209779	NR_038938_exon_0_0_chr10_104209574_f	0	+
chr10	104209943	104210087	NR_038938_exon_1_0_chr10_104209944_f	0	+
chr10	104215093	104216050	NR_038938_exon_2_0_chr10_104215094_f	0	+
chr10	104238985	104240722	NM_005736_exon_0_0_chr10_104238986_r	0	-
chr10	104240888	104240929	NM_005736_exon_1_0_chr10_104240889_r	0	-
chr10	104241593	104241655	NM_005736_exon_2_0_chr10_104241594_r	0	-
chr10	104241757	104241932	NM_005736_exon_3_0_chr10_104241758_r	0	-
chr10	104242767	104242860	NM_005736_exon_4_0_chr10_104242768_r	0	-
chr10	104243916	104244133	NM_005736_exon_5_0_chr10_104243917_r	0	-
chr10	104245365	104245490	NM_005736_exon_6_0_chr10_104245366_r	0	-
chr10	104247906	104248032	NM_005736_exon_7_0_chr10_104247907_r	0	-
chr10	104248819	104248895	NM_005736_exon_8_0_chr10_104248820_r	0	-
chr10	104250305	104250370	NM_005736_exon_9_0_chr10_104250306_r	0	-
chr10	104262356	104262512	NM_005736_exon_10_0_chr10_104262357_r	0	-
chr10	104209573	104209779	NR_038937_exon_0_0_chr10_104209574_f	0	+
chr10	104209943	104210117	NR_038937_exon_1_0_chr10_104209944_f	0	+
chr10	104211155	104211312	NR_038937_exon_2_0_chr10_104211156_f	0	+
chr10	104211846	104211944	NR_038937_exon_3_0_chr10_104211847_f	0	+
chr10	104215093	104216050	NR_038937_exon_4_0_chr10_104215094_f	0	+
chr10	104221151	104221207	NM_024789_exon_0_0_chr10_104221152_f	0	+
chr10	104225738	104225844	NM_024789_exon_1_0_chr10_104225739_f	0	+
chr10	104228711	104228954	NM_024789_exon_2_0_chr10_104228712_f	0	+
chr10	104229749	104229832	NM_024789_exon_3_0_chr10_104229750_f	0	+
chr10	104230421	104230874	NM_024789_exon_4_0_chr10_104230422_f	0	+
chr10	104231029	104231153	NM_024789_exon_5_0_chr10_104231030_f	0	+
chr10	104232610	104232707	NM_024789_exon_6_0_chr10_104232611_f	0	+
chr10	104233326	104233498	NM_024789_exon_7_0_chr10_104233327_f	0	+
chr10	104233575	104233769	NM_024789_exon_8_0_chr10_104233576_f	0	+
chr10	104235478	104236802	NM_024789_exon_9_0_chr10_104235479_f	0	+
chr10	104209593	104210904	NM_001363580_exon_0_0_chr10_104209594_r	0	-
chr10	104211142	104211300	NM_001363580_exon_1_0_chr10_104211143_r	0	-
chr10	104404251	104404944	NM_030912_exon_0_0_chr10_104404252_f	0	+
chr10	104414409	104414505	NM_030912_exon_1_0_chr10_104414410_f	0	+
chr10	104414836	104415070	NM_030912_exon_2_0_chr10_104414837_f	0	+
chr10	104415862	104415894	NM_030912_exon_3_0_chr10_104415863_f	0	+
chr10	104416026	104416142	NM_030912_exon_4_0_chr10_104416027_f	0	+
chr10	104416503	104418076	NM_030912_exon_5_0_chr10_104416504_f	0	+
chr10	104404251	104404944	NR_144321_exon_0_0_chr10_104404252_f	0	+
chr10	104414409	104414505	NR_144321_exon_1_0_chr10_104414410_f	0	+
chr10	104414836	104415070	NR_144321_exon_2_0_chr10_104414837_f	0	+
chr10	104415862	104415894	NR_144321_exon_3_0_chr10_104415863_f	0	+
chr10	104416001	104416142	NR_144321_exon_4_0_chr10_104416002_f	0	+
chr10	104416503	104418076	NR_144321_exon_5_0_chr10_104416504_f	0	+
chr10	104404251	104404944	NM_001345950_exon_0_0_chr10_104404252_f	0	+
chr10	104414836	104415070	NM_001345950_exon_1_0_chr10_104414837_f	0	+
chr10	104415862	104415894	NM_001345950_exon_2_0_chr10_104415863_f	0	+
chr10	104416026	104416142	NM_001345950_exon_3_0_chr10_104416027_f	0	+
chr10	104416503	104418076	NM_001345950_exon_4_0_chr10_104416504_f	0	+
chr10	104535887	104536174	NM_017787_exon_0_0_chr10_104535888_f	0	+
chr10	104557749	104557852	NM_017787_exon_1_0_chr10_104557750_f	0	+
chr10	104569649	104569811	NM_017787_exon_2_0_chr10_104569650_f	0	+
chr10	104572351	104576021	NM_017787_exon_3_0_chr10_104572352_f	0	+
chr10	104474274	104474438	NR_146992_exon_0_0_chr10_104474275_f	0	+
chr10	104484692	104484753	NR_146992_exon_1_0_chr10_104484693_f	0	+
chr10	104486368	104486554	NR_146992_exon_2_0_chr10_104486369_f	0	+
chr10	104486743	104486914	NR_146992_exon_3_0_chr10_104486744_f	0	+
chr10	104488187	104488286	NR_146992_exon_4_0_chr10_104488188_f	0	+
chr10	104489479	104489565	NR_146992_exon_5_0_chr10_104489480_f	0	+
chr10	104492615	104492665	NR_146992_exon_6_0_chr10_104492616_f	0	+
chr10	104493310	104493360	NR_146992_exon_7_0_chr10_104493311_f	0	+
chr10	104495618	104495666	NR_146992_exon_8_0_chr10_104495619_f	0	+
chr10	104497419	104498947	NR_146992_exon_9_0_chr10_104497420_f	0	+
chr10	104474274	104474438	NM_178858_exon_0_0_chr10_104474275_f	0	+
chr10	104486368	104486554	NM_178858_exon_1_0_chr10_104486369_f	0	+
chr10	104486743	104486914	NM_178858_exon_2_0_chr10_104486744_f	0	+
chr10	104488187	104488286	NM_178858_exon_3_0_chr10_104488188_f	0	+
chr10	104489075	104489151	NM_178858_exon_4_0_chr10_104489076_f	0	+
chr10	104489479	104489565	NM_178858_exon_5_0_chr10_104489480_f	0	+
chr10	104491479	104491540	NM_178858_exon_6_0_chr10_104491480_f	0	+
chr10	104491908	104491975	NM_178858_exon_7_0_chr10_104491909_f	0	+
chr10	104492615	104492665	NM_178858_exon_8_0_chr10_104492616_f	0	+
chr10	104493310	104493360	NM_178858_exon_9_0_chr10_104493311_f	0	+
chr10	104495618	104495666	NM_178858_exon_10_0_chr10_104495619_f	0	+
chr10	104497419	104498947	NM_178858_exon_11_0_chr10_104497420_f	0	+
chr10	104503726	104503900	NM_001083913_exon_0_0_chr10_104503727_f	0	+
chr10	104557749	104557852	NM_001083913_exon_1_0_chr10_104557750_f	0	+
chr10	104569649	104569811	NM_001083913_exon_2_0_chr10_104569650_f	0	+
chr10	104572351	104576021	NM_001083913_exon_3_0_chr10_104572352_f	0	+
chr10	104474274	104474438	NM_001350989_exon_0_0_chr10_104474275_f	0	+
chr10	104476370	104476468	NM_001350989_exon_1_0_chr10_104476371_f	0	+
chr10	104486368	104486554	NM_001350989_exon_2_0_chr10_104486369_f	0	+
chr10	104486743	104486914	NM_001350989_exon_3_0_chr10_104486744_f	0	+
chr10	104488187	104488286	NM_001350989_exon_4_0_chr10_104488188_f	0	+
chr10	104489075	104489151	NM_001350989_exon_5_0_chr10_104489076_f	0	+
chr10	104489479	104489565	NM_001350989_exon_6_0_chr10_104489480_f	0	+
chr10	104491479	104491540	NM_001350989_exon_7_0_chr10_104491480_f	0	+
chr10	104491908	104491975	NM_001350989_exon_8_0_chr10_104491909_f	0	+
chr10	104492615	104492665	NM_001350989_exon_9_0_chr10_104492616_f	0	+
chr10	104493310	104493360	NM_001350989_exon_10_0_chr10_104493311_f	0	+
chr10	104495618	104495666	NM_001350989_exon_11_0_chr10_104495619_f	0	+
chr10	104497419	104498947	NM_001350989_exon_12_0_chr10_104497420_f	0	+
chr10	104629209	104629350	NM_020682_exon_0_0_chr10_104629210_f	0	+
chr10	104629561	104629602	NM_020682_exon_1_0_chr10_104629562_f	0	+
chr10	104629840	104629968	NM_020682_exon_2_0_chr10_104629841_f	0	+
chr10	104632204	104632355	NM_020682_exon_3_0_chr10_104632205_f	0	+
chr10	104632853	104632990	NM_020682_exon_4_0_chr10_104632854_f	0	+
chr10	104634348	104634418	NM_020682_exon_5_0_chr10_104634349_f	0	+
chr10	104636710	104636792	NM_020682_exon_6_0_chr10_104636711_f	0	+
chr10	104638135	104638267	NM_020682_exon_7_0_chr10_104638136_f	0	+
chr10	104638605	104638748	NM_020682_exon_8_0_chr10_104638606_f	0	+
chr10	104650300	104650435	NM_020682_exon_9_0_chr10_104650301_f	0	+
chr10	104660349	104661655	NM_020682_exon_10_0_chr10_104660350_f	0	+
chr10	104613966	104614184	NR_037644_exon_0_0_chr10_104613967_f	0	+
chr10	104620088	104620151	NR_037644_exon_1_0_chr10_104620089_f	0	+
chr10	104620254	104620298	NR_037644_exon_2_0_chr10_104620255_f	0	+
chr10	104621916	104621937	NR_037644_exon_3_0_chr10_104621917_f	0	+
chr10	104622629	104622689	NR_037644_exon_4_0_chr10_104622630_f	0	+
chr10	104629561	104629602	NR_037644_exon_5_0_chr10_104629562_f	0	+
chr10	104629840	104629968	NR_037644_exon_6_0_chr10_104629841_f	0	+
chr10	104632204	104632355	NR_037644_exon_7_0_chr10_104632205_f	0	+
chr10	104632853	104632990	NR_037644_exon_8_0_chr10_104632854_f	0	+
chr10	104634348	104634418	NR_037644_exon_9_0_chr10_104634349_f	0	+
chr10	104636710	104636792	NR_037644_exon_10_0_chr10_104636711_f	0	+
chr10	104638135	104638267	NR_037644_exon_11_0_chr10_104638136_f	0	+
chr10	104638605	104638748	NR_037644_exon_12_0_chr10_104638606_f	0	+
chr10	104650300	104650435	NR_037644_exon_13_0_chr10_104650301_f	0	+
chr10	104660349	104661655	NR_037644_exon_14_0_chr10_104660350_f	0	+
chr10	104613966	104614184	NM_144591_exon_0_0_chr10_104613967_f	0	+
chr10	104620088	104620151	NM_144591_exon_1_0_chr10_104620089_f	0	+
chr10	104620254	104620298	NM_144591_exon_2_0_chr10_104620255_f	0	+
chr10	104621916	104621937	NM_144591_exon_3_0_chr10_104621917_f	0	+
chr10	104622629	104622689	NM_144591_exon_4_0_chr10_104622630_f	0	+
chr10	104623486	104624718	NM_144591_exon_5_0_chr10_104623487_f	0	+
chr10	104613966	104614184	NM_001136200_exon_0_0_chr10_104613967_f	0	+
chr10	104620088	104620151	NM_001136200_exon_1_0_chr10_104620089_f	0	+
chr10	104620254	104620298	NM_001136200_exon_2_0_chr10_104620255_f	0	+
chr10	104621916	104621937	NM_001136200_exon_3_0_chr10_104621917_f	0	+
chr10	104622629	104624718	NM_001136200_exon_4_0_chr10_104622630_f	0	+
chr10	104678074	104679858	NM_199077_exon_0_0_chr10_104678075_f	0	+
chr10	104687101	104687375	NM_199077_exon_1_0_chr10_104687102_f	0	+
chr10	105036919	105038033	NM_032727_exon_0_0_chr10_105036920_f	0	+
chr10	105046791	105046916	NM_032727_exon_1_0_chr10_105046792_f	0	+
chr10	105048116	105050108	NM_032727_exon_2_0_chr10_105048117_f	0	+
chr10	105005643	105007773	NM_001143909_exon_0_0_chr10_105005644_f	0	+
chr10	105062552	105063718	NM_032154_exon_0_0_chr10_105062553_r	0	-
chr10	105073942	105074029	NM_032154_exon_1_0_chr10_105073943_r	0	-
chr10	105086290	105086389	NM_032154_exon_2_0_chr10_105086291_r	0	-
chr10	105093681	105093709	NM_032154_exon_3_0_chr10_105093682_r	0	-
chr10	105108472	105108569	NM_032154_exon_4_0_chr10_105108473_r	0	-
chr10	105108656	105108756	NM_032154_exon_5_0_chr10_105108657_r	0	-
chr10	105110463	105110891	NM_032154_exon_6_0_chr10_105110464_r	0	-
chr10	105062552	105063718	NM_001011663_exon_0_0_chr10_105062553_r	0	-
chr10	105073942	105074029	NM_001011663_exon_1_0_chr10_105073943_r	0	-
chr10	105086290	105086389	NM_001011663_exon_2_0_chr10_105086291_r	0	-
chr10	105093681	105093709	NM_001011663_exon_3_0_chr10_105093682_r	0	-
chr10	105104780	105104889	NM_001011663_exon_4_0_chr10_105104781_r	0	-
chr10	105106994	105107054	NM_001011663_exon_5_0_chr10_105106995_r	0	-
chr10	105107151	105107207	NM_001011663_exon_6_0_chr10_105107152_r	0	-
chr10	105108472	105108569	NM_001011663_exon_7_0_chr10_105108473_r	0	-
chr10	105108656	105108756	NM_001011663_exon_8_0_chr10_105108657_r	0	-
chr10	105110463	105110897	NM_001011663_exon_9_0_chr10_105110464_r	0	-
chr10	105148808	105148923	NM_001206427_exon_0_0_chr10_105148809_r	0	-
chr10	105151947	105152040	NM_001206427_exon_1_0_chr10_105151948_r	0	-
chr10	105152127	105152223	NM_001206427_exon_2_0_chr10_105152128_r	0	-
chr10	105155502	105155789	NM_001206427_exon_3_0_chr10_105155503_r	0	-
chr10	105156165	105156270	NM_001206427_exon_4_0_chr10_105156166_r	0	-
chr10	105154009	105154158	NR_031707_exon_0_0_chr10_105154010_r	0	-
chr10	105148808	105148923	NM_032747_exon_0_0_chr10_105148809_r	0	-
chr10	105151947	105152040	NM_032747_exon_1_0_chr10_105151948_r	0	-
chr10	105152127	105152223	NM_032747_exon_2_0_chr10_105152128_r	0	-
chr10	105153955	105154151	NM_032747_exon_3_0_chr10_105153956_r	0	-
chr10	105156165	105156270	NM_032747_exon_4_0_chr10_105156166_r	0	-
chr10	105127709	105128305	NM_139052_exon_0_0_chr10_105127710_f	0	+
chr10	105133114	105133352	NM_139052_exon_1_0_chr10_105133115_f	0	+
chr10	105137991	105138307	NM_139052_exon_2_0_chr10_105137992_f	0	+
chr10	105139364	105139528	NM_139052_exon_3_0_chr10_105139365_f	0	+
chr10	105139640	105139776	NM_139052_exon_4_0_chr10_105139641_f	0	+
chr10	105141477	105141598	NM_139052_exon_5_0_chr10_105141478_f	0	+
chr10	105142994	105143124	NM_139052_exon_6_0_chr10_105142995_f	0	+
chr10	105146931	105147109	NM_139052_exon_7_0_chr10_105146932_f	0	+
chr10	105147277	105147455	NM_139052_exon_8_0_chr10_105147278_f	0	+
chr10	105147762	105148822	NM_139052_exon_9_0_chr10_105147763_f	0	+
chr10	105206542	105207325	NR_024552_exon_0_0_chr10_105206543_r	0	-
chr10	105209156	105209856	NR_024552_exon_1_0_chr10_105209157_r	0	-
chr10	105210839	105210939	NR_024552_exon_2_0_chr10_105210840_r	0	-
chr10	105211912	105212162	NR_024552_exon_3_0_chr10_105211913_r	0	-
chr10	105206542	105207325	NR_046344_exon_0_0_chr10_105206543_r	0	-
chr10	105209143	105209856	NR_046344_exon_1_0_chr10_105209144_r	0	-
chr10	105210839	105210939	NR_046344_exon_2_0_chr10_105210840_r	0	-
chr10	105211912	105212162	NR_046344_exon_3_0_chr10_105211913_r	0	-
chr10	105148808	105148923	NM_001206426_exon_0_0_chr10_105148809_r	0	-
chr10	105151947	105152040	NM_001206426_exon_1_0_chr10_105151948_r	0	-
chr10	105152127	105152223	NM_001206426_exon_2_0_chr10_105152128_r	0	-
chr10	105156165	105156270	NM_001206426_exon_3_0_chr10_105156166_r	0	-
chr10	105156411	105156487	NM_014976_exon_0_0_chr10_105156412_f	0	+
chr10	105158172	105158285	NM_014976_exon_1_0_chr10_105158173_f	0	+
chr10	105160153	105160285	NM_014976_exon_2_0_chr10_105160154_f	0	+
chr10	105162874	105163042	NM_014976_exon_3_0_chr10_105162875_f	0	+
chr10	105164778	105164940	NM_014976_exon_4_0_chr10_105164779_f	0	+
chr10	105165741	105165865	NM_014976_exon_5_0_chr10_105165742_f	0	+
chr10	105166365	105166547	NM_014976_exon_6_0_chr10_105166366_f	0	+
chr10	105169455	105169563	NM_014976_exon_7_0_chr10_105169456_f	0	+
chr10	105172872	105173079	NM_014976_exon_8_0_chr10_105172873_f	0	+
chr10	105173722	105173847	NM_014976_exon_9_0_chr10_105173723_f	0	+
chr10	105174026	105174087	NM_014976_exon_10_0_chr10_105174027_f	0	+
chr10	105174761	105174908	NM_014976_exon_11_0_chr10_105174762_f	0	+
chr10	105176247	105176499	NM_014976_exon_12_0_chr10_105176248_f	0	+
chr10	105177548	105177689	NM_014976_exon_13_0_chr10_105177549_f	0	+
chr10	105178196	105178391	NM_014976_exon_14_0_chr10_105178197_f	0	+
chr10	105179294	105179465	NM_014976_exon_15_0_chr10_105179295_f	0	+
chr10	105181104	105181324	NM_014976_exon_16_0_chr10_105181105_f	0	+
chr10	105182744	105182894	NM_014976_exon_17_0_chr10_105182745_f	0	+
chr10	105183299	105183415	NM_014976_exon_18_0_chr10_105183300_f	0	+
chr10	105184740	105185282	NM_014976_exon_19_0_chr10_105184741_f	0	+
chr10	105187085	105187148	NM_014976_exon_20_0_chr10_105187086_f	0	+
chr10	105191885	105191991	NM_014976_exon_21_0_chr10_105191886_f	0	+
chr10	105193704	105193794	NM_014976_exon_22_0_chr10_105193705_f	0	+
chr10	105194004	105194107	NM_014976_exon_23_0_chr10_105194005_f	0	+
chr10	105194554	105194732	NM_014976_exon_24_0_chr10_105194555_f	0	+
chr10	105197771	105197828	NM_014976_exon_25_0_chr10_105197772_f	0	+
chr10	105198442	105198565	NM_014976_exon_26_0_chr10_105198443_f	0	+
chr10	105199502	105199625	NM_014976_exon_27_0_chr10_105199503_f	0	+
chr10	105200046	105200338	NM_014976_exon_28_0_chr10_105200047_f	0	+
chr10	105200490	105200607	NM_014976_exon_29_0_chr10_105200491_f	0	+
chr10	105201582	105201732	NM_014976_exon_30_0_chr10_105201583_f	0	+
chr10	105201969	105202217	NM_014976_exon_31_0_chr10_105201970_f	0	+
chr10	105202921	105203090	NM_014976_exon_32_0_chr10_105202922_f	0	+
chr10	105203671	105203825	NM_014976_exon_33_0_chr10_105203672_f	0	+
chr10	105204273	105204439	NM_014976_exon_34_0_chr10_105204274_f	0	+
chr10	105205134	105206019	NM_014976_exon_35_0_chr10_105205135_f	0	+
chr10	105206542	105207325	NM_015916_exon_0_0_chr10_105206543_r	0	-
chr10	105209143	105209856	NM_015916_exon_1_0_chr10_105209144_r	0	-
chr10	105210839	105211042	NM_015916_exon_2_0_chr10_105210840_r	0	-
chr10	105211912	105212162	NM_015916_exon_3_0_chr10_105211913_r	0	-
chr10	105127709	105128305	NM_006951_exon_0_0_chr10_105127710_f	0	+
chr10	105133114	105133352	NM_006951_exon_1_0_chr10_105133115_f	0	+
chr10	105137991	105138307	NM_006951_exon_2_0_chr10_105137992_f	0	+
chr10	105139364	105139528	NM_006951_exon_3_0_chr10_105139365_f	0	+
chr10	105139640	105139776	NM_006951_exon_4_0_chr10_105139641_f	0	+
chr10	105141477	105141598	NM_006951_exon_5_0_chr10_105141478_f	0	+
chr10	105142994	105143124	NM_006951_exon_6_0_chr10_105142995_f	0	+
chr10	105145082	105145247	NM_006951_exon_7_0_chr10_105145083_f	0	+
chr10	105146931	105147109	NM_006951_exon_8_0_chr10_105146932_f	0	+
chr10	105147277	105147455	NM_006951_exon_9_0_chr10_105147278_f	0	+
chr10	105147762	105148822	NM_006951_exon_10_0_chr10_105147763_f	0	+
chr10	105213143	105215504	NM_001001412_exon_0_0_chr10_105213144_r	0	-
chr10	105217953	105218648	NM_001001412_exon_1_0_chr10_105217954_r	0	-
chr10	105232560	105233461	NM_001129742_exon_0_0_chr10_105232561_r	0	-
chr10	105236050	105236306	NM_001129742_exon_1_0_chr10_105236051_r	0	-
chr10	105238502	105238997	NM_001129742_exon_2_0_chr10_105238503_r	0	-
chr10	105271536	105271912	NR_120676_exon_0_0_chr10_105271537_r	0	-
chr10	105275097	105275159	NR_120676_exon_1_0_chr10_105275098_r	0	-
chr10	105277142	105277199	NR_120676_exon_2_0_chr10_105277143_r	0	-
chr10	105253734	105254229	NM_004210_exon_0_0_chr10_105253735_f	0	+
chr10	105330628	105330870	NM_004210_exon_1_0_chr10_105330629_f	0	+
chr10	105331257	105331579	NM_004210_exon_2_0_chr10_105331258_f	0	+
chr10	105344292	105344982	NM_004210_exon_3_0_chr10_105344293_f	0	+
chr10	105349270	105349417	NM_004210_exon_4_0_chr10_105349271_f	0	+
chr10	105349890	105352309	NM_004210_exon_5_0_chr10_105349891_f	0	+
chr10	105881815	105881912	NM_145247_exon_0_0_chr10_105881816_f	0	+
chr10	105882722	105882844	NM_145247_exon_1_0_chr10_105882723_f	0	+
chr10	105883471	105883882	NM_145247_exon_2_0_chr10_105883472_f	0	+
chr10	105885270	105886143	NM_145247_exon_3_0_chr10_105885271_f	0	+
chr10	105807846	105807944	NR_030760_exon_0_0_chr10_105807847_r	0	-
chr10	105881928	105881954	NM_001002759_exon_0_0_chr10_105881929_f	0	+
chr10	105882722	105882844	NM_001002759_exon_1_0_chr10_105882723_f	0	+
chr10	105883471	105883882	NM_001002759_exon_2_0_chr10_105883472_f	0	+
chr10	105885270	105886143	NM_001002759_exon_3_0_chr10_105885271_f	0	+
chr10	105791043	105792048	NM_000494_exon_0_0_chr10_105791044_r	0	-
chr10	105792431	105792512	NM_000494_exon_1_0_chr10_105792432_r	0	-
chr10	105792663	105792726	NM_000494_exon_2_0_chr10_105792664_r	0	-
chr10	105792995	105793133	NM_000494_exon_3_0_chr10_105792996_r	0	-
chr10	105793702	105794092	NM_000494_exon_4_0_chr10_105793703_r	0	-
chr10	105794378	105794525	NM_000494_exon_5_0_chr10_105794379_r	0	-
chr10	105795020	105795131	NM_000494_exon_6_0_chr10_105795021_r	0	-
chr10	105795231	105795321	NM_000494_exon_7_0_chr10_105795232_r	0	-
chr10	105796249	105796390	NM_000494_exon_8_0_chr10_105796250_r	0	-
chr10	105796802	105796871	NM_000494_exon_9_0_chr10_105796803_r	0	-
chr10	105797393	105797531	NM_000494_exon_10_0_chr10_105797394_r	0	-
chr10	105798163	105798286	NM_000494_exon_11_0_chr10_105798164_r	0	-
chr10	105798828	105798879	NM_000494_exon_12_0_chr10_105798829_r	0	-
chr10	105799202	105799277	NM_000494_exon_13_0_chr10_105799203_r	0	-
chr10	105799365	105799398	NM_000494_exon_14_0_chr10_105799366_r	0	-
chr10	105799730	105799757	NM_000494_exon_15_0_chr10_105799731_r	0	-
chr10	105800108	105800168	NM_000494_exon_16_0_chr10_105800109_r	0	-
chr10	105800822	105800876	NM_000494_exon_17_0_chr10_105800823_r	0	-
chr10	105801060	105801102	NM_000494_exon_18_0_chr10_105801061_r	0	-
chr10	105801242	105801296	NM_000494_exon_19_0_chr10_105801243_r	0	-
chr10	105802177	105802213	NM_000494_exon_20_0_chr10_105802178_r	0	-
chr10	105803258	105803339	NM_000494_exon_21_0_chr10_105803259_r	0	-
chr10	105803582	105803618	NM_000494_exon_22_0_chr10_105803583_r	0	-
chr10	105805515	105805551	NM_000494_exon_23_0_chr10_105805516_r	0	-
chr10	105806504	105806531	NM_000494_exon_24_0_chr10_105806505_r	0	-
chr10	105807496	105807568	NM_000494_exon_25_0_chr10_105807497_r	0	-
chr10	105807826	105807862	NM_000494_exon_26_0_chr10_105807827_r	0	-
chr10	105809166	105809229	NM_000494_exon_27_0_chr10_105809167_r	0	-
chr10	105809846	105809882	NM_000494_exon_28_0_chr10_105809847_r	0	-
chr10	105810378	105810414	NM_000494_exon_29_0_chr10_105810379_r	0	-
chr10	105810605	105810659	NM_000494_exon_30_0_chr10_105810606_r	0	-
chr10	105811238	105811274	NM_000494_exon_31_0_chr10_105811239_r	0	-
chr10	105811912	105811975	NM_000494_exon_32_0_chr10_105811913_r	0	-
chr10	105812788	105812893	NM_000494_exon_33_0_chr10_105812789_r	0	-
chr10	105813677	105813740	NM_000494_exon_34_0_chr10_105813678_r	0	-
chr10	105813849	105813876	NM_000494_exon_35_0_chr10_105813850_r	0	-
chr10	105814738	105814765	NM_000494_exon_36_0_chr10_105814739_r	0	-
chr10	105815129	105815159	NM_000494_exon_37_0_chr10_105815130_r	0	-
chr10	105815539	105815761	NM_000494_exon_38_0_chr10_105815540_r	0	-
chr10	105816732	105816930	NM_000494_exon_39_0_chr10_105816733_r	0	-
chr10	105817903	105817948	NM_000494_exon_40_0_chr10_105817904_r	0	-
chr10	105819395	105819476	NM_000494_exon_41_0_chr10_105819396_r	0	-
chr10	105819876	105820038	NM_000494_exon_42_0_chr10_105819877_r	0	-
chr10	105821162	105821231	NM_000494_exon_43_0_chr10_105821163_r	0	-
chr10	105822015	105822087	NM_000494_exon_44_0_chr10_105822016_r	0	-
chr10	105823504	105823576	NM_000494_exon_45_0_chr10_105823505_r	0	-
chr10	105824195	105824354	NM_000494_exon_46_0_chr10_105824196_r	0	-
chr10	105830183	105830327	NM_000494_exon_47_0_chr10_105830184_r	0	-
chr10	105831789	105831837	NM_000494_exon_48_0_chr10_105831790_r	0	-
chr10	105832967	105833003	NM_000494_exon_49_0_chr10_105832968_r	0	-
chr10	105833941	105833989	NM_000494_exon_50_0_chr10_105833942_r	0	-
chr10	105836058	105836187	NM_000494_exon_51_0_chr10_105836059_r	0	-
chr10	105837179	105837284	NM_000494_exon_52_0_chr10_105837180_r	0	-
chr10	105838299	105838344	NM_000494_exon_53_0_chr10_105838300_r	0	-
chr10	105840379	105840442	NM_000494_exon_54_0_chr10_105840380_r	0	-
chr10	105845480	105845638	NM_000494_exon_55_0_chr10_105845481_r	0	-
chr10	106014467	106014720	NM_001191002_exon_0_0_chr10_106014468_f	0	+
chr10	106014920	106015029	NM_001191002_exon_1_0_chr10_106014921_f	0	+
chr10	106019333	106019556	NM_001191002_exon_2_0_chr10_106019334_f	0	+
chr10	106025841	106025948	NM_001191002_exon_3_0_chr10_106025842_f	0	+
chr10	106027009	106027222	NM_001191002_exon_4_0_chr10_106027010_f	0	+
chr10	105978546	105978641	NR_030340_exon_0_0_chr10_105978547_r	0	-
chr10	106028093	106028163	NR_039702_exon_0_0_chr10_106028094_r	0	-
chr10	106014649	106014720	NM_004832_exon_0_0_chr10_106014650_f	0	+
chr10	106014920	106015029	NM_004832_exon_1_0_chr10_106014921_f	0	+
chr10	106019333	106019556	NM_004832_exon_2_0_chr10_106019334_f	0	+
chr10	106022736	106022835	NM_004832_exon_3_0_chr10_106022737_f	0	+
chr10	106025841	106025948	NM_004832_exon_4_0_chr10_106025842_f	0	+
chr10	106027009	106027213	NM_004832_exon_5_0_chr10_106027010_f	0	+
chr10	106013951	106014257	NM_001191003_exon_0_0_chr10_106013952_f	0	+
chr10	106014920	106015029	NM_001191003_exon_1_0_chr10_106014921_f	0	+
chr10	106019333	106019556	NM_001191003_exon_2_0_chr10_106019334_f	0	+
chr10	106022736	106022835	NM_001191003_exon_3_0_chr10_106022737_f	0	+
chr10	106025841	106025948	NM_001191003_exon_4_0_chr10_106025842_f	0	+
chr10	106027009	106027222	NM_001191003_exon_5_0_chr10_106027010_f	0	+
chr10	106069453	106075822	NM_001272013_exon_0_0_chr10_106069454_r	0	-
chr10	106098003	106098251	NM_001272013_exon_1_0_chr10_106098004_r	0	-
chr10	106111058	106111685	NR_108036_exon_0_0_chr10_106111059_r	0	-
chr10	106112875	106113333	NR_108036_exon_1_0_chr10_106112876_r	0	-
chr10	106083121	106083328	NR_120622_exon_0_0_chr10_106083122_f	0	+
chr10	106083695	106083781	NR_120622_exon_1_0_chr10_106083696_f	0	+
chr10	106086096	106086503	NR_120622_exon_2_0_chr10_106086097_f	0	+
chr10	106069453	106075822	NM_033397_exon_0_0_chr10_106069454_r	0	-
chr10	106093095	106093256	NM_033397_exon_1_0_chr10_106093096_r	0	-
chr10	106093384	106093663	NM_033397_exon_2_0_chr10_106093385_r	0	-
chr10	106069453	106075822	NM_001272012_exon_0_0_chr10_106069454_r	0	-
chr10	106088622	106088750	NM_001272012_exon_1_0_chr10_106088623_r	0	-
chr10	106234697	106235411	NR_120624_exon_0_0_chr10_106234698_r	0	-
chr10	106236659	106236815	NR_120624_exon_1_0_chr10_106236660_r	0	-
chr10	106239890	106240033	NR_120624_exon_2_0_chr10_106239891_r	0	-
chr10	106424365	106424891	NR_104028_exon_0_0_chr10_106424366_r	0	-
chr10	106425206	106425974	NR_104028_exon_1_0_chr10_106425207_r	0	-
chr10	107899922	107900084	NR_134330_exon_0_0_chr10_107899923_f	0	+
chr10	107943543	107943656	NR_134330_exon_1_0_chr10_107943544_f	0	+
chr10	107944304	107944352	NR_134330_exon_2_0_chr10_107944305_f	0	+
chr10	107946712	107946790	NR_134330_exon_3_0_chr10_107946713_f	0	+
chr10	107948319	107948480	NR_134330_exon_4_0_chr10_107948320_f	0	+
chr10	107899922	107900084	NR_134329_exon_0_0_chr10_107899923_f	0	+
chr10	107921579	107923512	NR_134329_exon_1_0_chr10_107921580_f	0	+
chr10	107899922	107900084	NR_134331_exon_0_0_chr10_107899923_f	0	+
chr10	107917388	107917901	NR_134331_exon_1_0_chr10_107917389_f	0	+
chr10	111705316	111706053	NR_038943_exon_0_0_chr10_111705317_r	0	-
chr10	111706953	111707034	NR_038943_exon_1_0_chr10_111706954_r	0	-
chr10	111713513	111713649	NR_038943_exon_2_0_chr10_111713514_r	0	-
chr10	111765714	111765839	NR_038943_exon_3_0_chr10_111765715_r	0	-
chr10	111767938	111768139	NR_038943_exon_4_0_chr10_111767939_r	0	-
chr10	111985761	111986041	NM_005962_exon_0_0_chr10_111985762_f	0	+
chr10	111987946	111988079	NM_005962_exon_1_0_chr10_111987947_f	0	+
chr10	112004585	112004615	NM_005962_exon_2_0_chr10_112004586_f	0	+
chr10	112038937	112039052	NM_005962_exon_3_0_chr10_112038938_f	0	+
chr10	112039671	112039843	NM_005962_exon_4_0_chr10_112039672_f	0	+
chr10	112044581	112047123	NM_005962_exon_5_0_chr10_112044582_f	0	+
chr10	111967362	111967840	NM_130439_exon_0_0_chr10_111967363_f	0	+
chr10	111987946	111988079	NM_130439_exon_1_0_chr10_111987947_f	0	+
chr10	112004585	112004615	NM_130439_exon_2_0_chr10_112004586_f	0	+
chr10	112038937	112039052	NM_130439_exon_3_0_chr10_112038938_f	0	+
chr10	112039671	112039843	NM_130439_exon_4_0_chr10_112039672_f	0	+
chr10	112044581	112047123	NM_130439_exon_5_0_chr10_112044582_f	0	+
chr10	112052797	112054045	NM_005871_exon_0_0_chr10_112052798_r	0	-
chr10	112054985	112055139	NM_005871_exon_1_0_chr10_112054986_r	0	-
chr10	112057324	112057486	NM_005871_exon_2_0_chr10_112057325_r	0	-
chr10	112058405	112058548	NM_005871_exon_3_0_chr10_112058406_r	0	-
chr10	112063225	112063345	NM_005871_exon_4_0_chr10_112063226_r	0	-
chr10	112064505	112064707	NM_005871_exon_5_0_chr10_112064506_r	0	-
chr10	111969988	111970073	NM_001008541_exon_0_0_chr10_111969989_f	0	+
chr10	111987946	111988079	NM_001008541_exon_1_0_chr10_111987947_f	0	+
chr10	112038937	112039052	NM_001008541_exon_2_0_chr10_112038938_f	0	+
chr10	112039671	112039843	NM_001008541_exon_3_0_chr10_112039672_f	0	+
chr10	112044581	112047123	NM_001008541_exon_4_0_chr10_112044582_f	0	+
chr10	112257624	112258258	NM_004419_exon_0_0_chr10_112257625_f	0	+
chr10	112262478	112262627	NM_004419_exon_1_0_chr10_112262479_f	0	+
chr10	112266692	112266912	NM_004419_exon_2_0_chr10_112266693_f	0	+
chr10	112269777	112271302	NM_004419_exon_3_0_chr10_112269778_f	0	+
chr10	112628647	112630662	NR_026932_exon_0_0_chr10_112628648_r	0	-
chr10	112658487	112660284	NM_001243783_exon_0_0_chr10_112658488_r	0	-
chr10	112661295	112661370	NM_001243783_exon_1_0_chr10_112661296_r	0	-
chr10	112678878	112679124	NM_001243783_exon_2_0_chr10_112678879_r	0	-
chr10	112631552	112631776	NM_145341_exon_0_0_chr10_112631553_f	0	+
chr10	112635723	112635828	NM_145341_exon_1_0_chr10_112635724_f	0	+
chr10	112636427	112636511	NM_145341_exon_2_0_chr10_112636428_f	0	+
chr10	112640990	112641293	NM_145341_exon_3_0_chr10_112640991_f	0	+
chr10	112642760	112642855	NM_145341_exon_4_0_chr10_112642761_f	0	+
chr10	112645010	112645124	NM_145341_exon_5_0_chr10_112645011_f	0	+
chr10	112647422	112647644	NM_145341_exon_6_0_chr10_112647423_f	0	+
chr10	112649290	112649388	NM_145341_exon_7_0_chr10_112649291_f	0	+
chr10	112650313	112650428	NM_145341_exon_8_0_chr10_112650314_f	0	+
chr10	112653848	112653956	NM_145341_exon_9_0_chr10_112653849_f	0	+
chr10	112654169	112654280	NM_145341_exon_10_0_chr10_112654170_f	0	+
chr10	112655705	112655845	NM_145341_exon_11_0_chr10_112655706_f	0	+
chr10	112657785	112659764	NM_145341_exon_12_0_chr10_112657786_f	0	+
chr10	112658487	112660284	NM_001195304_exon_0_0_chr10_112658488_r	0	-
chr10	112661295	112661370	NM_001195304_exon_1_0_chr10_112661296_r	0	-
chr10	112667437	112667594	NM_001195304_exon_2_0_chr10_112667438_r	0	-
chr10	112677878	112677971	NM_001195304_exon_3_0_chr10_112677879_r	0	-
chr10	112678878	112679124	NM_001195304_exon_4_0_chr10_112678879_r	0	-
chr10	112631552	112631776	NM_001199492_exon_0_0_chr10_112631553_f	0	+
chr10	112635723	112635828	NM_001199492_exon_1_0_chr10_112635724_f	0	+
chr10	112641032	112641293	NM_001199492_exon_2_0_chr10_112641033_f	0	+
chr10	112642760	112642855	NM_001199492_exon_3_0_chr10_112642761_f	0	+
chr10	112645010	112645124	NM_001199492_exon_4_0_chr10_112645011_f	0	+
chr10	112647422	112647644	NM_001199492_exon_5_0_chr10_112647423_f	0	+
chr10	112649290	112649388	NM_001199492_exon_6_0_chr10_112649291_f	0	+
chr10	112650313	112650428	NM_001199492_exon_7_0_chr10_112650314_f	0	+
chr10	112653848	112653956	NM_001199492_exon_8_0_chr10_112653849_f	0	+
chr10	112654169	112654280	NM_001199492_exon_9_0_chr10_112654170_f	0	+
chr10	112655705	112655845	NM_001199492_exon_10_0_chr10_112655706_f	0	+
chr10	112657785	112659764	NM_001199492_exon_11_0_chr10_112657786_f	0	+
chr10	112658487	112660284	NM_001195307_exon_0_0_chr10_112658488_r	0	-
chr10	112677878	112677971	NM_001195307_exon_1_0_chr10_112677879_r	0	-
chr10	112678878	112679124	NM_001195307_exon_2_0_chr10_112678879_r	0	-
chr10	112631685	112631776	NM_014456_exon_0_0_chr10_112631686_f	0	+
chr10	112635723	112635828	NM_014456_exon_1_0_chr10_112635724_f	0	+
chr10	112640990	112641293	NM_014456_exon_2_0_chr10_112640991_f	0	+
chr10	112642760	112642855	NM_014456_exon_3_0_chr10_112642761_f	0	+
chr10	112645010	112645124	NM_014456_exon_4_0_chr10_112645011_f	0	+
chr10	112647422	112647644	NM_014456_exon_5_0_chr10_112647423_f	0	+
chr10	112649290	112649388	NM_014456_exon_6_0_chr10_112649291_f	0	+
chr10	112650313	112650428	NM_014456_exon_7_0_chr10_112650314_f	0	+
chr10	112653848	112653956	NM_014456_exon_8_0_chr10_112653849_f	0	+
chr10	112654169	112654280	NM_014456_exon_9_0_chr10_112654170_f	0	+
chr10	112655705	112655845	NM_014456_exon_10_0_chr10_112655706_f	0	+
chr10	112657785	112659764	NM_014456_exon_11_0_chr10_112657786_f	0	+
chr10	112658487	112660284	NM_001195306_exon_0_0_chr10_112658488_r	0	-
chr10	112661295	112661370	NM_001195306_exon_1_0_chr10_112661296_r	0	-
chr10	112677878	112677971	NM_001195306_exon_2_0_chr10_112677879_r	0	-
chr10	112678602	112678694	NM_001195306_exon_3_0_chr10_112678603_r	0	-
chr10	112658487	112660284	NM_001195305_exon_0_0_chr10_112658488_r	0	-
chr10	112661295	112661370	NM_001195305_exon_1_0_chr10_112661296_r	0	-
chr10	112677878	112677971	NM_001195305_exon_2_0_chr10_112677879_r	0	-
chr10	112678878	112679124	NM_001195305_exon_3_0_chr10_112678879_r	0	-
chr10	112657847	112657913	NR_039828_exon_0_0_chr10_112657848_f	0	+
chr10	112696360	112697013	NR_026715_exon_0_0_chr10_112696361_r	0	-
chr10	112836789	112840662	NM_000681_exon_0_0_chr10_112836790_f	0	+
chr10	113909621	113913424	NM_001244949_exon_0_0_chr10_113909622_r	0	-
chr10	113914386	113914445	NM_001244949_exon_1_0_chr10_113914387_r	0	-
chr10	113915621	113915811	NM_001244949_exon_2_0_chr10_113915622_r	0	-
chr10	113917006	113917147	NM_001244949_exon_3_0_chr10_113917007_r	0	-
chr10	113918073	113918151	NM_001244949_exon_4_0_chr10_113918074_r	0	-
chr10	113919668	113919811	NM_001244949_exon_5_0_chr10_113919669_r	0	-
chr10	113920361	113920626	NM_001244949_exon_6_0_chr10_113920362_r	0	-
chr10	113921424	113921495	NM_001244949_exon_7_0_chr10_113921425_r	0	-
chr10	113923458	113923574	NM_001244949_exon_8_0_chr10_113923459_r	0	-
chr10	113924282	113924368	NM_001244949_exon_9_0_chr10_113924283_r	0	-
chr10	113926159	113926273	NM_001244949_exon_10_0_chr10_113926160_r	0	-
chr10	113928069	113928282	NM_001244949_exon_11_0_chr10_113928070_r	0	-
chr10	113928610	113928710	NM_001244949_exon_12_0_chr10_113928611_r	0	-
chr10	113931939	113932076	NM_001244949_exon_13_0_chr10_113931940_r	0	-
chr10	113932727	113932824	NM_001244949_exon_14_0_chr10_113932728_r	0	-
chr10	113933456	113933603	NM_001244949_exon_15_0_chr10_113933457_r	0	-
chr10	113935357	113935471	NM_001244949_exon_16_0_chr10_113935358_r	0	-
chr10	113937741	113937815	NM_001244949_exon_17_0_chr10_113937742_r	0	-
chr10	113940230	113940353	NM_001244949_exon_18_0_chr10_113940231_r	0	-
chr10	113941440	113941571	NM_001244949_exon_19_0_chr10_113941441_r	0	-
chr10	113942551	113942649	NM_001244949_exon_20_0_chr10_113942552_r	0	-
chr10	113943450	113943537	NM_001244949_exon_21_0_chr10_113943451_r	0	-
chr10	113909621	113913424	NM_020918_exon_0_0_chr10_113909622_r	0	-
chr10	113914386	113914445	NM_020918_exon_1_0_chr10_113914387_r	0	-
chr10	113915621	113915811	NM_020918_exon_2_0_chr10_113915622_r	0	-
chr10	113917006	113917147	NM_020918_exon_3_0_chr10_113917007_r	0	-
chr10	113918073	113918151	NM_020918_exon_4_0_chr10_113918074_r	0	-
chr10	113919668	113919811	NM_020918_exon_5_0_chr10_113919669_r	0	-
chr10	113920361	113920626	NM_020918_exon_6_0_chr10_113920362_r	0	-
chr10	113921424	113921495	NM_020918_exon_7_0_chr10_113921425_r	0	-
chr10	113923458	113923574	NM_020918_exon_8_0_chr10_113923459_r	0	-
chr10	113924282	113924368	NM_020918_exon_9_0_chr10_113924283_r	0	-
chr10	113926159	113926273	NM_020918_exon_10_0_chr10_113926160_r	0	-
chr10	113928069	113928282	NM_020918_exon_11_0_chr10_113928070_r	0	-
chr10	113928610	113928710	NM_020918_exon_12_0_chr10_113928611_r	0	-
chr10	113931939	113932076	NM_020918_exon_13_0_chr10_113931940_r	0	-
chr10	113932727	113932824	NM_020918_exon_14_0_chr10_113932728_r	0	-
chr10	113933456	113933603	NM_020918_exon_15_0_chr10_113933457_r	0	-
chr10	113935357	113935471	NM_020918_exon_16_0_chr10_113935358_r	0	-
chr10	113937741	113937815	NM_020918_exon_17_0_chr10_113937742_r	0	-
chr10	113940230	113940353	NM_020918_exon_18_0_chr10_113940231_r	0	-
chr10	113941440	113941571	NM_020918_exon_19_0_chr10_113941441_r	0	-
chr10	113942551	113942645	NM_020918_exon_20_0_chr10_113942552_r	0	-
chr10	113943450	113943537	NM_020918_exon_21_0_chr10_113943451_r	0	-
chr10	114067935	114068039	NR_028134_exon_0_0_chr10_114067936_r	0	-
chr10	114068966	114069058	NR_028134_exon_1_0_chr10_114068967_r	0	-
chr10	114070912	114071011	NR_028134_exon_2_0_chr10_114070913_r	0	-
chr10	114072074	114072248	NR_028134_exon_3_0_chr10_114072075_r	0	-
chr10	114074006	114074199	NR_028134_exon_4_0_chr10_114074007_r	0	-
chr10	114075058	114075199	NR_028134_exon_5_0_chr10_114075059_r	0	-
chr10	114077636	114077814	NR_028134_exon_6_0_chr10_114077637_r	0	-
chr10	114084135	114084291	NR_028134_exon_7_0_chr10_114084136_r	0	-
chr10	114086944	114087113	NR_028134_exon_8_0_chr10_114086945_r	0	-
chr10	114096203	114096287	NR_028134_exon_9_0_chr10_114096204_r	0	-
chr10	114098806	114098944	NR_028134_exon_10_0_chr10_114098807_r	0	-
chr10	114099756	114099794	NR_028134_exon_11_0_chr10_114099757_r	0	-
chr10	114100514	114100663	NR_028134_exon_12_0_chr10_114100515_r	0	-
chr10	114101394	114101504	NR_028134_exon_13_0_chr10_114101395_r	0	-
chr10	114105763	114105908	NR_028134_exon_14_0_chr10_114105764_r	0	-
chr10	114107920	114108106	NR_028134_exon_15_0_chr10_114107921_r	0	-
chr10	114111502	114111612	NR_028134_exon_16_0_chr10_114111503_r	0	-
chr10	114113599	114113932	NR_028134_exon_17_0_chr10_114113600_r	0	-
chr10	114115978	114116353	NR_028134_exon_18_0_chr10_114115979_r	0	-
chr10	114059369	114059446	NR_106772_exon_0_0_chr10_114059370_r	0	-
chr10	114059369	114059448	NR_106771_exon_0_0_chr10_114059370_f	0	+
chr10	114043157	114043254	NM_058222_exon_0_0_chr10_114043158_f	0	+
chr10	114043405	114043568	NM_058222_exon_1_0_chr10_114043406_f	0	+
chr10	114044292	114044483	NM_058222_exon_2_0_chr10_114044293_f	0	+
chr10	114045828	114045971	NM_058222_exon_3_0_chr10_114045829_f	0	+
chr10	114046076	114046149	NM_058222_exon_4_0_chr10_114046077_f	0	+
chr10	114053495	114053599	NM_058222_exon_5_0_chr10_114053496_f	0	+
chr10	114053735	114053819	NM_058222_exon_6_0_chr10_114053736_f	0	+
chr10	114057826	114057989	NM_058222_exon_7_0_chr10_114057827_f	0	+
chr10	114059249	114059322	NM_058222_exon_8_0_chr10_114059250_f	0	+
chr10	114061858	114061891	NM_058222_exon_9_0_chr10_114061859_f	0	+
chr10	114063020	114064796	NM_058222_exon_10_0_chr10_114063021_f	0	+
chr10	114190047	114190665	NM_001351082_exon_0_0_chr10_114190048_r	0	-
chr10	114191997	114192044	NM_001351082_exon_1_0_chr10_114191998_r	0	-
chr10	114192133	114192279	NM_001351082_exon_2_0_chr10_114192134_r	0	-
chr10	114192997	114193039	NM_001351082_exon_3_0_chr10_114192998_r	0	-
chr10	114194054	114194222	NM_001351082_exon_4_0_chr10_114194055_r	0	-
chr10	114198093	114198147	NM_001351082_exon_5_0_chr10_114198094_r	0	-
chr10	114200291	114200453	NM_001351082_exon_6_0_chr10_114200292_r	0	-
chr10	114201949	114202109	NM_001351082_exon_7_0_chr10_114201950_r	0	-
chr10	114203272	114203364	NM_001351082_exon_8_0_chr10_114203273_r	0	-
chr10	114204927	114205408	NM_001351082_exon_9_0_chr10_114204928_r	0	-
chr10	114206903	114207361	NM_001351082_exon_10_0_chr10_114206904_r	0	-
chr10	114190047	114190665	NM_001351084_exon_0_0_chr10_114190048_r	0	-
chr10	114191997	114192044	NM_001351084_exon_1_0_chr10_114191998_r	0	-
chr10	114192133	114192279	NM_001351084_exon_2_0_chr10_114192134_r	0	-
chr10	114192997	114193039	NM_001351084_exon_3_0_chr10_114192998_r	0	-
chr10	114194054	114194222	NM_001351084_exon_4_0_chr10_114194055_r	0	-
chr10	114198093	114198147	NM_001351084_exon_5_0_chr10_114198094_r	0	-
chr10	114200291	114200453	NM_001351084_exon_6_0_chr10_114200292_r	0	-
chr10	114201949	114202109	NM_001351084_exon_7_0_chr10_114201950_r	0	-
chr10	114203272	114203364	NM_001351084_exon_8_0_chr10_114203273_r	0	-
chr10	114204927	114205408	NM_001351084_exon_9_0_chr10_114204928_r	0	-
chr10	114206344	114206717	NM_001351084_exon_10_0_chr10_114206345_r	0	-
chr10	114190047	114190665	NR_147045_exon_0_0_chr10_114190048_r	0	-
chr10	114191997	114192044	NR_147045_exon_1_0_chr10_114191998_r	0	-
chr10	114192133	114192279	NR_147045_exon_2_0_chr10_114192134_r	0	-
chr10	114192997	114193039	NR_147045_exon_3_0_chr10_114192998_r	0	-
chr10	114193298	114193374	NR_147045_exon_4_0_chr10_114193299_r	0	-
chr10	114194054	114194222	NR_147045_exon_5_0_chr10_114194055_r	0	-
chr10	114198093	114198147	NR_147045_exon_6_0_chr10_114198094_r	0	-
chr10	114200291	114200453	NR_147045_exon_7_0_chr10_114200292_r	0	-
chr10	114201949	114202109	NR_147045_exon_8_0_chr10_114201950_r	0	-
chr10	114203272	114203364	NR_147045_exon_9_0_chr10_114203273_r	0	-
chr10	114204927	114205408	NR_147045_exon_10_0_chr10_114204928_r	0	-
chr10	114206462	114206717	NR_147045_exon_11_0_chr10_114206463_r	0	-
chr10	114190047	114190665	NM_001351083_exon_0_0_chr10_114190048_r	0	-
chr10	114191997	114192044	NM_001351083_exon_1_0_chr10_114191998_r	0	-
chr10	114192133	114192279	NM_001351083_exon_2_0_chr10_114192134_r	0	-
chr10	114192997	114193039	NM_001351083_exon_3_0_chr10_114192998_r	0	-
chr10	114194054	114194222	NM_001351083_exon_4_0_chr10_114194055_r	0	-
chr10	114198093	114198147	NM_001351083_exon_5_0_chr10_114198094_r	0	-
chr10	114200291	114200453	NM_001351083_exon_6_0_chr10_114200292_r	0	-
chr10	114201949	114202109	NM_001351083_exon_7_0_chr10_114201950_r	0	-
chr10	114203272	114203364	NM_001351083_exon_8_0_chr10_114203273_r	0	-
chr10	114204927	114205408	NM_001351083_exon_9_0_chr10_114204928_r	0	-
chr10	114206524	114206717	NM_001351083_exon_10_0_chr10_114206525_r	0	-
chr10	114190047	114190665	NM_001351086_exon_0_0_chr10_114190048_r	0	-
chr10	114191997	114192044	NM_001351086_exon_1_0_chr10_114191998_r	0	-
chr10	114192133	114192279	NM_001351086_exon_2_0_chr10_114192134_r	0	-
chr10	114192997	114193039	NM_001351086_exon_3_0_chr10_114192998_r	0	-
chr10	114194054	114194222	NM_001351086_exon_4_0_chr10_114194055_r	0	-
chr10	114198093	114198147	NM_001351086_exon_5_0_chr10_114198094_r	0	-
chr10	114200291	114200453	NM_001351086_exon_6_0_chr10_114200292_r	0	-
chr10	114201949	114202017	NM_001351086_exon_7_0_chr10_114201950_r	0	-
chr10	114203272	114203352	NM_001351086_exon_8_0_chr10_114203273_r	0	-
chr10	114204927	114205408	NM_001351086_exon_9_0_chr10_114204928_r	0	-
chr10	114206462	114206717	NM_001351086_exon_10_0_chr10_114206463_r	0	-
chr10	114190047	114190665	NM_001351085_exon_0_0_chr10_114190048_r	0	-
chr10	114191997	114192044	NM_001351085_exon_1_0_chr10_114191998_r	0	-
chr10	114192133	114192279	NM_001351085_exon_2_0_chr10_114192134_r	0	-
chr10	114192997	114193039	NM_001351085_exon_3_0_chr10_114192998_r	0	-
chr10	114194054	114194222	NM_001351085_exon_4_0_chr10_114194055_r	0	-
chr10	114198093	114198147	NM_001351085_exon_5_0_chr10_114198094_r	0	-
chr10	114200291	114200453	NM_001351085_exon_6_0_chr10_114200292_r	0	-
chr10	114201949	114202017	NM_001351085_exon_7_0_chr10_114201950_r	0	-
chr10	114203272	114203364	NM_001351085_exon_8_0_chr10_114203273_r	0	-
chr10	114204927	114205408	NM_001351085_exon_9_0_chr10_114204928_r	0	-
chr10	114206462	114206717	NM_001351085_exon_10_0_chr10_114206463_r	0	-
chr10	114190047	114190665	NM_001303134_exon_0_0_chr10_114190048_r	0	-
chr10	114191997	114192044	NM_001303134_exon_1_0_chr10_114191998_r	0	-
chr10	114192133	114192279	NM_001303134_exon_2_0_chr10_114192134_r	0	-
chr10	114192997	114193039	NM_001303134_exon_3_0_chr10_114192998_r	0	-
chr10	114194054	114194222	NM_001303134_exon_4_0_chr10_114194055_r	0	-
chr10	114198093	114198147	NM_001303134_exon_5_0_chr10_114198094_r	0	-
chr10	114200291	114200453	NM_001303134_exon_6_0_chr10_114200292_r	0	-
chr10	114201949	114202109	NM_001303134_exon_7_0_chr10_114201950_r	0	-
chr10	114203272	114203352	NM_001303134_exon_8_0_chr10_114203273_r	0	-
chr10	114204927	114205408	NM_001303134_exon_9_0_chr10_114204928_r	0	-
chr10	114206462	114206717	NM_001303134_exon_10_0_chr10_114206463_r	0	-
chr10	114206745	114207225	NR_134523_exon_0_0_chr10_114206746_f	0	+
chr10	114208639	114210483	NR_134523_exon_1_0_chr10_114208640_f	0	+
chr10	114206745	114207225	NR_134522_exon_0_0_chr10_114206746_f	0	+
chr10	114208139	114208247	NR_134522_exon_1_0_chr10_114208140_f	0	+
chr10	114208639	114210483	NR_134522_exon_2_0_chr10_114208640_f	0	+
chr10	114206745	114207225	NR_134521_exon_0_0_chr10_114206746_f	0	+
chr10	114208135	114208247	NR_134521_exon_1_0_chr10_114208136_f	0	+
chr10	114208639	114210483	NR_134521_exon_2_0_chr10_114208640_f	0	+
chr10	114190047	114190665	NM_022494_exon_0_0_chr10_114190048_r	0	-
chr10	114191997	114192044	NM_022494_exon_1_0_chr10_114191998_r	0	-
chr10	114192133	114192279	NM_022494_exon_2_0_chr10_114192134_r	0	-
chr10	114192997	114193039	NM_022494_exon_3_0_chr10_114192998_r	0	-
chr10	114194054	114194222	NM_022494_exon_4_0_chr10_114194055_r	0	-
chr10	114198093	114198147	NM_022494_exon_5_0_chr10_114198094_r	0	-
chr10	114200291	114200453	NM_022494_exon_6_0_chr10_114200292_r	0	-
chr10	114201949	114202109	NM_022494_exon_7_0_chr10_114201950_r	0	-
chr10	114203272	114203364	NM_022494_exon_8_0_chr10_114203273_r	0	-
chr10	114204927	114205408	NM_022494_exon_9_0_chr10_114204928_r	0	-
chr10	114206462	114206717	NM_022494_exon_10_0_chr10_114206463_r	0	-
chr10	114184187	114185351	NM_001363544_exon_0_0_chr10_114184188_r	0	-
chr10	114188139	114188196	NM_001363544_exon_1_0_chr10_114188140_r	0	-
chr10	114191997	114192044	NM_001363544_exon_2_0_chr10_114191998_r	0	-
chr10	114192133	114192279	NM_001363544_exon_3_0_chr10_114192134_r	0	-
chr10	114192997	114193039	NM_001363544_exon_4_0_chr10_114192998_r	0	-
chr10	114194054	114194222	NM_001363544_exon_5_0_chr10_114194055_r	0	-
chr10	114198093	114198147	NM_001363544_exon_6_0_chr10_114198094_r	0	-
chr10	114200291	114200453	NM_001363544_exon_7_0_chr10_114200292_r	0	-
chr10	114201949	114202109	NM_001363544_exon_8_0_chr10_114201950_r	0	-
chr10	114203272	114203364	NM_001363544_exon_9_0_chr10_114203273_r	0	-
chr10	114204927	114205408	NM_001363544_exon_10_0_chr10_114204928_r	0	-
chr10	114206903	114207361	NM_001363544_exon_11_0_chr10_114206904_r	0	-
chr10	114393928	114394013	NR_036177_exon_0_0_chr10_114393929_f	0	+
chr10	114583254	114587491	NR_120684_exon_0_0_chr10_114583255_f	0	+
chr10	114805113	114805335	NR_132769_exon_0_0_chr10_114805114_f	0	+
chr10	114886391	114886640	NM_001349871_exon_0_0_chr10_114886392_f	0	+
chr10	114900942	114901075	NM_001349871_exon_1_0_chr10_114900943_f	0	+
chr10	114903681	114903784	NM_001349871_exon_2_0_chr10_114903682_f	0	+
chr10	114905769	114905856	NM_001349871_exon_3_0_chr10_114905770_f	0	+
chr10	114910756	114910882	NM_001349871_exon_4_0_chr10_114910757_f	0	+
chr10	114911483	114911643	NM_001349871_exon_5_0_chr10_114911484_f	0	+
chr10	114912091	114912199	NM_001349871_exon_6_0_chr10_114912092_f	0	+
chr10	114917779	114917828	NM_001349871_exon_7_0_chr10_114917780_f	0	+
chr10	114918425	114918476	NM_001349871_exon_8_0_chr10_114918426_f	0	+
chr10	114919678	114919751	NM_001349871_exon_9_0_chr10_114919679_f	0	+
chr10	114921337	114921362	NM_001349871_exon_10_0_chr10_114921338_f	0	+
chr10	114925313	114927436	NM_001349871_exon_11_0_chr10_114925314_f	0	+
chr10	114889391	114889746	NM_001349870_exon_0_0_chr10_114889392_f	0	+
chr10	114900942	114901075	NM_001349870_exon_1_0_chr10_114900943_f	0	+
chr10	114903681	114903784	NM_001349870_exon_2_0_chr10_114903682_f	0	+
chr10	114905769	114905856	NM_001349870_exon_3_0_chr10_114905770_f	0	+
chr10	114910756	114910882	NM_001349870_exon_4_0_chr10_114910757_f	0	+
chr10	114911483	114911643	NM_001349870_exon_5_0_chr10_114911484_f	0	+
chr10	114912091	114912199	NM_001349870_exon_6_0_chr10_114912092_f	0	+
chr10	114917779	114917828	NM_001349870_exon_7_0_chr10_114917780_f	0	+
chr10	114918425	114918476	NM_001349870_exon_8_0_chr10_114918426_f	0	+
chr10	114919678	114919751	NM_001349870_exon_9_0_chr10_114919679_f	0	+
chr10	114921337	114921362	NM_001349870_exon_10_0_chr10_114921338_f	0	+
chr10	114925313	114927436	NM_001349870_exon_11_0_chr10_114925314_f	0	+
chr10	115348582	115348841	NM_001261463_exon_0_0_chr10_115348583_r	0	-
chr10	115349424	115349556	NM_001261463_exon_1_0_chr10_115349425_r	0	-
chr10	115350336	115350648	NM_001261463_exon_2_0_chr10_115350337_r	0	-
chr10	115351952	115352060	NM_001261463_exon_3_0_chr10_115351953_r	0	-
chr10	115355381	115355486	NM_001261463_exon_4_0_chr10_115355382_r	0	-
chr10	115356844	115356943	NM_001261463_exon_5_0_chr10_115356845_r	0	-
chr10	115357727	115357832	NM_001261463_exon_6_0_chr10_115357728_r	0	-
chr10	115364367	115364679	NM_001261463_exon_7_0_chr10_115364368_r	0	-
chr10	115365520	115365628	NM_001261463_exon_8_0_chr10_115365521_r	0	-
chr10	115365936	115366041	NM_001261463_exon_9_0_chr10_115365937_r	0	-
chr10	115368172	115368271	NM_001261463_exon_10_0_chr10_115368173_r	0	-
chr10	115370217	115370322	NM_001261463_exon_11_0_chr10_115370218_r	0	-
chr10	115371992	115372190	NM_001261463_exon_12_0_chr10_115371993_r	0	-
chr10	115373941	115374055	NM_001261463_exon_13_0_chr10_115373942_r	0	-
chr10	115374597	115374705	NM_001261463_exon_14_0_chr10_115374598_r	0	-
chr10	115375470	115375575	NM_001261463_exon_15_0_chr10_115375471_r	0	-
chr10	115377213	115377312	NM_001261463_exon_16_0_chr10_115377214_r	0	-
chr10	115380362	115380467	NM_001261463_exon_17_0_chr10_115380363_r	0	-
chr10	115381627	115381939	NM_001261463_exon_18_0_chr10_115381628_r	0	-
chr10	115383287	115383395	NM_001261463_exon_19_0_chr10_115383288_r	0	-
chr10	115384584	115384689	NM_001261463_exon_20_0_chr10_115384585_r	0	-
chr10	115385805	115385904	NM_001261463_exon_21_0_chr10_115385806_r	0	-
chr10	115388675	115388780	NM_001261463_exon_22_0_chr10_115388676_r	0	-
chr10	115389346	115389544	NM_001261463_exon_23_0_chr10_115389347_r	0	-
chr10	115391267	115391369	NM_001261463_exon_24_0_chr10_115391268_r	0	-
chr10	115391615	115391723	NM_001261463_exon_25_0_chr10_115391616_r	0	-
chr10	115392842	115392947	NM_001261463_exon_26_0_chr10_115392843_r	0	-
chr10	115393870	115393969	NM_001261463_exon_27_0_chr10_115393871_r	0	-
chr10	115399985	115400090	NM_001261463_exon_28_0_chr10_115399986_r	0	-
chr10	115401123	115401231	NM_001261463_exon_29_0_chr10_115401124_r	0	-
chr10	115402692	115402797	NM_001261463_exon_30_0_chr10_115402693_r	0	-
chr10	115405583	115405700	NM_001261463_exon_31_0_chr10_115405584_r	0	-
chr10	115406681	115406786	NM_001261463_exon_32_0_chr10_115406682_r	0	-
chr10	115409795	115409900	NM_001261463_exon_33_0_chr10_115409796_r	0	-
chr10	115410196	115410304	NM_001261463_exon_34_0_chr10_115410197_r	0	-
chr10	115411561	115411666	NM_001261463_exon_35_0_chr10_115411562_r	0	-
chr10	115412693	115412798	NM_001261463_exon_36_0_chr10_115412694_r	0	-
chr10	115413779	115413884	NM_001261463_exon_37_0_chr10_115413780_r	0	-
chr10	115417228	115417333	NM_001261463_exon_38_0_chr10_115417229_r	0	-
chr10	115422437	115422525	NM_001261463_exon_39_0_chr10_115422438_r	0	-
chr10	115423110	115423205	NM_001261463_exon_40_0_chr10_115423111_r	0	-
chr10	115423569	115423829	NM_001261463_exon_41_0_chr10_115423570_r	0	-
chr10	115348582	115348838	NM_198060_exon_0_0_chr10_115348583_r	0	-
chr10	115349424	115349556	NM_198060_exon_1_0_chr10_115349425_r	0	-
chr10	115350336	115350648	NM_198060_exon_2_0_chr10_115350337_r	0	-
chr10	115351952	115352060	NM_198060_exon_3_0_chr10_115351953_r	0	-
chr10	115355381	115355486	NM_198060_exon_4_0_chr10_115355382_r	0	-
chr10	115356844	115356943	NM_198060_exon_5_0_chr10_115356845_r	0	-
chr10	115357727	115357832	NM_198060_exon_6_0_chr10_115357728_r	0	-
chr10	115364367	115364679	NM_198060_exon_7_0_chr10_115364368_r	0	-
chr10	115365520	115365628	NM_198060_exon_8_0_chr10_115365521_r	0	-
chr10	115365936	115366041	NM_198060_exon_9_0_chr10_115365937_r	0	-
chr10	115368172	115368271	NM_198060_exon_10_0_chr10_115368173_r	0	-
chr10	115370217	115370322	NM_198060_exon_11_0_chr10_115370218_r	0	-
chr10	115371992	115372190	NM_198060_exon_12_0_chr10_115371993_r	0	-
chr10	115373941	115374055	NM_198060_exon_13_0_chr10_115373942_r	0	-
chr10	115374597	115374705	NM_198060_exon_14_0_chr10_115374598_r	0	-
chr10	115375470	115375575	NM_198060_exon_15_0_chr10_115375471_r	0	-
chr10	115377213	115377312	NM_198060_exon_16_0_chr10_115377214_r	0	-
chr10	115380362	115380467	NM_198060_exon_17_0_chr10_115380363_r	0	-
chr10	115381627	115381939	NM_198060_exon_18_0_chr10_115381628_r	0	-
chr10	115383287	115383395	NM_198060_exon_19_0_chr10_115383288_r	0	-
chr10	115384584	115384689	NM_198060_exon_20_0_chr10_115384585_r	0	-
chr10	115385805	115385904	NM_198060_exon_21_0_chr10_115385806_r	0	-
chr10	115388675	115388780	NM_198060_exon_22_0_chr10_115388676_r	0	-
chr10	115389346	115389544	NM_198060_exon_23_0_chr10_115389347_r	0	-
chr10	115391267	115391369	NM_198060_exon_24_0_chr10_115391268_r	0	-
chr10	115391615	115391723	NM_198060_exon_25_0_chr10_115391616_r	0	-
chr10	115392842	115392947	NM_198060_exon_26_0_chr10_115392843_r	0	-
chr10	115393870	115393969	NM_198060_exon_27_0_chr10_115393871_r	0	-
chr10	115399985	115400090	NM_198060_exon_28_0_chr10_115399986_r	0	-
chr10	115401123	115401231	NM_198060_exon_29_0_chr10_115401124_r	0	-
chr10	115402692	115402797	NM_198060_exon_30_0_chr10_115402693_r	0	-
chr10	115405583	115405700	NM_198060_exon_31_0_chr10_115405584_r	0	-
chr10	115406681	115406786	NM_198060_exon_32_0_chr10_115406682_r	0	-
chr10	115409795	115409900	NM_198060_exon_33_0_chr10_115409796_r	0	-
chr10	115410196	115410304	NM_198060_exon_34_0_chr10_115410197_r	0	-
chr10	115411561	115411666	NM_198060_exon_35_0_chr10_115411562_r	0	-
chr10	115412693	115412798	NM_198060_exon_36_0_chr10_115412694_r	0	-
chr10	115413779	115413884	NM_198060_exon_37_0_chr10_115413780_r	0	-
chr10	115417228	115417333	NM_198060_exon_38_0_chr10_115417229_r	0	-
chr10	115422437	115422525	NM_198060_exon_39_0_chr10_115422438_r	0	-
chr10	115423110	115423205	NM_198060_exon_40_0_chr10_115423111_r	0	-
chr10	115423569	115423829	NM_198060_exon_41_0_chr10_115423570_r	0	-
chr10	115348582	115348838	NM_001322945_exon_0_0_chr10_115348583_r	0	-
chr10	115349424	115349556	NM_001322945_exon_1_0_chr10_115349425_r	0	-
chr10	115350336	115350648	NM_001322945_exon_2_0_chr10_115350337_r	0	-
chr10	115351952	115352060	NM_001322945_exon_3_0_chr10_115351953_r	0	-
chr10	115355381	115355486	NM_001322945_exon_4_0_chr10_115355382_r	0	-
chr10	115356844	115356943	NM_001322945_exon_5_0_chr10_115356845_r	0	-
chr10	115357727	115357832	NM_001322945_exon_6_0_chr10_115357728_r	0	-
chr10	115364367	115364679	NM_001322945_exon_7_0_chr10_115364368_r	0	-
chr10	115365520	115365628	NM_001322945_exon_8_0_chr10_115365521_r	0	-
chr10	115365936	115366041	NM_001322945_exon_9_0_chr10_115365937_r	0	-
chr10	115368172	115368271	NM_001322945_exon_10_0_chr10_115368173_r	0	-
chr10	115370217	115370322	NM_001322945_exon_11_0_chr10_115370218_r	0	-
chr10	115371992	115372190	NM_001322945_exon_12_0_chr10_115371993_r	0	-
chr10	115373941	115374055	NM_001322945_exon_13_0_chr10_115373942_r	0	-
chr10	115374597	115374705	NM_001322945_exon_14_0_chr10_115374598_r	0	-
chr10	115375470	115375575	NM_001322945_exon_15_0_chr10_115375471_r	0	-
chr10	115377213	115377312	NM_001322945_exon_16_0_chr10_115377214_r	0	-
chr10	115380362	115380467	NM_001322945_exon_17_0_chr10_115380363_r	0	-
chr10	115381627	115381939	NM_001322945_exon_18_0_chr10_115381628_r	0	-
chr10	115384584	115384689	NM_001322945_exon_19_0_chr10_115384585_r	0	-
chr10	115385805	115385904	NM_001322945_exon_20_0_chr10_115385806_r	0	-
chr10	115388675	115388780	NM_001322945_exon_21_0_chr10_115388676_r	0	-
chr10	115389346	115389544	NM_001322945_exon_22_0_chr10_115389347_r	0	-
chr10	115391267	115391369	NM_001322945_exon_23_0_chr10_115391268_r	0	-
chr10	115391615	115391723	NM_001322945_exon_24_0_chr10_115391616_r	0	-
chr10	115392842	115392947	NM_001322945_exon_25_0_chr10_115392843_r	0	-
chr10	115393870	115393969	NM_001322945_exon_26_0_chr10_115393871_r	0	-
chr10	115399985	115400090	NM_001322945_exon_27_0_chr10_115399986_r	0	-
chr10	115401123	115401231	NM_001322945_exon_28_0_chr10_115401124_r	0	-
chr10	115402692	115402797	NM_001322945_exon_29_0_chr10_115402693_r	0	-
chr10	115405583	115405700	NM_001322945_exon_30_0_chr10_115405584_r	0	-
chr10	115406681	115406786	NM_001322945_exon_31_0_chr10_115406682_r	0	-
chr10	115409795	115409900	NM_001322945_exon_32_0_chr10_115409796_r	0	-
chr10	115410196	115410304	NM_001322945_exon_33_0_chr10_115410197_r	0	-
chr10	115411561	115411666	NM_001322945_exon_34_0_chr10_115411562_r	0	-
chr10	115412693	115412798	NM_001322945_exon_35_0_chr10_115412694_r	0	-
chr10	115413779	115413884	NM_001322945_exon_36_0_chr10_115413780_r	0	-
chr10	115417228	115417333	NM_001322945_exon_37_0_chr10_115417229_r	0	-
chr10	115422437	115422525	NM_001322945_exon_38_0_chr10_115422438_r	0	-
chr10	115423110	115423205	NM_001322945_exon_39_0_chr10_115423111_r	0	-
chr10	115423569	115423829	NM_001322945_exon_40_0_chr10_115423570_r	0	-
chr10	115348582	115348838	NM_006175_exon_0_0_chr10_115348583_r	0	-
chr10	115349424	115349556	NM_006175_exon_1_0_chr10_115349425_r	0	-
chr10	115350336	115350648	NM_006175_exon_2_0_chr10_115350337_r	0	-
chr10	115351952	115352060	NM_006175_exon_3_0_chr10_115351953_r	0	-
chr10	115355381	115355486	NM_006175_exon_4_0_chr10_115355382_r	0	-
chr10	115356844	115356943	NM_006175_exon_5_0_chr10_115356845_r	0	-
chr10	115357727	115357832	NM_006175_exon_6_0_chr10_115357728_r	0	-
chr10	115364367	115364679	NM_006175_exon_7_0_chr10_115364368_r	0	-
chr10	115365520	115365628	NM_006175_exon_8_0_chr10_115365521_r	0	-
chr10	115365936	115366041	NM_006175_exon_9_0_chr10_115365937_r	0	-
chr10	115368172	115368271	NM_006175_exon_10_0_chr10_115368173_r	0	-
chr10	115370217	115370322	NM_006175_exon_11_0_chr10_115370218_r	0	-
chr10	115371992	115372190	NM_006175_exon_12_0_chr10_115371993_r	0	-
chr10	115373941	115374055	NM_006175_exon_13_0_chr10_115373942_r	0	-
chr10	115374597	115374705	NM_006175_exon_14_0_chr10_115374598_r	0	-
chr10	115375470	115375575	NM_006175_exon_15_0_chr10_115375471_r	0	-
chr10	115377213	115377312	NM_006175_exon_16_0_chr10_115377214_r	0	-
chr10	115380362	115380467	NM_006175_exon_17_0_chr10_115380363_r	0	-
chr10	115381627	115381939	NM_006175_exon_18_0_chr10_115381628_r	0	-
chr10	115383287	115383395	NM_006175_exon_19_0_chr10_115383288_r	0	-
chr10	115384584	115384689	NM_006175_exon_20_0_chr10_115384585_r	0	-
chr10	115385805	115385904	NM_006175_exon_21_0_chr10_115385806_r	0	-
chr10	115388675	115388780	NM_006175_exon_22_0_chr10_115388676_r	0	-
chr10	115389346	115389544	NM_006175_exon_23_0_chr10_115389347_r	0	-
chr10	115391267	115391369	NM_006175_exon_24_0_chr10_115391268_r	0	-
chr10	115391615	115391723	NM_006175_exon_25_0_chr10_115391616_r	0	-
chr10	115392842	115392947	NM_006175_exon_26_0_chr10_115392843_r	0	-
chr10	115393870	115393969	NM_006175_exon_27_0_chr10_115393871_r	0	-
chr10	115399985	115400090	NM_006175_exon_28_0_chr10_115399986_r	0	-
chr10	115401123	115401231	NM_006175_exon_29_0_chr10_115401124_r	0	-
chr10	115405583	115405700	NM_006175_exon_30_0_chr10_115405584_r	0	-
chr10	115406681	115406786	NM_006175_exon_31_0_chr10_115406682_r	0	-
chr10	115409795	115409900	NM_006175_exon_32_0_chr10_115409796_r	0	-
chr10	115410196	115410304	NM_006175_exon_33_0_chr10_115410197_r	0	-
chr10	115411561	115411666	NM_006175_exon_34_0_chr10_115411562_r	0	-
chr10	115412693	115412798	NM_006175_exon_35_0_chr10_115412694_r	0	-
chr10	115413779	115413884	NM_006175_exon_36_0_chr10_115413780_r	0	-
chr10	115417228	115417333	NM_006175_exon_37_0_chr10_115417229_r	0	-
chr10	115422437	115422525	NM_006175_exon_38_0_chr10_115422438_r	0	-
chr10	115423110	115423205	NM_006175_exon_39_0_chr10_115423111_r	0	-
chr10	115423569	115423829	NM_006175_exon_40_0_chr10_115423570_r	0	-
chr10	115524577	115525149	NM_182601_exon_0_0_chr10_115524578_f	0	+
chr10	115526169	115526258	NM_182601_exon_1_0_chr10_115526170_f	0	+
chr10	115526370	115526477	NM_182601_exon_2_0_chr10_115526371_f	0	+
chr10	115527103	115527238	NM_182601_exon_3_0_chr10_115527104_f	0	+
chr10	115528573	115528649	NM_182601_exon_4_0_chr10_115528574_f	0	+
chr10	115529542	115529659	NM_182601_exon_5_0_chr10_115529543_f	0	+
chr10	115531728	115531848	NM_182601_exon_6_0_chr10_115531729_f	0	+
chr10	115533985	115534092	NM_182601_exon_7_0_chr10_115533986_f	0	+
chr10	115534584	115534752	NM_182601_exon_8_0_chr10_115534585_f	0	+
chr10	115535523	115535625	NM_182601_exon_9_0_chr10_115535524_f	0	+
chr10	115536882	115537018	NM_182601_exon_10_0_chr10_115536883_f	0	+
chr10	115537168	115537489	NM_182601_exon_11_0_chr10_115537169_f	0	+
chr10	115511212	115511520	NM_001193435_exon_0_0_chr10_115511213_f	0	+
chr10	115515017	115515164	NM_001193435_exon_1_0_chr10_115515018_f	0	+
chr10	115527103	115527238	NM_001193435_exon_2_0_chr10_115527104_f	0	+
chr10	115528573	115528649	NM_001193435_exon_3_0_chr10_115528574_f	0	+
chr10	115529542	115529659	NM_001193435_exon_4_0_chr10_115529543_f	0	+
chr10	115531728	115531848	NM_001193435_exon_5_0_chr10_115531729_f	0	+
chr10	115533985	115534092	NM_001193435_exon_6_0_chr10_115533986_f	0	+
chr10	115534584	115534752	NM_001193435_exon_7_0_chr10_115534585_f	0	+
chr10	115535523	115535625	NM_001193435_exon_8_0_chr10_115535524_f	0	+
chr10	115536882	115537018	NM_001193435_exon_9_0_chr10_115536883_f	0	+
chr10	115540360	115542192	NM_001193435_exon_10_0_chr10_115540361_f	0	+
chr10	115537751	115537813	NR_039703_exon_0_0_chr10_115537752_r	0	-
chr10	115511212	115511520	NM_001193434_exon_0_0_chr10_115511213_f	0	+
chr10	115515017	115515164	NM_001193434_exon_1_0_chr10_115515018_f	0	+
chr10	115526169	115526258	NM_001193434_exon_2_0_chr10_115526170_f	0	+
chr10	115526370	115526477	NM_001193434_exon_3_0_chr10_115526371_f	0	+
chr10	115527103	115527238	NM_001193434_exon_4_0_chr10_115527104_f	0	+
chr10	115528573	115528649	NM_001193434_exon_5_0_chr10_115528574_f	0	+
chr10	115529542	115529659	NM_001193434_exon_6_0_chr10_115529543_f	0	+
chr10	115531728	115531848	NM_001193434_exon_7_0_chr10_115531729_f	0	+
chr10	115533985	115534092	NM_001193434_exon_8_0_chr10_115533986_f	0	+
chr10	115534584	115534752	NM_001193434_exon_9_0_chr10_115534585_f	0	+
chr10	115535523	115535625	NM_001193434_exon_10_0_chr10_115535524_f	0	+
chr10	115536882	115537018	NM_001193434_exon_11_0_chr10_115536883_f	0	+
chr10	115540360	115542192	NM_001193434_exon_12_0_chr10_115540361_f	0	+
chr10	115511212	115511520	NM_024889_exon_0_0_chr10_115511213_f	0	+
chr10	115515017	115515064	NM_024889_exon_1_0_chr10_115515018_f	0	+
chr10	115526169	115526258	NM_024889_exon_2_0_chr10_115526170_f	0	+
chr10	115526370	115526477	NM_024889_exon_3_0_chr10_115526371_f	0	+
chr10	115527103	115527238	NM_024889_exon_4_0_chr10_115527104_f	0	+
chr10	115528573	115528649	NM_024889_exon_5_0_chr10_115528574_f	0	+
chr10	115529542	115529659	NM_024889_exon_6_0_chr10_115529543_f	0	+
chr10	115531728	115531848	NM_024889_exon_7_0_chr10_115531729_f	0	+
chr10	115533985	115534092	NM_024889_exon_8_0_chr10_115533986_f	0	+
chr10	115534584	115534794	NM_024889_exon_9_0_chr10_115534585_f	0	+
chr10	115535523	115535625	NM_024889_exon_10_0_chr10_115535524_f	0	+
chr10	115540360	115542192	NM_024889_exon_11_0_chr10_115540361_f	0	+
chr10	115614419	115614809	NM_198514_exon_0_0_chr10_115614420_f	0	+
chr10	115618286	115618439	NM_198514_exon_1_0_chr10_115618287_f	0	+
chr10	115636279	115636735	NM_198514_exon_2_0_chr10_115636280_f	0	+
chr10	115639332	115639454	NM_198514_exon_3_0_chr10_115639333_f	0	+
chr10	115644009	115644139	NM_198514_exon_4_0_chr10_115644010_f	0	+
chr10	115657868	115657968	NM_198514_exon_5_0_chr10_115657869_f	0	+
chr10	115661424	115661656	NM_198514_exon_6_0_chr10_115661425_f	0	+
chr10	115662229	115662352	NM_198514_exon_7_0_chr10_115662230_f	0	+
chr10	115663285	115663495	NM_198514_exon_8_0_chr10_115663286_f	0	+
chr10	115664575	115664795	NM_198514_exon_9_0_chr10_115664576_f	0	+
chr10	115668038	115676951	NM_198514_exon_10_0_chr10_115668039_f	0	+
chr10	115803805	115806667	NM_000684_exon_0_0_chr10_115803806_f	0	+
chr10	115880620	115884985	NR_135815_exon_0_0_chr10_115880621_r	0	-
chr10	115885644	115885864	NR_135815_exon_1_0_chr10_115885645_r	0	-
chr10	115889649	115890428	NR_135815_exon_2_0_chr10_115889650_r	0	-
chr10	115890905	115891095	NR_135815_exon_3_0_chr10_115890906_r	0	-
chr10	115891687	115891943	NR_135815_exon_4_0_chr10_115891688_r	0	-
chr10	115894671	115894814	NR_135815_exon_5_0_chr10_115894672_r	0	-
chr10	115895649	115895736	NR_135815_exon_6_0_chr10_115895650_r	0	-
chr10	115895906	115896005	NR_135815_exon_7_0_chr10_115895907_r	0	-
chr10	115896944	115897049	NR_135815_exon_8_0_chr10_115896945_r	0	-
chr10	115904255	115904375	NR_135815_exon_9_0_chr10_115904256_r	0	-
chr10	115905307	115905520	NR_135815_exon_10_0_chr10_115905308_r	0	-
chr10	115910850	115910979	NR_135815_exon_11_0_chr10_115910851_r	0	-
chr10	115917312	115917439	NR_135815_exon_12_0_chr10_115917313_r	0	-
chr10	115922395	115923088	NR_135815_exon_13_0_chr10_115922396_r	0	-
chr10	115932899	115933024	NR_135815_exon_14_0_chr10_115932900_r	0	-
chr10	115933773	115933979	NR_135815_exon_15_0_chr10_115933774_r	0	-
chr10	115939028	115939175	NM_198795_exon_0_0_chr10_115939029_f	0	+
chr10	115947584	115947915	NM_198795_exon_1_0_chr10_115947585_f	0	+
chr10	115950719	115950778	NM_198795_exon_2_0_chr10_115950720_f	0	+
chr10	115958931	115959076	NM_198795_exon_3_0_chr10_115958932_f	0	+
chr10	115961168	115961274	NM_198795_exon_4_0_chr10_115961169_f	0	+
chr10	115961996	115962057	NM_198795_exon_5_0_chr10_115961997_f	0	+
chr10	115962830	115962935	NM_198795_exon_6_0_chr10_115962831_f	0	+
chr10	115963146	115963326	NM_198795_exon_7_0_chr10_115963147_f	0	+
chr10	115963831	115963975	NM_198795_exon_8_0_chr10_115963832_f	0	+
chr10	115964480	115964652	NM_198795_exon_9_0_chr10_115964481_f	0	+
chr10	115966002	115966089	NM_198795_exon_10_0_chr10_115966003_f	0	+
chr10	115970339	115970507	NM_198795_exon_11_0_chr10_115970340_f	0	+
chr10	115970618	115970726	NM_198795_exon_12_0_chr10_115970619_f	0	+
chr10	115971624	115971795	NM_198795_exon_13_0_chr10_115971625_f	0	+
chr10	115973104	115973347	NM_198795_exon_14_0_chr10_115973105_f	0	+
chr10	115973735	115973873	NM_198795_exon_15_0_chr10_115973736_f	0	+
chr10	115977303	115977414	NM_198795_exon_16_0_chr10_115977304_f	0	+
chr10	115978172	115978343	NM_198795_exon_17_0_chr10_115978173_f	0	+
chr10	115980326	115980602	NM_198795_exon_18_0_chr10_115980327_f	0	+
chr10	115981115	115981235	NM_198795_exon_19_0_chr10_115981116_f	0	+
chr10	115982345	115982462	NM_198795_exon_20_0_chr10_115982346_f	0	+
chr10	115985807	115985975	NM_198795_exon_21_0_chr10_115985808_f	0	+
chr10	115986830	115987058	NM_198795_exon_22_0_chr10_115986831_f	0	+
chr10	115987668	115987715	NM_198795_exon_23_0_chr10_115987669_f	0	+
chr10	115987796	115987884	NM_198795_exon_24_0_chr10_115987797_f	0	+
chr10	115991244	115992063	NM_198795_exon_25_0_chr10_115991245_f	0	+
chr10	115921366	115923088	NM_153249_exon_0_0_chr10_115921367_r	0	-
chr10	115932899	115933024	NM_153249_exon_1_0_chr10_115932900_r	0	-
chr10	115933773	115933979	NM_153249_exon_2_0_chr10_115933774_r	0	-
chr10	115880620	115884985	NM_018017_exon_0_0_chr10_115880621_r	0	-
chr10	115885644	115885864	NM_018017_exon_1_0_chr10_115885645_r	0	-
chr10	115887219	115887430	NM_018017_exon_2_0_chr10_115887220_r	0	-
chr10	115889649	115889730	NM_018017_exon_3_0_chr10_115889650_r	0	-
chr10	115890905	115891095	NM_018017_exon_4_0_chr10_115890906_r	0	-
chr10	115891687	115891943	NM_018017_exon_5_0_chr10_115891688_r	0	-
chr10	115894671	115894814	NM_018017_exon_6_0_chr10_115894672_r	0	-
chr10	115895649	115895736	NM_018017_exon_7_0_chr10_115895650_r	0	-
chr10	115895906	115896005	NM_018017_exon_8_0_chr10_115895907_r	0	-
chr10	115896944	115897049	NM_018017_exon_9_0_chr10_115896945_r	0	-
chr10	115904255	115904375	NM_018017_exon_10_0_chr10_115904256_r	0	-
chr10	115905307	115905520	NM_018017_exon_11_0_chr10_115905308_r	0	-
chr10	115910850	115910979	NM_018017_exon_12_0_chr10_115910851_r	0	-
chr10	115917312	115917439	NM_018017_exon_13_0_chr10_115917313_r	0	-
chr10	115922395	115923088	NM_018017_exon_14_0_chr10_115922396_r	0	-
chr10	115933773	115933979	NM_018017_exon_15_0_chr10_115933774_r	0	-
chr10	115933863	115933938	NR_031747_exon_0_0_chr10_115933864_r	0	-
chr10	115880620	115884985	NM_001321829_exon_0_0_chr10_115880621_r	0	-
chr10	115885644	115885864	NM_001321829_exon_1_0_chr10_115885645_r	0	-
chr10	115887219	115887430	NM_001321829_exon_2_0_chr10_115887220_r	0	-
chr10	115889649	115889730	NM_001321829_exon_3_0_chr10_115889650_r	0	-
chr10	115890905	115891095	NM_001321829_exon_4_0_chr10_115890906_r	0	-
chr10	115891687	115891943	NM_001321829_exon_5_0_chr10_115891688_r	0	-
chr10	115894671	115894814	NM_001321829_exon_6_0_chr10_115894672_r	0	-
chr10	115895649	115895736	NM_001321829_exon_7_0_chr10_115895650_r	0	-
chr10	115895906	115896005	NM_001321829_exon_8_0_chr10_115895907_r	0	-
chr10	115896944	115897049	NM_001321829_exon_9_0_chr10_115896945_r	0	-
chr10	115904255	115904375	NM_001321829_exon_10_0_chr10_115904256_r	0	-
chr10	115905307	115905520	NM_001321829_exon_11_0_chr10_115905308_r	0	-
chr10	115910850	115910979	NM_001321829_exon_12_0_chr10_115910851_r	0	-
chr10	115917312	115917439	NM_001321829_exon_13_0_chr10_115917313_r	0	-
chr10	115922395	115923088	NM_001321829_exon_14_0_chr10_115922396_r	0	-
chr10	115932899	115933024	NM_001321829_exon_15_0_chr10_115932900_r	0	-
chr10	115933773	115933979	NM_001321829_exon_16_0_chr10_115933774_r	0	-
chr10	115939111	115939142	NM_001365891_exon_0_0_chr10_115939112_f	0	+
chr10	115947584	115947915	NM_001365891_exon_1_0_chr10_115947585_f	0	+
chr10	115950719	115950778	NM_001365891_exon_2_0_chr10_115950720_f	0	+
chr10	115958931	115959076	NM_001365891_exon_3_0_chr10_115958932_f	0	+
chr10	115961168	115961274	NM_001365891_exon_4_0_chr10_115961169_f	0	+
chr10	115961996	115962057	NM_001365891_exon_5_0_chr10_115961997_f	0	+
chr10	115962830	115962935	NM_001365891_exon_6_0_chr10_115962831_f	0	+
chr10	115963146	115963326	NM_001365891_exon_7_0_chr10_115963147_f	0	+
chr10	115963831	115963975	NM_001365891_exon_8_0_chr10_115963832_f	0	+
chr10	115964480	115964652	NM_001365891_exon_9_0_chr10_115964481_f	0	+
chr10	115966002	115966089	NM_001365891_exon_10_0_chr10_115966003_f	0	+
chr10	115970339	115970507	NM_001365891_exon_11_0_chr10_115970340_f	0	+
chr10	115970618	115970726	NM_001365891_exon_12_0_chr10_115970619_f	0	+
chr10	115971624	115971795	NM_001365891_exon_13_0_chr10_115971625_f	0	+
chr10	115973104	115973347	NM_001365891_exon_14_0_chr10_115973105_f	0	+
chr10	115973735	115973873	NM_001365891_exon_15_0_chr10_115973736_f	0	+
chr10	115977303	115977414	NM_001365891_exon_16_0_chr10_115977304_f	0	+
chr10	115978172	115978343	NM_001365891_exon_17_0_chr10_115978173_f	0	+
chr10	115980326	115980602	NM_001365891_exon_18_0_chr10_115980327_f	0	+
chr10	115981127	115981235	NM_001365891_exon_19_0_chr10_115981128_f	0	+
chr10	115982345	115982462	NM_001365891_exon_20_0_chr10_115982346_f	0	+
chr10	115985807	115985975	NM_001365891_exon_21_0_chr10_115985808_f	0	+
chr10	115986830	115987058	NM_001365891_exon_22_0_chr10_115986831_f	0	+
chr10	115987668	115987715	NM_001365891_exon_23_0_chr10_115987669_f	0	+
chr10	115987796	115987889	NM_001365891_exon_24_0_chr10_115987797_f	0	+
chr10	115991244	115992428	NM_001365891_exon_25_0_chr10_115991245_f	0	+
chr10	115999372	115999630	NM_001320804_exon_0_0_chr10_115999373_f	0	+
chr10	116008462	116008524	NM_001320804_exon_1_0_chr10_116008463_f	0	+
chr10	116013409	116013484	NM_001320804_exon_2_0_chr10_116013410_f	0	+
chr10	116014673	116014807	NM_001320804_exon_3_0_chr10_116014674_f	0	+
chr10	116020944	116021054	NM_001320804_exon_4_0_chr10_116020945_f	0	+
chr10	116032498	116032693	NM_001320804_exon_5_0_chr10_116032499_f	0	+
chr10	116037672	116037806	NM_001320804_exon_6_0_chr10_116037673_f	0	+
chr10	116038477	116038610	NM_001320804_exon_7_0_chr10_116038478_f	0	+
chr10	116042274	116042330	NM_001320804_exon_8_0_chr10_116042275_f	0	+
chr10	116044621	116044729	NM_001320804_exon_9_0_chr10_116044622_f	0	+
chr10	116045697	116046270	NM_001320804_exon_10_0_chr10_116045698_f	0	+
chr10	116048696	116049248	NM_001320804_exon_11_0_chr10_116048697_f	0	+
chr10	116049998	116050124	NM_001320804_exon_12_0_chr10_116049999_f	0	+
chr10	116050976	116054259	NM_001320804_exon_13_0_chr10_116050977_f	0	+
chr10	115999012	115999328	NM_001272046_exon_0_0_chr10_115999013_f	0	+
chr10	116008462	116008524	NM_001272046_exon_1_0_chr10_116008463_f	0	+
chr10	116013409	116013484	NM_001272046_exon_2_0_chr10_116013410_f	0	+
chr10	116014673	116014807	NM_001272046_exon_3_0_chr10_116014674_f	0	+
chr10	116020944	116021054	NM_001272046_exon_4_0_chr10_116020945_f	0	+
chr10	116032498	116032693	NM_001272046_exon_5_0_chr10_116032499_f	0	+
chr10	116037672	116037806	NM_001272046_exon_6_0_chr10_116037673_f	0	+
chr10	116038477	116038610	NM_001272046_exon_7_0_chr10_116038478_f	0	+
chr10	116042274	116042330	NM_001272046_exon_8_0_chr10_116042275_f	0	+
chr10	116044621	116044729	NM_001272046_exon_9_0_chr10_116044622_f	0	+
chr10	116045697	116046270	NM_001272046_exon_10_0_chr10_116045698_f	0	+
chr10	116048696	116049248	NM_001272046_exon_11_0_chr10_116048697_f	0	+
chr10	116049998	116050124	NM_001272046_exon_12_0_chr10_116049999_f	0	+
chr10	116050976	116054259	NM_001272046_exon_13_0_chr10_116050977_f	0	+
chr10	116524546	116524751	NR_120628_exon_0_0_chr10_116524547_f	0	+
chr10	116535700	116535920	NR_120628_exon_1_0_chr10_116535701_f	0	+
chr10	116537709	116539662	NR_120628_exon_2_0_chr10_116537710_f	0	+
chr10	116581538	116581882	NM_020940_exon_0_0_chr10_116581539_f	0	+
chr10	116590610	116590689	NM_020940_exon_1_0_chr10_116590611_f	0	+
chr10	116592991	116593161	NM_020940_exon_2_0_chr10_116592992_f	0	+
chr10	116595295	116595400	NM_020940_exon_3_0_chr10_116595296_f	0	+
chr10	116595882	116596005	NM_020940_exon_4_0_chr10_116595883_f	0	+
chr10	116602691	116602985	NM_020940_exon_5_0_chr10_116602692_f	0	+
chr10	116603499	116603696	NM_020940_exon_6_0_chr10_116603500_f	0	+
chr10	116605125	116605240	NM_020940_exon_7_0_chr10_116605126_f	0	+
chr10	116605771	116605848	NM_020940_exon_8_0_chr10_116605772_f	0	+
chr10	116605933	116606126	NM_020940_exon_9_0_chr10_116605934_f	0	+
chr10	116606317	116606487	NM_020940_exon_10_0_chr10_116606318_f	0	+
chr10	116606848	116606992	NM_020940_exon_11_0_chr10_116606849_f	0	+
chr10	116608405	116608496	NM_020940_exon_12_0_chr10_116608406_f	0	+
chr10	116614955	116615099	NM_020940_exon_13_0_chr10_116614956_f	0	+
chr10	116620507	116620648	NM_020940_exon_14_0_chr10_116620508_f	0	+
chr10	116620989	116621093	NM_020940_exon_15_0_chr10_116620990_f	0	+
chr10	116621193	116624474	NM_020940_exon_16_0_chr10_116621194_f	0	+
chr10	116754415	116754544	NR_120677_exon_0_0_chr10_116754416_f	0	+
chr10	116755201	116755297	NR_120677_exon_1_0_chr10_116755202_f	0	+
chr10	116756233	116756352	NR_120677_exon_2_0_chr10_116756234_f	0	+
chr10	116697951	116698298	NM_139169_exon_0_0_chr10_116697952_f	0	+
chr10	116702403	116702502	NM_139169_exon_1_0_chr10_116702404_f	0	+
chr10	116710852	116710908	NM_139169_exon_2_0_chr10_116710853_f	0	+
chr10	116719484	116719566	NM_139169_exon_3_0_chr10_116719485_f	0	+
chr10	116730126	116730199	NM_139169_exon_4_0_chr10_116730127_f	0	+
chr10	116731893	116732033	NM_139169_exon_5_0_chr10_116731894_f	0	+
chr10	116734087	116734144	NM_139169_exon_6_0_chr10_116734088_f	0	+
chr10	116734881	116737439	NM_139169_exon_7_0_chr10_116734882_f	0	+
chr10	117954243	117954301	NR_145811_exon_0_0_chr10_117954244_r	0	-
chr10	118305435	118305470	NM_000936_exon_0_0_chr10_118305436_f	0	+
chr10	118305604	118305650	NM_000936_exon_1_0_chr10_118305605_f	0	+
chr10	118306805	118306960	NM_000936_exon_2_0_chr10_118306806_f	0	+
chr10	118307871	118307994	NM_000936_exon_3_0_chr10_118307872_f	0	+
chr10	118310609	118310744	NM_000936_exon_4_0_chr10_118310610_f	0	+
chr10	118313238	118313350	NM_000936_exon_5_0_chr10_118313239_f	0	+
chr10	118314689	118314809	NM_000936_exon_6_0_chr10_118314690_f	0	+
chr10	118314899	118315019	NM_000936_exon_7_0_chr10_118314900_f	0	+
chr10	118315511	118315630	NM_000936_exon_8_0_chr10_118315512_f	0	+
chr10	118318665	118318795	NM_000936_exon_9_0_chr10_118318666_f	0	+
chr10	118319927	118320036	NM_000936_exon_10_0_chr10_118319928_f	0	+
chr10	118320983	118321148	NM_000936_exon_11_0_chr10_118320984_f	0	+
chr10	118327246	118327370	NM_000936_exon_12_0_chr10_118327247_f	0	+
chr10	118423206	118423562	NM_001330142_exon_0_0_chr10_118423207_r	0	-
chr10	118423684	118423782	NM_001330142_exon_1_0_chr10_118423685_r	0	-
chr10	118424271	118424458	NM_001330142_exon_2_0_chr10_118424272_r	0	-
chr10	118425118	118425337	NM_001330142_exon_3_0_chr10_118425119_r	0	-
chr10	118427768	118427834	NM_001330142_exon_4_0_chr10_118427769_r	0	-
chr10	118429591	118429775	NM_001330142_exon_5_0_chr10_118429592_r	0	-
chr10	118380464	118380490	NM_005396_exon_0_0_chr10_118380465_f	0	+
chr10	118380817	118380866	NM_005396_exon_1_0_chr10_118380818_f	0	+
chr10	118383456	118383463	NM_005396_exon_2_0_chr10_118383457_f	0	+
chr10	118383463	118383610	NM_005396_exon_3_0_chr10_118383464_f	0	+
chr10	118385456	118385582	NM_005396_exon_4_0_chr10_118385457_f	0	+
chr10	118386374	118386509	NM_005396_exon_5_0_chr10_118386375_f	0	+
chr10	118387273	118387385	NM_005396_exon_6_0_chr10_118387274_f	0	+
chr10	118389453	118389573	NM_005396_exon_7_0_chr10_118389454_f	0	+
chr10	118390748	118390868	NM_005396_exon_8_0_chr10_118390749_f	0	+
chr10	118394351	118394470	NM_005396_exon_9_0_chr10_118394352_f	0	+
chr10	118396295	118396425	NM_005396_exon_10_0_chr10_118396296_f	0	+
chr10	118397879	118397991	NM_005396_exon_11_0_chr10_118397880_f	0	+
chr10	118401625	118401793	NM_005396_exon_12_0_chr10_118401626_f	0	+
chr10	118404544	118404654	NM_005396_exon_13_0_chr10_118404545_f	0	+
chr10	118380464	118380490	NR_103727_exon_0_0_chr10_118380465_f	0	+
chr10	118380817	118380866	NR_103727_exon_1_0_chr10_118380818_f	0	+
chr10	118383456	118383610	NR_103727_exon_2_0_chr10_118383457_f	0	+
chr10	118385456	118385582	NR_103727_exon_3_0_chr10_118385457_f	0	+
chr10	118386374	118386509	NR_103727_exon_4_0_chr10_118386375_f	0	+
chr10	118387273	118387385	NR_103727_exon_5_0_chr10_118387274_f	0	+
chr10	118389453	118389573	NR_103727_exon_6_0_chr10_118389454_f	0	+
chr10	118390748	118390868	NR_103727_exon_7_0_chr10_118390749_f	0	+
chr10	118394351	118394470	NR_103727_exon_8_0_chr10_118394352_f	0	+
chr10	118396295	118396425	NR_103727_exon_9_0_chr10_118396296_f	0	+
chr10	118397879	118397991	NR_103727_exon_10_0_chr10_118397880_f	0	+
chr10	118401625	118401793	NR_103727_exon_11_0_chr10_118401626_f	0	+
chr10	118404544	118404654	NR_103727_exon_12_0_chr10_118404545_f	0	+
chr10	118423206	118423684	NM_144661_exon_0_0_chr10_118423207_r	0	-
chr10	118424271	118424458	NM_144661_exon_1_0_chr10_118424272_r	0	-
chr10	118425118	118425337	NM_144661_exon_2_0_chr10_118425119_r	0	-
chr10	118427768	118427834	NM_144661_exon_3_0_chr10_118427769_r	0	-
chr10	118429437	118429508	NM_144661_exon_4_0_chr10_118429438_r	0	-
chr10	118423206	118423562	NM_001350931_exon_0_0_chr10_118423207_r	0	-
chr10	118423684	118423782	NM_001350931_exon_1_0_chr10_118423685_r	0	-
chr10	118424271	118424458	NM_001350931_exon_2_0_chr10_118424272_r	0	-
chr10	118425118	118425337	NM_001350931_exon_3_0_chr10_118425119_r	0	-
chr10	118427768	118427834	NM_001350931_exon_4_0_chr10_118427769_r	0	-
chr10	118429437	118429508	NM_001350931_exon_5_0_chr10_118429438_r	0	-
chr10	118421722	118422208	NM_001350930_exon_0_0_chr10_118421723_r	0	-
chr10	118423394	118423562	NM_001350930_exon_1_0_chr10_118423395_r	0	-
chr10	118423684	118423782	NM_001350930_exon_2_0_chr10_118423685_r	0	-
chr10	118424271	118424458	NM_001350930_exon_3_0_chr10_118424272_r	0	-
chr10	118425118	118425337	NM_001350930_exon_4_0_chr10_118425119_r	0	-
chr10	118427768	118427834	NM_001350930_exon_5_0_chr10_118427769_r	0	-
chr10	118429591	118429775	NM_001350930_exon_6_0_chr10_118429592_r	0	-
chr10	118913031	118913174	NR_121651_exon_0_0_chr10_118913032_r	0	-
chr10	118920124	118920351	NR_121651_exon_1_0_chr10_118920125_r	0	-
chr10	118928370	118928566	NR_121651_exon_2_0_chr10_118928371_r	0	-
chr10	118918166	118920351	NR_121650_exon_0_0_chr10_118918167_r	0	-
chr10	118928370	118928566	NR_121650_exon_1_0_chr10_118928371_r	0	-
chr10	118927188	118927285	NR_037436_exon_0_0_chr10_118927189_r	0	-
chr10	118956999	118957222	NM_181840_exon_0_0_chr10_118957000_f	0	+
chr10	118960669	118960798	NM_181840_exon_1_0_chr10_118960670_f	0	+
chr10	118969007	118969810	NM_181840_exon_2_0_chr10_118969008_f	0	+
chr10	118892800	118894094	NM_001112704_exon_0_0_chr10_118892801_r	0	-
chr10	118895982	118896170	NM_001112704_exon_1_0_chr10_118895983_r	0	-
chr10	118897326	118897812	NM_001112704_exon_2_0_chr10_118897327_r	0	-
chr10	118888031	118891813	NM_199131_exon_0_0_chr10_118888032_r	0	-
chr10	118891950	118891988	NM_199131_exon_1_0_chr10_118891951_r	0	-
chr10	118895982	118896170	NM_199131_exon_2_0_chr10_118895983_r	0	-
chr10	118897326	118897812	NM_199131_exon_3_0_chr10_118897327_r	0	-
chr10	119039999	119044982	NM_173791_exon_0_0_chr10_119040000_r	0	-
chr10	119049696	119049859	NM_173791_exon_1_0_chr10_119049697_r	0	-
chr10	119078382	119078485	NM_173791_exon_2_0_chr10_119078383_r	0	-
chr10	119100490	119100613	NM_173791_exon_3_0_chr10_119100491_r	0	-
chr10	119133866	119134978	NM_173791_exon_4_0_chr10_119133867_r	0	-
chr10	119301955	119303184	NM_001165924_exon_0_0_chr10_119301956_f	0	+
chr10	119307575	119309057	NM_001165924_exon_1_0_chr10_119307576_f	0	+
chr10	119302256	119303184	NM_004098_exon_0_0_chr10_119302257_f	0	+
chr10	119305142	119305327	NM_004098_exon_1_0_chr10_119305143_f	0	+
chr10	119307575	119309057	NM_004098_exon_2_0_chr10_119307576_f	0	+
chr10	119806331	119806614	NR_026941_exon_0_0_chr10_119806332_f	0	+
chr10	119809022	119809128	NR_026941_exon_1_0_chr10_119809023_f	0	+
chr10	119811641	119811707	NR_026941_exon_2_0_chr10_119811642_f	0	+
chr10	119857706	119859647	NR_026941_exon_3_0_chr10_119857707_f	0	+
chr10	120068571	120070420	NM_022063_exon_0_0_chr10_120068572_r	0	-
chr10	120070718	120070825	NM_022063_exon_1_0_chr10_120070719_r	0	-
chr10	120085665	120085755	NM_022063_exon_2_0_chr10_120085666_r	0	-
chr10	120094625	120094725	NM_022063_exon_3_0_chr10_120094626_r	0	-
chr10	120094907	120094938	NM_022063_exon_4_0_chr10_120094908_r	0	-
chr10	120095065	120095153	NM_022063_exon_5_0_chr10_120095066_r	0	-
chr10	120095693	120095935	NM_022063_exon_6_0_chr10_120095694_r	0	-
chr10	120101238	120101439	NM_022063_exon_7_0_chr10_120101239_r	0	-
chr10	120101781	120101839	NM_022063_exon_8_0_chr10_120101782_r	0	-
chr10	120068571	120070420	NM_001134672_exon_0_0_chr10_120068572_r	0	-
chr10	120070718	120070825	NM_001134672_exon_1_0_chr10_120070719_r	0	-
chr10	120085665	120085755	NM_001134672_exon_2_0_chr10_120085666_r	0	-
chr10	120094625	120094725	NM_001134672_exon_3_0_chr10_120094626_r	0	-
chr10	120094907	120094938	NM_001134672_exon_4_0_chr10_120094908_r	0	-
chr10	120095065	120095153	NM_001134672_exon_5_0_chr10_120095066_r	0	-
chr10	120095693	120095935	NM_001134672_exon_6_0_chr10_120095694_r	0	-
chr10	120101781	120101839	NM_001134672_exon_7_0_chr10_120101782_r	0	-
chr10	120116619	120116670	NR_108045_exon_0_0_chr10_120116620_f	0	+
chr10	120117038	120117360	NR_108045_exon_1_0_chr10_120117039_f	0	+
chr10	120118508	120118715	NR_108045_exon_2_0_chr10_120118509_f	0	+
chr10	120352915	120354762	NM_004248_exon_0_0_chr10_120352916_r	0	-
chr10	120355027	120355160	NM_004248_exon_1_0_chr10_120355028_r	0	-
chr10	120793183	120795780	NM_003750_exon_0_0_chr10_120793184_r	0	-
chr10	120796630	120796821	NM_003750_exon_1_0_chr10_120796631_r	0	-
chr10	120797749	120797951	NM_003750_exon_2_0_chr10_120797750_r	0	-
chr10	120801505	120802284	NM_003750_exon_3_0_chr10_120801506_r	0	-
chr10	120803565	120803654	NM_003750_exon_4_0_chr10_120803566_r	0	-
chr10	120809312	120809497	NM_003750_exon_5_0_chr10_120809313_r	0	-
chr10	120810032	120810186	NM_003750_exon_6_0_chr10_120810033_r	0	-
chr10	120810710	120810833	NM_003750_exon_7_0_chr10_120810711_r	0	-
chr10	120816251	120816365	NM_003750_exon_8_0_chr10_120816252_r	0	-
chr10	120816447	120816552	NM_003750_exon_9_0_chr10_120816448_r	0	-
chr10	120817467	120817815	NM_003750_exon_10_0_chr10_120817468_r	0	-
chr10	120818723	120818909	NM_003750_exon_11_0_chr10_120818724_r	0	-
chr10	120819113	120819230	NM_003750_exon_12_0_chr10_120819114_r	0	-
chr10	120820257	120820356	NM_003750_exon_13_0_chr10_120820258_r	0	-
chr10	120820735	120820840	NM_003750_exon_14_0_chr10_120820736_r	0	-
chr10	120824910	120825082	NM_003750_exon_15_0_chr10_120824911_r	0	-
chr10	120828957	120829166	NM_003750_exon_16_0_chr10_120828958_r	0	-
chr10	120830397	120830597	NM_003750_exon_17_0_chr10_120830398_r	0	-
chr10	120832401	120832565	NM_003750_exon_18_0_chr10_120832402_r	0	-
chr10	120832952	120833089	NM_003750_exon_19_0_chr10_120832953_r	0	-
chr10	120833258	120833449	NM_003750_exon_20_0_chr10_120833259_r	0	-
chr10	120840139	120840396	NM_003750_exon_21_0_chr10_120840140_r	0	-
chr10	120789227	120793244	NM_199461_exon_0_0_chr10_120789228_f	0	+
chr10	120819524	120819650	NR_002917_exon_0_0_chr10_120819525_r	0	-
chr10	120927210	120928045	NR_126106_exon_0_0_chr10_120927211_r	0	-
chr10	120928688	120928825	NR_126106_exon_1_0_chr10_120928689_r	0	-
chr10	120936653	120936665	NR_126106_exon_2_0_chr10_120936654_r	0	-
chr10	120938266	120938377	NR_126106_exon_3_0_chr10_120938267_r	0	-
chr10	120927210	120928045	NR_126105_exon_0_0_chr10_120927211_r	0	-
chr10	120928688	120928854	NR_126105_exon_1_0_chr10_120928689_r	0	-
chr10	120931893	120931997	NR_126105_exon_2_0_chr10_120931894_r	0	-
chr10	120933248	120933374	NR_126105_exon_3_0_chr10_120933249_r	0	-
chr10	120938264	120938377	NR_126105_exon_4_0_chr10_120938265_r	0	-
chr10	120927210	120928045	NR_126103_exon_0_0_chr10_120927211_r	0	-
chr10	120928688	120928854	NR_126103_exon_1_0_chr10_120928689_r	0	-
chr10	120931893	120931997	NR_126103_exon_2_0_chr10_120931894_r	0	-
chr10	120933248	120933384	NR_126103_exon_3_0_chr10_120933249_r	0	-
chr10	120938266	120938377	NR_126103_exon_4_0_chr10_120938267_r	0	-
chr10	120927210	120928045	NR_126102_exon_0_0_chr10_120927211_r	0	-
chr10	120928688	120928854	NR_126102_exon_1_0_chr10_120928689_r	0	-
chr10	120931893	120931997	NR_126102_exon_2_0_chr10_120931894_r	0	-
chr10	120933248	120933384	NR_126102_exon_3_0_chr10_120933249_r	0	-
chr10	120933962	120934104	NR_126102_exon_4_0_chr10_120933963_r	0	-
chr10	120938266	120938377	NR_126102_exon_5_0_chr10_120938267_r	0	-
chr10	120863576	120863709	NR_130122_exon_0_0_chr10_120863577_f	0	+
chr10	120867479	120867676	NR_130122_exon_1_0_chr10_120867480_f	0	+
chr10	120871360	120871440	NR_130122_exon_2_0_chr10_120871361_f	0	+
chr10	120877030	120877179	NR_130122_exon_3_0_chr10_120877031_f	0	+
chr10	120882980	120883081	NR_130122_exon_4_0_chr10_120882981_f	0	+
chr10	120889026	120889134	NR_130122_exon_5_0_chr10_120889027_f	0	+
chr10	120892026	120892121	NR_130122_exon_6_0_chr10_120892027_f	0	+
chr10	120895982	120897496	NR_130122_exon_7_0_chr10_120895983_f	0	+
chr10	120863576	120863709	NM_001303113_exon_0_0_chr10_120863577_f	0	+
chr10	120867459	120867676	NM_001303113_exon_1_0_chr10_120867460_f	0	+
chr10	120871360	120871440	NM_001303113_exon_2_0_chr10_120871361_f	0	+
chr10	120879852	120879964	NM_001303113_exon_3_0_chr10_120879853_f	0	+
chr10	120882980	120883081	NM_001303113_exon_4_0_chr10_120882981_f	0	+
chr10	120889026	120889134	NM_001303113_exon_5_0_chr10_120889027_f	0	+
chr10	120892026	120892121	NM_001303113_exon_6_0_chr10_120892027_f	0	+
chr10	120895982	120897496	NM_001303113_exon_7_0_chr10_120895983_f	0	+
chr10	120863576	120863709	NM_001303112_exon_0_0_chr10_120863577_f	0	+
chr10	120867459	120867608	NM_001303112_exon_1_0_chr10_120867460_f	0	+
chr10	120871360	120871440	NM_001303112_exon_2_0_chr10_120871361_f	0	+
chr10	120877030	120877179	NM_001303112_exon_3_0_chr10_120877031_f	0	+
chr10	120879852	120879964	NM_001303112_exon_4_0_chr10_120879853_f	0	+
chr10	120882980	120883081	NM_001303112_exon_5_0_chr10_120882981_f	0	+
chr10	120889026	120889134	NM_001303112_exon_6_0_chr10_120889027_f	0	+
chr10	120892026	120892121	NM_001303112_exon_7_0_chr10_120892027_f	0	+
chr10	120895982	120897496	NM_001303112_exon_8_0_chr10_120895983_f	0	+
chr10	120900424	120900831	NM_213649_exon_0_0_chr10_120900425_r	0	-
chr10	120905747	120905865	NM_213649_exon_1_0_chr10_120905748_r	0	-
chr10	120907286	120907372	NM_213649_exon_2_0_chr10_120907287_r	0	-
chr10	120914573	120914689	NM_213649_exon_3_0_chr10_120914574_r	0	-
chr10	120916189	120916268	NM_213649_exon_4_0_chr10_120916190_r	0	-
chr10	120917179	120917245	NM_213649_exon_5_0_chr10_120917180_r	0	-
chr10	120917382	120917439	NM_213649_exon_6_0_chr10_120917383_r	0	-
chr10	120917520	120917574	NM_213649_exon_7_0_chr10_120917521_r	0	-
chr10	120919239	120919265	NM_213649_exon_8_0_chr10_120919240_r	0	-
chr10	120920426	120920481	NM_213649_exon_9_0_chr10_120920427_r	0	-
chr10	120920566	120920593	NM_213649_exon_10_0_chr10_120920567_r	0	-
chr10	120921851	120921926	NM_213649_exon_11_0_chr10_120921852_r	0	-
chr10	120923642	120923708	NM_213649_exon_12_0_chr10_120923643_r	0	-
chr10	120925048	120925204	NM_213649_exon_13_0_chr10_120925049_r	0	-
chr10	120927210	120928045	NM_006793_exon_0_0_chr10_120927211_r	0	-
chr10	120928688	120928854	NM_006793_exon_1_0_chr10_120928689_r	0	-
chr10	120931893	120931997	NM_006793_exon_2_0_chr10_120931894_r	0	-
chr10	120933248	120933384	NM_006793_exon_3_0_chr10_120933249_r	0	-
chr10	120933962	120934104	NM_006793_exon_4_0_chr10_120933963_r	0	-
chr10	120936532	120936665	NM_006793_exon_5_0_chr10_120936533_r	0	-
chr10	120938266	120938377	NM_006793_exon_6_0_chr10_120938267_r	0	-
chr10	120927210	120928045	NM_001302272_exon_0_0_chr10_120927211_r	0	-
chr10	120931893	120931997	NM_001302272_exon_1_0_chr10_120931894_r	0	-
chr10	120933248	120933384	NM_001302272_exon_2_0_chr10_120933249_r	0	-
chr10	120933962	120934104	NM_001302272_exon_3_0_chr10_120933963_r	0	-
chr10	120936532	120936665	NM_001302272_exon_4_0_chr10_120936533_r	0	-
chr10	120938266	120938377	NM_001302272_exon_5_0_chr10_120938267_r	0	-
chr10	120863576	120863709	NM_001303111_exon_0_0_chr10_120863577_f	0	+
chr10	120864822	120865007	NM_001303111_exon_1_0_chr10_120864823_f	0	+
chr10	120867459	120867676	NM_001303111_exon_2_0_chr10_120867460_f	0	+
chr10	120871360	120871440	NM_001303111_exon_3_0_chr10_120871361_f	0	+
chr10	120877030	120877179	NM_001303111_exon_4_0_chr10_120877031_f	0	+
chr10	120879852	120879964	NM_001303111_exon_5_0_chr10_120879853_f	0	+
chr10	120882980	120883081	NM_001303111_exon_6_0_chr10_120882981_f	0	+
chr10	120889026	120889134	NM_001303111_exon_7_0_chr10_120889027_f	0	+
chr10	120892026	120892121	NM_001303111_exon_8_0_chr10_120892027_f	0	+
chr10	120895982	120897496	NM_001303111_exon_9_0_chr10_120895983_f	0	+
chr10	120900424	120900831	NR_110305_exon_0_0_chr10_120900425_r	0	-
chr10	120901764	120901885	NR_110305_exon_1_0_chr10_120901765_r	0	-
chr10	120905747	120905865	NR_110305_exon_2_0_chr10_120905748_r	0	-
chr10	120907286	120907372	NR_110305_exon_3_0_chr10_120907287_r	0	-
chr10	120914573	120914689	NR_110305_exon_4_0_chr10_120914574_r	0	-
chr10	120916189	120916268	NR_110305_exon_5_0_chr10_120916190_r	0	-
chr10	120917179	120917245	NR_110305_exon_6_0_chr10_120917180_r	0	-
chr10	120917382	120917439	NR_110305_exon_7_0_chr10_120917383_r	0	-
chr10	120917520	120917574	NR_110305_exon_8_0_chr10_120917521_r	0	-
chr10	120919239	120919265	NR_110305_exon_9_0_chr10_120919240_r	0	-
chr10	120920426	120920481	NR_110305_exon_10_0_chr10_120920427_r	0	-
chr10	120921851	120921926	NR_110305_exon_11_0_chr10_120921852_r	0	-
chr10	120923642	120923708	NR_110305_exon_12_0_chr10_120923643_r	0	-
chr10	120925048	120925204	NR_110305_exon_13_0_chr10_120925049_r	0	-
chr10	120863624	120863709	NM_207009_exon_0_0_chr10_120863625_f	0	+
chr10	120867479	120867676	NM_207009_exon_1_0_chr10_120867480_f	0	+
chr10	120871360	120871440	NM_207009_exon_2_0_chr10_120871361_f	0	+
chr10	120877030	120877179	NM_207009_exon_3_0_chr10_120877031_f	0	+
chr10	120879852	120879964	NM_207009_exon_4_0_chr10_120879853_f	0	+
chr10	120882980	120883081	NM_207009_exon_5_0_chr10_120882981_f	0	+
chr10	120889026	120889134	NM_207009_exon_6_0_chr10_120889027_f	0	+
chr10	120892026	120892121	NM_207009_exon_7_0_chr10_120892027_f	0	+
chr10	120895982	120897496	NM_207009_exon_8_0_chr10_120895983_f	0	+
chr10	120863628	120863709	NR_027141_exon_0_0_chr10_120863629_f	0	+
chr10	120867479	120867676	NR_027141_exon_1_0_chr10_120867480_f	0	+
chr10	120871360	120871440	NR_027141_exon_2_0_chr10_120871361_f	0	+
chr10	120877030	120877179	NR_027141_exon_3_0_chr10_120877031_f	0	+
chr10	120879852	120879964	NR_027141_exon_4_0_chr10_120879853_f	0	+
chr10	120882980	120883081	NR_027141_exon_5_0_chr10_120882981_f	0	+
chr10	120889026	120889134	NR_027141_exon_6_0_chr10_120889027_f	0	+
chr10	120892026	120892121	NR_027141_exon_7_0_chr10_120892027_f	0	+
chr10	120895982	120897376	NR_027141_exon_8_0_chr10_120895983_f	0	+
chr10	121137483	121137555	NR_039829_exon_0_0_chr10_121137484_f	0	+
chr10	121332977	121335303	NR_136662_exon_0_0_chr10_121332978_r	0	-
chr10	121336122	121336715	NR_136662_exon_1_0_chr10_121336123_r	0	-
chr10	121336962	121337047	NR_136662_exon_2_0_chr10_121336963_r	0	-
chr10	121337152	121337248	NR_136662_exon_3_0_chr10_121337153_r	0	-
chr10	121338237	121338346	NR_136662_exon_4_0_chr10_121338238_r	0	-
chr10	121339446	121339522	NR_136662_exon_5_0_chr10_121339447_r	0	-
chr10	121339982	121340050	NR_136662_exon_6_0_chr10_121339983_r	0	-
chr10	121341433	121341521	NR_136662_exon_7_0_chr10_121341434_r	0	-
chr10	121341680	121341735	NR_136662_exon_8_0_chr10_121341681_r	0	-
chr10	121341970	121342120	NR_136662_exon_9_0_chr10_121341971_r	0	-
chr10	121347663	121347760	NR_136662_exon_10_0_chr10_121347664_r	0	-
chr10	121355945	121356541	NR_136662_exon_11_0_chr10_121355946_r	0	-
chr10	121332977	121335303	NM_003252_exon_0_0_chr10_121332978_r	0	-
chr10	121336122	121336262	NM_003252_exon_1_0_chr10_121336123_r	0	-
chr10	121336591	121336715	NM_003252_exon_2_0_chr10_121336592_r	0	-
chr10	121336962	121337047	NM_003252_exon_3_0_chr10_121336963_r	0	-
chr10	121337152	121337248	NM_003252_exon_4_0_chr10_121337153_r	0	-
chr10	121338237	121338346	NM_003252_exon_5_0_chr10_121338238_r	0	-
chr10	121339446	121339522	NM_003252_exon_6_0_chr10_121339447_r	0	-
chr10	121341433	121341521	NM_003252_exon_7_0_chr10_121341434_r	0	-
chr10	121341680	121341735	NM_003252_exon_8_0_chr10_121341681_r	0	-
chr10	121341970	121342069	NM_003252_exon_9_0_chr10_121341971_r	0	-
chr10	121347663	121347760	NM_003252_exon_10_0_chr10_121347664_r	0	-
chr10	121355945	121356541	NM_003252_exon_11_0_chr10_121355946_r	0	-
chr10	121259329	121259771	NM_001005339_exon_0_0_chr10_121259330_r	0	-
chr10	121275020	121275164	NM_001005339_exon_1_0_chr10_121275021_r	0	-
chr10	121285543	121285630	NM_001005339_exon_2_0_chr10_121285544_r	0	-
chr10	121286817	121286936	NM_001005339_exon_3_0_chr10_121286818_r	0	-
chr10	121302101	121302231	NM_001005339_exon_4_0_chr10_121302102_r	0	-
chr10	121332977	121335303	NM_001323970_exon_0_0_chr10_121332978_r	0	-
chr10	121336122	121336262	NM_001323970_exon_1_0_chr10_121336123_r	0	-
chr10	121336591	121336715	NM_001323970_exon_2_0_chr10_121336592_r	0	-
chr10	121336962	121337047	NM_001323970_exon_3_0_chr10_121336963_r	0	-
chr10	121337152	121337248	NM_001323970_exon_4_0_chr10_121337153_r	0	-
chr10	121338237	121338346	NM_001323970_exon_5_0_chr10_121338238_r	0	-
chr10	121339446	121339522	NM_001323970_exon_6_0_chr10_121339447_r	0	-
chr10	121341433	121341521	NM_001323970_exon_7_0_chr10_121341434_r	0	-
chr10	121341680	121341735	NM_001323970_exon_8_0_chr10_121341681_r	0	-
chr10	121341970	121342120	NM_001323970_exon_9_0_chr10_121341971_r	0	-
chr10	121347663	121347760	NM_001323970_exon_10_0_chr10_121347664_r	0	-
chr10	121352963	121353025	NM_001323970_exon_11_0_chr10_121352964_r	0	-
chr10	121355945	121356541	NM_001323970_exon_12_0_chr10_121355946_r	0	-
chr10	121332977	121335303	NM_001323969_exon_0_0_chr10_121332978_r	0	-
chr10	121336122	121336262	NM_001323969_exon_1_0_chr10_121336123_r	0	-
chr10	121336591	121336715	NM_001323969_exon_2_0_chr10_121336592_r	0	-
chr10	121336962	121337047	NM_001323969_exon_3_0_chr10_121336963_r	0	-
chr10	121337152	121337248	NM_001323969_exon_4_0_chr10_121337153_r	0	-
chr10	121338237	121338346	NM_001323969_exon_5_0_chr10_121338238_r	0	-
chr10	121339446	121339522	NM_001323969_exon_6_0_chr10_121339447_r	0	-
chr10	121341433	121341521	NM_001323969_exon_7_0_chr10_121341434_r	0	-
chr10	121341680	121341735	NM_001323969_exon_8_0_chr10_121341681_r	0	-
chr10	121341970	121342069	NM_001323969_exon_9_0_chr10_121341971_r	0	-
chr10	121347663	121347760	NM_001323969_exon_10_0_chr10_121347664_r	0	-
chr10	121352963	121353025	NM_001323969_exon_11_0_chr10_121352964_r	0	-
chr10	121355945	121356541	NM_001323969_exon_12_0_chr10_121355946_r	0	-
chr10	121332977	121335303	NM_001033925_exon_0_0_chr10_121332978_r	0	-
chr10	121336122	121336262	NM_001033925_exon_1_0_chr10_121336123_r	0	-
chr10	121336591	121336715	NM_001033925_exon_2_0_chr10_121336592_r	0	-
chr10	121336962	121337047	NM_001033925_exon_3_0_chr10_121336963_r	0	-
chr10	121337152	121337248	NM_001033925_exon_4_0_chr10_121337153_r	0	-
chr10	121338237	121338346	NM_001033925_exon_5_0_chr10_121338238_r	0	-
chr10	121339446	121339522	NM_001033925_exon_6_0_chr10_121339447_r	0	-
chr10	121341433	121341521	NM_001033925_exon_7_0_chr10_121341434_r	0	-
chr10	121341680	121341735	NM_001033925_exon_8_0_chr10_121341681_r	0	-
chr10	121341970	121342120	NM_001033925_exon_9_0_chr10_121341971_r	0	-
chr10	121347663	121347760	NM_001033925_exon_10_0_chr10_121347664_r	0	-
chr10	121355945	121356541	NM_001033925_exon_11_0_chr10_121355946_r	0	-
chr10	121332977	121335324	NM_001323968_exon_0_0_chr10_121332978_r	0	-
chr10	121336122	121336262	NM_001323968_exon_1_0_chr10_121336123_r	0	-
chr10	121336591	121336715	NM_001323968_exon_2_0_chr10_121336592_r	0	-
chr10	121336962	121337047	NM_001323968_exon_3_0_chr10_121336963_r	0	-
chr10	121337152	121337248	NM_001323968_exon_4_0_chr10_121337153_r	0	-
chr10	121338237	121338346	NM_001323968_exon_5_0_chr10_121338238_r	0	-
chr10	121339446	121339522	NM_001323968_exon_6_0_chr10_121339447_r	0	-
chr10	121341433	121341521	NM_001323968_exon_7_0_chr10_121341434_r	0	-
chr10	121341680	121341735	NM_001323968_exon_8_0_chr10_121341681_r	0	-
chr10	121341970	121342120	NM_001323968_exon_9_0_chr10_121341971_r	0	-
chr10	121347663	121347760	NM_001323968_exon_10_0_chr10_121347664_r	0	-
chr10	121352963	121353025	NM_001323968_exon_11_0_chr10_121352964_r	0	-
chr10	121355945	121356541	NM_001323968_exon_12_0_chr10_121355946_r	0	-
chr10	121332977	121335303	NM_001323967_exon_0_0_chr10_121332978_r	0	-
chr10	121336122	121336262	NM_001323967_exon_1_0_chr10_121336123_r	0	-
chr10	121336591	121336715	NM_001323967_exon_2_0_chr10_121336592_r	0	-
chr10	121336962	121337047	NM_001323967_exon_3_0_chr10_121336963_r	0	-
chr10	121337152	121337248	NM_001323967_exon_4_0_chr10_121337153_r	0	-
chr10	121338237	121338346	NM_001323967_exon_5_0_chr10_121338238_r	0	-
chr10	121339446	121339522	NM_001323967_exon_6_0_chr10_121339447_r	0	-
chr10	121339982	121340050	NM_001323967_exon_7_0_chr10_121339983_r	0	-
chr10	121341433	121341521	NM_001323967_exon_8_0_chr10_121341434_r	0	-
chr10	121341680	121341735	NM_001323967_exon_9_0_chr10_121341681_r	0	-
chr10	121341970	121342069	NM_001323967_exon_10_0_chr10_121341971_r	0	-
chr10	121347663	121347760	NM_001323967_exon_11_0_chr10_121347664_r	0	-
chr10	121355945	121356541	NM_001323967_exon_12_0_chr10_121355946_r	0	-
chr10	121332977	121335303	NM_001323965_exon_0_0_chr10_121332978_r	0	-
chr10	121336122	121336262	NM_001323965_exon_1_0_chr10_121336123_r	0	-
chr10	121336591	121336715	NM_001323965_exon_2_0_chr10_121336592_r	0	-
chr10	121336962	121337047	NM_001323965_exon_3_0_chr10_121336963_r	0	-
chr10	121337152	121337248	NM_001323965_exon_4_0_chr10_121337153_r	0	-
chr10	121338237	121338346	NM_001323965_exon_5_0_chr10_121338238_r	0	-
chr10	121339446	121339522	NM_001323965_exon_6_0_chr10_121339447_r	0	-
chr10	121339982	121340050	NM_001323965_exon_7_0_chr10_121339983_r	0	-
chr10	121341433	121341521	NM_001323965_exon_8_0_chr10_121341434_r	0	-
chr10	121341680	121341735	NM_001323965_exon_9_0_chr10_121341681_r	0	-
chr10	121341970	121342120	NM_001323965_exon_10_0_chr10_121341971_r	0	-
chr10	121347663	121347760	NM_001323965_exon_11_0_chr10_121347664_r	0	-
chr10	121355945	121356541	NM_001323965_exon_12_0_chr10_121355946_r	0	-
chr10	121332977	121335303	NM_001323964_exon_0_0_chr10_121332978_r	0	-
chr10	121336122	121336262	NM_001323964_exon_1_0_chr10_121336123_r	0	-
chr10	121336591	121336715	NM_001323964_exon_2_0_chr10_121336592_r	0	-
chr10	121336962	121337047	NM_001323964_exon_3_0_chr10_121336963_r	0	-
chr10	121337152	121337248	NM_001323964_exon_4_0_chr10_121337153_r	0	-
chr10	121338237	121338346	NM_001323964_exon_5_0_chr10_121338238_r	0	-
chr10	121339446	121339522	NM_001323964_exon_6_0_chr10_121339447_r	0	-
chr10	121339982	121340358	NM_001323964_exon_7_0_chr10_121339983_r	0	-
chr10	121341433	121341521	NM_001323964_exon_8_0_chr10_121341434_r	0	-
chr10	121341680	121341735	NM_001323964_exon_9_0_chr10_121341681_r	0	-
chr10	121341970	121342069	NM_001323964_exon_10_0_chr10_121341971_r	0	-
chr10	121347663	121347760	NM_001323964_exon_11_0_chr10_121347664_r	0	-
chr10	121355945	121356541	NM_001323964_exon_12_0_chr10_121355946_r	0	-
chr10	121332977	121335303	NR_136663_exon_0_0_chr10_121332978_r	0	-
chr10	121336122	121336715	NR_136663_exon_1_0_chr10_121336123_r	0	-
chr10	121336962	121337047	NR_136663_exon_2_0_chr10_121336963_r	0	-
chr10	121337152	121337248	NR_136663_exon_3_0_chr10_121337153_r	0	-
chr10	121338237	121338346	NR_136663_exon_4_0_chr10_121338238_r	0	-
chr10	121339446	121339522	NR_136663_exon_5_0_chr10_121339447_r	0	-
chr10	121341433	121341521	NR_136663_exon_6_0_chr10_121341434_r	0	-
chr10	121341680	121341735	NR_136663_exon_7_0_chr10_121341681_r	0	-
chr10	121341970	121342069	NR_136663_exon_8_0_chr10_121341971_r	0	-
chr10	121347663	121347760	NR_136663_exon_9_0_chr10_121347664_r	0	-
chr10	121352963	121353025	NR_136663_exon_10_0_chr10_121352964_r	0	-
chr10	121355945	121356541	NR_136663_exon_11_0_chr10_121355946_r	0	-
chr10	121259338	121259771	NM_002925_exon_0_0_chr10_121259339_r	0	-
chr10	121275020	121275164	NM_002925_exon_1_0_chr10_121275021_r	0	-
chr10	121285543	121285630	NM_002925_exon_2_0_chr10_121285544_r	0	-
chr10	121286817	121286936	NM_002925_exon_3_0_chr10_121286818_r	0	-
chr10	121295975	121296045	NM_002925_exon_4_0_chr10_121295976_r	0	-
chr10	121332977	121335303	NR_136661_exon_0_0_chr10_121332978_r	0	-
chr10	121336122	121336715	NR_136661_exon_1_0_chr10_121336123_r	0	-
chr10	121336962	121337047	NR_136661_exon_2_0_chr10_121336963_r	0	-
chr10	121337152	121337248	NR_136661_exon_3_0_chr10_121337153_r	0	-
chr10	121338237	121338346	NR_136661_exon_4_0_chr10_121338238_r	0	-
chr10	121339446	121339522	NR_136661_exon_5_0_chr10_121339447_r	0	-
chr10	121341433	121341521	NR_136661_exon_6_0_chr10_121341434_r	0	-
chr10	121341680	121341735	NR_136661_exon_7_0_chr10_121341681_r	0	-
chr10	121341970	121342069	NR_136661_exon_8_0_chr10_121341971_r	0	-
chr10	121347663	121347760	NR_136661_exon_9_0_chr10_121347664_r	0	-
chr10	121355945	121356541	NR_136661_exon_10_0_chr10_121355946_r	0	-
chr10	121410881	121411367	NM_004281_exon_0_0_chr10_121410882_f	0	+
chr10	121429362	121429689	NM_004281_exon_1_0_chr10_121429363_f	0	+
chr10	121431766	121432168	NM_004281_exon_2_0_chr10_121431767_f	0	+
chr10	121435975	121437329	NM_004281_exon_3_0_chr10_121435976_f	0	+
chr10	121588915	121591112	NM_024834_exon_0_0_chr10_121588916_r	0	-
chr10	121591523	121591612	NM_024834_exon_1_0_chr10_121591524_r	0	-
chr10	121595051	121595216	NM_024834_exon_2_0_chr10_121595052_r	0	-
chr10	121596407	121596541	NM_024834_exon_3_0_chr10_121596408_r	0	-
chr10	121598046	121598212	NM_024834_exon_4_0_chr10_121598047_r	0	-
chr10	121600354	121600472	NM_024834_exon_5_0_chr10_121600355_r	0	-
chr10	121601983	121602107	NM_024834_exon_6_0_chr10_121601984_r	0	-
chr10	121602759	121602938	NM_024834_exon_7_0_chr10_121602760_r	0	-
chr10	121607124	121607225	NM_024834_exon_8_0_chr10_121607125_r	0	-
chr10	121608936	121609088	NM_024834_exon_9_0_chr10_121608937_r	0	-
chr10	121612561	121612706	NM_024834_exon_10_0_chr10_121612562_r	0	-
chr10	121616849	121616951	NM_024834_exon_11_0_chr10_121616850_r	0	-
chr10	121618395	121618437	NM_024834_exon_12_0_chr10_121618396_r	0	-
chr10	121618552	121618693	NM_024834_exon_13_0_chr10_121618553_r	0	-
chr10	121619310	121619396	NM_024834_exon_14_0_chr10_121619311_r	0	-
chr10	121632038	121632395	NM_024834_exon_15_0_chr10_121632039_r	0	-
chr10	121588915	121591112	NM_001256378_exon_0_0_chr10_121588916_r	0	-
chr10	121591523	121591612	NM_001256378_exon_1_0_chr10_121591524_r	0	-
chr10	121595051	121595216	NM_001256378_exon_2_0_chr10_121595052_r	0	-
chr10	121596407	121596541	NM_001256378_exon_3_0_chr10_121596408_r	0	-
chr10	121598046	121598212	NM_001256378_exon_4_0_chr10_121598047_r	0	-
chr10	121600354	121600472	NM_001256378_exon_5_0_chr10_121600355_r	0	-
chr10	121601983	121602107	NM_001256378_exon_6_0_chr10_121601984_r	0	-
chr10	121602765	121602938	NM_001256378_exon_7_0_chr10_121602766_r	0	-
chr10	121607124	121607225	NM_001256378_exon_8_0_chr10_121607125_r	0	-
chr10	121608936	121609088	NM_001256378_exon_9_0_chr10_121608937_r	0	-
chr10	121612561	121612706	NM_001256378_exon_10_0_chr10_121612562_r	0	-
chr10	121616849	121616951	NM_001256378_exon_11_0_chr10_121616850_r	0	-
chr10	121618395	121618437	NM_001256378_exon_12_0_chr10_121618396_r	0	-
chr10	121618552	121618693	NM_001256378_exon_13_0_chr10_121618553_r	0	-
chr10	121619310	121619396	NM_001256378_exon_14_0_chr10_121619311_r	0	-
chr10	121632038	121632395	NM_001256378_exon_15_0_chr10_121632039_r	0	-
chr10	121588915	121591112	NM_001256379_exon_0_0_chr10_121588916_r	0	-
chr10	121591523	121591612	NM_001256379_exon_1_0_chr10_121591524_r	0	-
chr10	121595051	121595216	NM_001256379_exon_2_0_chr10_121595052_r	0	-
chr10	121596407	121596541	NM_001256379_exon_3_0_chr10_121596408_r	0	-
chr10	121598046	121598212	NM_001256379_exon_4_0_chr10_121598047_r	0	-
chr10	121600354	121600472	NM_001256379_exon_5_0_chr10_121600355_r	0	-
chr10	121601983	121602107	NM_001256379_exon_6_0_chr10_121601984_r	0	-
chr10	121602765	121602938	NM_001256379_exon_7_0_chr10_121602766_r	0	-
chr10	121607124	121607225	NM_001256379_exon_8_0_chr10_121607125_r	0	-
chr10	121608936	121609088	NM_001256379_exon_9_0_chr10_121608937_r	0	-
chr10	121612561	121612684	NM_001256379_exon_10_0_chr10_121612562_r	0	-
chr10	121616858	121616951	NM_001256379_exon_11_0_chr10_121616859_r	0	-
chr10	121618395	121618437	NM_001256379_exon_12_0_chr10_121618396_r	0	-
chr10	121618552	121618693	NM_001256379_exon_13_0_chr10_121618553_r	0	-
chr10	121619310	121619396	NM_001256379_exon_14_0_chr10_121619311_r	0	-
chr10	121632942	121633140	NM_001256379_exon_15_0_chr10_121632943_r	0	-
chr10	121578768	121579051	NM_001243194_exon_0_0_chr10_121578769_f	0	+
chr10	121580357	121580429	NM_001243194_exon_1_0_chr10_121580358_f	0	+
chr10	121581942	121582016	NM_001243194_exon_2_0_chr10_121581943_f	0	+
chr10	121582582	121582711	NM_001243194_exon_3_0_chr10_121582583_f	0	+
chr10	121583326	121583414	NM_001243194_exon_4_0_chr10_121583327_f	0	+
chr10	121586142	121588662	NM_001243194_exon_5_0_chr10_121586143_f	0	+
chr10	121652084	121652457	NR_037771_exon_0_0_chr10_121652085_f	0	+
chr10	121662310	121662521	NR_037771_exon_1_0_chr10_121662311_f	0	+
chr10	121663595	121663789	NR_037771_exon_2_0_chr10_121663596_f	0	+
chr10	121668552	121668642	NR_037771_exon_3_0_chr10_121668553_f	0	+
chr10	121671555	121671676	NR_037771_exon_4_0_chr10_121671556_f	0	+
chr10	121674241	121674331	NR_037771_exon_5_0_chr10_121674242_f	0	+
chr10	121675259	121675401	NR_037771_exon_6_0_chr10_121675260_f	0	+
chr10	121677347	121677556	NR_037771_exon_7_0_chr10_121677348_f	0	+
chr10	121677904	121678023	NR_037771_exon_8_0_chr10_121677905_f	0	+
chr10	121678955	121679108	NR_037771_exon_9_0_chr10_121678956_f	0	+
chr10	121680400	121680496	NR_037771_exon_10_0_chr10_121680401_f	0	+
chr10	121685547	121685739	NR_037771_exon_11_0_chr10_121685548_f	0	+
chr10	121689118	121689274	NR_037771_exon_12_0_chr10_121689119_f	0	+
chr10	121689840	121689943	NR_037771_exon_13_0_chr10_121689841_f	0	+
chr10	121691644	121691830	NR_037771_exon_14_0_chr10_121691645_f	0	+
chr10	121692516	121692679	NR_037771_exon_15_0_chr10_121692517_f	0	+
chr10	121693197	121693299	NR_037771_exon_16_0_chr10_121693198_f	0	+
chr10	121700097	121704170	NR_037771_exon_17_0_chr10_121700098_f	0	+
chr10	121652084	121652457	NM_007190_exon_0_0_chr10_121652085_f	0	+
chr10	121657938	121658471	NM_007190_exon_1_0_chr10_121657939_f	0	+
chr10	121662310	121662521	NM_007190_exon_2_0_chr10_121662311_f	0	+
chr10	121663595	121663789	NM_007190_exon_3_0_chr10_121663596_f	0	+
chr10	121668552	121668642	NM_007190_exon_4_0_chr10_121668553_f	0	+
chr10	121671555	121671676	NM_007190_exon_5_0_chr10_121671556_f	0	+
chr10	121674241	121674331	NM_007190_exon_6_0_chr10_121674242_f	0	+
chr10	121675259	121675401	NM_007190_exon_7_0_chr10_121675260_f	0	+
chr10	121677347	121677556	NM_007190_exon_8_0_chr10_121677348_f	0	+
chr10	121677904	121678023	NM_007190_exon_9_0_chr10_121677905_f	0	+
chr10	121678955	121679108	NM_007190_exon_10_0_chr10_121678956_f	0	+
chr10	121680400	121680496	NM_007190_exon_11_0_chr10_121680401_f	0	+
chr10	121685547	121685739	NM_007190_exon_12_0_chr10_121685548_f	0	+
chr10	121689118	121689274	NM_007190_exon_13_0_chr10_121689119_f	0	+
chr10	121689840	121689943	NM_007190_exon_14_0_chr10_121689841_f	0	+
chr10	121691644	121691830	NM_007190_exon_15_0_chr10_121691645_f	0	+
chr10	121692516	121692679	NM_007190_exon_16_0_chr10_121692517_f	0	+
chr10	121693197	121693299	NM_007190_exon_17_0_chr10_121693198_f	0	+
chr10	121700097	121704170	NM_007190_exon_18_0_chr10_121700098_f	0	+
chr10	121718024	121718104	NR_039830_exon_0_0_chr10_121718025_f	0	+
chr10	122357460	122359635	NR_103717_exon_0_0_chr10_122357461_f	0	+
chr10	122610686	122611018	NM_018117_exon_0_0_chr10_122610687_f	0	+
chr10	122612035	122612147	NM_018117_exon_1_0_chr10_122612036_f	0	+
chr10	122618154	122618308	NM_018117_exon_2_0_chr10_122618155_f	0	+
chr10	122619620	122619794	NM_018117_exon_3_0_chr10_122619621_f	0	+
chr10	122622246	122622433	NM_018117_exon_4_0_chr10_122622247_f	0	+
chr10	122624558	122624724	NM_018117_exon_5_0_chr10_122624559_f	0	+
chr10	122625141	122625256	NM_018117_exon_6_0_chr10_122625142_f	0	+
chr10	122626080	122626276	NM_018117_exon_7_0_chr10_122626081_f	0	+
chr10	122626577	122626681	NM_018117_exon_8_0_chr10_122626578_f	0	+
chr10	122630681	122630858	NM_018117_exon_9_0_chr10_122630682_f	0	+
chr10	122633350	122633435	NM_018117_exon_10_0_chr10_122633351_f	0	+
chr10	122637864	122637971	NM_018117_exon_11_0_chr10_122637865_f	0	+
chr10	122640337	122640413	NM_018117_exon_12_0_chr10_122640338_f	0	+
chr10	122643291	122643400	NM_018117_exon_13_0_chr10_122643292_f	0	+
chr10	122645325	122645450	NM_018117_exon_14_0_chr10_122645326_f	0	+
chr10	122646200	122646348	NM_018117_exon_15_0_chr10_122646201_f	0	+
chr10	122648589	122648696	NM_018117_exon_16_0_chr10_122648590_f	0	+
chr10	122649406	122649521	NM_018117_exon_17_0_chr10_122649407_f	0	+
chr10	122650227	122650399	NM_018117_exon_18_0_chr10_122650228_f	0	+
chr10	122659540	122659649	NM_018117_exon_19_0_chr10_122659541_f	0	+
chr10	122660547	122660610	NM_018117_exon_20_0_chr10_122660548_f	0	+
chr10	122661768	122661834	NM_018117_exon_21_0_chr10_122661769_f	0	+
chr10	122662566	122662744	NM_018117_exon_22_0_chr10_122662567_f	0	+
chr10	122663558	122663654	NM_018117_exon_23_0_chr10_122663559_f	0	+
chr10	122664157	122664323	NM_018117_exon_24_0_chr10_122664158_f	0	+
chr10	122664830	122664928	NM_018117_exon_25_0_chr10_122664831_f	0	+
chr10	122665387	122665533	NM_018117_exon_26_0_chr10_122665388_f	0	+
chr10	122666287	122666367	NM_018117_exon_27_0_chr10_122666288_f	0	+
chr10	122668067	122669038	NM_018117_exon_28_0_chr10_122668068_f	0	+
chr10	123237843	123239535	NM_001320654_exon_0_0_chr10_123237844_r	0	-
chr10	123243211	123243317	NM_001320654_exon_1_0_chr10_123243212_r	0	-
chr10	123244908	123245046	NM_001320654_exon_2_0_chr10_123244909_r	0	-
chr10	123246867	123246938	NM_001320654_exon_3_0_chr10_123246868_r	0	-
chr10	123247504	123247627	NM_001320654_exon_4_0_chr10_123247505_r	0	-
chr10	123256045	123256236	NM_001320654_exon_5_0_chr10_123256046_r	0	-
chr10	123258008	123258119	NM_001320654_exon_6_0_chr10_123258009_r	0	-
chr10	123260339	123260461	NM_001320654_exon_7_0_chr10_123260340_r	0	-
chr10	123263303	123263455	NM_001320654_exon_8_0_chr10_123263304_r	0	-
chr10	123274630	123274833	NM_001320654_exon_9_0_chr10_123274631_r	0	-
chr10	123276832	123276977	NM_001320654_exon_10_0_chr10_123276833_r	0	-
chr10	123279492	123279683	NM_001320654_exon_11_0_chr10_123279493_r	0	-
chr10	123285668	123285708	NM_001320654_exon_12_0_chr10_123285669_r	0	-
chr10	123286242	123286468	NM_001320654_exon_13_0_chr10_123286243_r	0	-
chr10	123287189	123287517	NM_001320654_exon_14_0_chr10_123287190_r	0	-
chr10	123289835	123289972	NM_001320654_exon_15_0_chr10_123289836_r	0	-
chr10	123290780	123290828	NM_001320654_exon_16_0_chr10_123290781_r	0	-
chr10	123687826	123688149	NR_120495_exon_0_0_chr10_123687827_f	0	+
chr10	123710852	123711480	NR_120495_exon_1_0_chr10_123710853_f	0	+
chr10	124030810	124031029	NM_144587_exon_0_0_chr10_124030811_f	0	+
chr10	124034554	124034614	NM_144587_exon_1_0_chr10_124034555_f	0	+
chr10	124036305	124036454	NM_144587_exon_2_0_chr10_124036306_f	0	+
chr10	124043365	124043439	NM_144587_exon_3_0_chr10_124043366_f	0	+
chr10	124045619	124045763	NM_144587_exon_4_0_chr10_124045620_f	0	+
chr10	124049423	124049513	NM_144587_exon_5_0_chr10_124049424_f	0	+
chr10	124050594	124050709	NM_144587_exon_6_0_chr10_124050595_f	0	+
chr10	124057282	124057352	NM_144587_exon_7_0_chr10_124057283_f	0	+
chr10	124058518	124058649	NM_144587_exon_8_0_chr10_124058519_f	0	+
chr10	124066703	124066823	NM_144587_exon_9_0_chr10_124066704_f	0	+
chr10	124088994	124089086	NM_144587_exon_10_0_chr10_124088995_f	0	+
chr10	124090690	124090773	NM_144587_exon_11_0_chr10_124090691_f	0	+
chr10	124091950	124092028	NM_144587_exon_12_0_chr10_124091951_f	0	+
chr10	124094395	124094494	NM_144587_exon_13_0_chr10_124094396_f	0	+
chr10	124096008	124096197	NM_144587_exon_14_0_chr10_124096009_f	0	+
chr10	124097531	124097695	NM_144587_exon_15_0_chr10_124097532_f	0	+
chr10	124030810	124031029	NM_001318189_exon_0_0_chr10_124030811_f	0	+
chr10	124034554	124034614	NM_001318189_exon_1_0_chr10_124034555_f	0	+
chr10	124036302	124036454	NM_001318189_exon_2_0_chr10_124036303_f	0	+
chr10	124043365	124043439	NM_001318189_exon_3_0_chr10_124043366_f	0	+
chr10	124045619	124045763	NM_001318189_exon_4_0_chr10_124045620_f	0	+
chr10	124049423	124049513	NM_001318189_exon_5_0_chr10_124049424_f	0	+
chr10	124050594	124050709	NM_001318189_exon_6_0_chr10_124050595_f	0	+
chr10	124057282	124057352	NM_001318189_exon_7_0_chr10_124057283_f	0	+
chr10	124058518	124058649	NM_001318189_exon_8_0_chr10_124058519_f	0	+
chr10	124066703	124066823	NM_001318189_exon_9_0_chr10_124066704_f	0	+
chr10	124088994	124089086	NM_001318189_exon_10_0_chr10_124088995_f	0	+
chr10	124090690	124090773	NM_001318189_exon_11_0_chr10_124090691_f	0	+
chr10	124091950	124092028	NM_001318189_exon_12_0_chr10_124091951_f	0	+
chr10	124094395	124094494	NM_001318189_exon_13_0_chr10_124094396_f	0	+
chr10	124096008	124096197	NM_001318189_exon_14_0_chr10_124096009_f	0	+
chr10	124097531	124097695	NM_001318189_exon_15_0_chr10_124097532_f	0	+
chr10	124134093	124134322	NM_001330178_exon_0_0_chr10_124134094_f	0	+
chr10	124151818	124151888	NM_001330178_exon_1_0_chr10_124151819_f	0	+
chr10	124152696	124152857	NM_001330178_exon_2_0_chr10_124152697_f	0	+
chr10	124157433	124157490	NM_001330178_exon_3_0_chr10_124157434_f	0	+
chr10	124159858	124159904	NM_001330178_exon_4_0_chr10_124159859_f	0	+
chr10	124166091	124166189	NM_001330178_exon_5_0_chr10_124166092_f	0	+
chr10	124172435	124172561	NM_001330178_exon_6_0_chr10_124172436_f	0	+
chr10	124175374	124175518	NM_001330178_exon_7_0_chr10_124175375_f	0	+
chr10	124177415	124177484	NM_001330178_exon_8_0_chr10_124177416_f	0	+
chr10	124183714	124183779	NM_001330178_exon_9_0_chr10_124183715_f	0	+
chr10	124184411	124184475	NM_001330178_exon_10_0_chr10_124184412_f	0	+
chr10	124186457	124186547	NM_001330178_exon_11_0_chr10_124186458_f	0	+
chr10	124187791	124187832	NM_001330178_exon_12_0_chr10_124187792_f	0	+
chr10	124189139	124191871	NM_001330178_exon_13_0_chr10_124189140_f	0	+
chr10	124145584	124145703	NM_001195608_exon_0_0_chr10_124145585_f	0	+
chr10	124151818	124151888	NM_001195608_exon_1_0_chr10_124151819_f	0	+
chr10	124152696	124152857	NM_001195608_exon_2_0_chr10_124152697_f	0	+
chr10	124157433	124157490	NM_001195608_exon_3_0_chr10_124157434_f	0	+
chr10	124159858	124159904	NM_001195608_exon_4_0_chr10_124159859_f	0	+
chr10	124166091	124166189	NM_001195608_exon_5_0_chr10_124166092_f	0	+
chr10	124172435	124172561	NM_001195608_exon_6_0_chr10_124172436_f	0	+
chr10	124175374	124175518	NM_001195608_exon_7_0_chr10_124175375_f	0	+
chr10	124177415	124177484	NM_001195608_exon_8_0_chr10_124177416_f	0	+
chr10	124183714	124183779	NM_001195608_exon_9_0_chr10_124183715_f	0	+
chr10	124184411	124184475	NM_001195608_exon_10_0_chr10_124184412_f	0	+
chr10	124186457	124186547	NM_001195608_exon_11_0_chr10_124186458_f	0	+
chr10	124187791	124187936	NM_001195608_exon_12_0_chr10_124187792_f	0	+
chr10	124189139	124191871	NM_001195608_exon_13_0_chr10_124189140_f	0	+
chr10	124214168	124214540	NM_001099667_exon_0_0_chr10_124214169_f	0	+
chr10	124216422	124216868	NM_001099667_exon_1_0_chr10_124216423_f	0	+
chr10	124134093	124134322	NM_001001974_exon_0_0_chr10_124134094_f	0	+
chr10	124152696	124152857	NM_001001974_exon_1_0_chr10_124152697_f	0	+
chr10	124157433	124157490	NM_001001974_exon_2_0_chr10_124157434_f	0	+
chr10	124159858	124159904	NM_001001974_exon_3_0_chr10_124159859_f	0	+
chr10	124166091	124166189	NM_001001974_exon_4_0_chr10_124166092_f	0	+
chr10	124172435	124172561	NM_001001974_exon_5_0_chr10_124172436_f	0	+
chr10	124175374	124175518	NM_001001974_exon_6_0_chr10_124175375_f	0	+
chr10	124177415	124177484	NM_001001974_exon_7_0_chr10_124177416_f	0	+
chr10	124183714	124183779	NM_001001974_exon_8_0_chr10_124183715_f	0	+
chr10	124184411	124184475	NM_001001974_exon_9_0_chr10_124184412_f	0	+
chr10	124186457	124186547	NM_001001974_exon_10_0_chr10_124186458_f	0	+
chr10	124189139	124191871	NM_001001974_exon_11_0_chr10_124189140_f	0	+
chr10	124176480	124176583	NR_037506_exon_0_0_chr10_124176481_f	0	+
chr10	124151818	124151888	NM_021622_exon_0_0_chr10_124151819_f	0	+
chr10	124152696	124152857	NM_021622_exon_1_0_chr10_124152697_f	0	+
chr10	124157433	124157490	NM_021622_exon_2_0_chr10_124157434_f	0	+
chr10	124159858	124159904	NM_021622_exon_3_0_chr10_124159859_f	0	+
chr10	124166091	124166189	NM_021622_exon_4_0_chr10_124166092_f	0	+
chr10	124172435	124172561	NM_021622_exon_5_0_chr10_124172436_f	0	+
chr10	124175374	124175518	NM_021622_exon_6_0_chr10_124175375_f	0	+
chr10	124177415	124177484	NM_021622_exon_7_0_chr10_124177416_f	0	+
chr10	124183714	124183779	NM_021622_exon_8_0_chr10_124183715_f	0	+
chr10	124184411	124184475	NM_021622_exon_9_0_chr10_124184412_f	0	+
chr10	124186457	124186547	NM_021622_exon_10_0_chr10_124186458_f	0	+
chr10	124189139	124191871	NM_021622_exon_11_0_chr10_124189140_f	0	+
chr10	124457224	124458004	NM_001010912_exon_0_0_chr10_124457225_r	0	-
chr10	124458852	124458928	NM_001010912_exon_1_0_chr10_124458853_r	0	-
chr10	124459130	124459341	NM_001010912_exon_2_0_chr10_124459131_r	0	-
chr10	124432397	124432443	NM_001364461_exon_0_0_chr10_124432398_f	0	+
chr10	124435156	124435186	NM_001364461_exon_1_0_chr10_124435157_f	0	+
chr10	124436271	124436407	NM_001364461_exon_2_0_chr10_124436272_f	0	+
chr10	124438362	124438564	NM_001364461_exon_3_0_chr10_124438363_f	0	+
chr10	124608609	124608955	NM_001204364_exon_0_0_chr10_124608610_r	0	-
chr10	124609939	124610036	NM_001204364_exon_1_0_chr10_124609940_r	0	-
chr10	124615160	124615302	NM_001204364_exon_2_0_chr10_124615161_r	0	-
chr10	124639000	124639157	NM_001204364_exon_3_0_chr10_124639001_r	0	-
chr10	124591670	124591966	NR_037912_exon_0_0_chr10_124591671_r	0	-
chr10	124593187	124593456	NR_037912_exon_1_0_chr10_124593188_r	0	-
chr10	124594221	124594613	NR_037912_exon_2_0_chr10_124594222_r	0	-
chr10	124595693	124595866	NR_037912_exon_3_0_chr10_124595694_r	0	-
chr10	124596346	124596564	NR_037912_exon_4_0_chr10_124596347_r	0	-
chr10	124596919	124597070	NR_037912_exon_5_0_chr10_124596920_r	0	-
chr10	124598532	124598747	NR_037912_exon_6_0_chr10_124598533_r	0	-
chr10	124605277	124605691	NR_037912_exon_7_0_chr10_124605278_r	0	-
chr10	124608609	124608955	NM_152644_exon_0_0_chr10_124608610_r	0	-
chr10	124609939	124610066	NM_152644_exon_1_0_chr10_124609940_r	0	-
chr10	124615160	124615302	NM_152644_exon_2_0_chr10_124615161_r	0	-
chr10	124639000	124639157	NM_152644_exon_3_0_chr10_124639001_r	0	-
chr10	124591670	124591966	NR_037915_exon_0_0_chr10_124591671_r	0	-
chr10	124593187	124593456	NR_037915_exon_1_0_chr10_124593188_r	0	-
chr10	124594221	124594613	NR_037915_exon_2_0_chr10_124594222_r	0	-
chr10	124595693	124595866	NR_037915_exon_3_0_chr10_124595694_r	0	-
chr10	124596346	124596564	NR_037915_exon_4_0_chr10_124596347_r	0	-
chr10	124596919	124597070	NR_037915_exon_5_0_chr10_124596920_r	0	-
chr10	124598532	124598747	NR_037915_exon_6_0_chr10_124598533_r	0	-
chr10	124600693	124600844	NR_037915_exon_7_0_chr10_124600694_r	0	-
chr10	124605277	124605736	NR_037915_exon_8_0_chr10_124605278_r	0	-
chr10	124615160	124615302	NR_037915_exon_9_0_chr10_124615161_r	0	-
chr10	124639000	124639157	NR_037915_exon_10_0_chr10_124639001_r	0	-
chr10	124608609	124608955	NR_037911_exon_0_0_chr10_124608610_r	0	-
chr10	124615160	124615302	NR_037911_exon_1_0_chr10_124615161_r	0	-
chr10	124639000	124639157	NR_037911_exon_2_0_chr10_124639001_r	0	-
chr10	124591670	124591966	NM_022034_exon_0_0_chr10_124591671_r	0	-
chr10	124593187	124593456	NM_022034_exon_1_0_chr10_124593188_r	0	-
chr10	124594221	124594613	NM_022034_exon_2_0_chr10_124594222_r	0	-
chr10	124595693	124595866	NM_022034_exon_3_0_chr10_124595694_r	0	-
chr10	124596346	124596564	NM_022034_exon_4_0_chr10_124596347_r	0	-
chr10	124596919	124597070	NM_022034_exon_5_0_chr10_124596920_r	0	-
chr10	124598532	124598747	NM_022034_exon_6_0_chr10_124598533_r	0	-
chr10	124600693	124600844	NM_022034_exon_7_0_chr10_124600694_r	0	-
chr10	124605277	124605691	NM_022034_exon_8_0_chr10_124605278_r	0	-
chr10	124739555	124740211	NM_153336_exon_0_0_chr10_124739556_f	0	+
chr10	124742248	124742540	NM_153336_exon_1_0_chr10_124742249_f	0	+
chr10	124742787	124742986	NM_153336_exon_2_0_chr10_124742788_f	0	+
chr10	124745815	124745891	NM_153336_exon_3_0_chr10_124745816_f	0	+
chr10	124746384	124746478	NM_153336_exon_4_0_chr10_124746385_f	0	+
chr10	124746849	124747020	NM_153336_exon_5_0_chr10_124746850_f	0	+
chr10	124749689	124749907	NM_153336_exon_6_0_chr10_124749690_f	0	+
chr10	124750321	124754239	NR_073478_exon_0_0_chr10_124750322_r	0	-
chr10	124755509	124755692	NR_073478_exon_1_0_chr10_124755510_r	0	-
chr10	124758008	124758187	NR_073478_exon_2_0_chr10_124758009_r	0	-
chr10	124768209	124768366	NR_073478_exon_3_0_chr10_124768210_r	0	-
chr10	124750321	124754239	NR_073479_exon_0_0_chr10_124750322_r	0	-
chr10	124755509	124755692	NR_073479_exon_1_0_chr10_124755510_r	0	-
chr10	124758008	124758187	NR_073479_exon_2_0_chr10_124758009_r	0	-
chr10	124765755	124765863	NR_073479_exon_3_0_chr10_124765756_r	0	-
chr10	124766541	124766692	NR_073479_exon_4_0_chr10_124766542_r	0	-
chr10	124768209	124768366	NR_073479_exon_5_0_chr10_124768210_r	0	-
chr10	124750321	124754239	NM_001271840_exon_0_0_chr10_124750322_r	0	-
chr10	124755509	124755692	NM_001271840_exon_1_0_chr10_124755510_r	0	-
chr10	124758008	124758187	NM_001271840_exon_2_0_chr10_124758009_r	0	-
chr10	124766541	124766692	NM_001271840_exon_3_0_chr10_124766542_r	0	-
chr10	124768090	124768203	NM_001271840_exon_4_0_chr10_124768091_r	0	-
chr10	124690418	124692177	NM_024942_exon_0_0_chr10_124690419_r	0	-
chr10	124697220	124697675	NM_024942_exon_1_0_chr10_124697221_r	0	-
chr10	124708164	124708371	NM_024942_exon_2_0_chr10_124708165_r	0	-
chr10	124711469	124711542	NM_024942_exon_3_0_chr10_124711470_r	0	-
chr10	124712344	124712548	NM_024942_exon_4_0_chr10_124712345_r	0	-
chr10	124713530	124713919	NM_024942_exon_5_0_chr10_124713531_r	0	-
chr10	124750321	124754239	NR_073475_exon_0_0_chr10_124750322_r	0	-
chr10	124755509	124755692	NR_073475_exon_1_0_chr10_124755510_r	0	-
chr10	124758008	124758187	NR_073475_exon_2_0_chr10_124758009_r	0	-
chr10	124766541	124766692	NR_073475_exon_3_0_chr10_124766542_r	0	-
chr10	124768209	124768366	NR_073475_exon_4_0_chr10_124768210_r	0	-
chr10	124750321	124754239	NR_073476_exon_0_0_chr10_124750322_r	0	-
chr10	124755509	124755692	NR_073476_exon_1_0_chr10_124755510_r	0	-
chr10	124758012	124758187	NR_073476_exon_2_0_chr10_124758013_r	0	-
chr10	124766541	124766692	NR_073476_exon_3_0_chr10_124766542_r	0	-
chr10	124768209	124768366	NR_073476_exon_4_0_chr10_124768210_r	0	-
chr10	124750321	124754239	NR_073477_exon_0_0_chr10_124750322_r	0	-
chr10	124755509	124755692	NR_073477_exon_1_0_chr10_124755510_r	0	-
chr10	124758008	124758174	NR_073477_exon_2_0_chr10_124758009_r	0	-
chr10	124766541	124766692	NR_073477_exon_3_0_chr10_124766542_r	0	-
chr10	124768209	124768366	NR_073477_exon_4_0_chr10_124768210_r	0	-
chr10	124670216	124670335	NM_001029888_exon_0_0_chr10_124670217_f	0	+
chr10	124671148	124671275	NM_001029888_exon_1_0_chr10_124671149_f	0	+
chr10	124672277	124672627	NM_001029888_exon_2_0_chr10_124672278_f	0	+
chr10	124739555	124740211	NM_001363531_exon_0_0_chr10_124739556_f	0	+
chr10	124742248	124742540	NM_001363531_exon_1_0_chr10_124742249_f	0	+
chr10	124742787	124742986	NM_001363531_exon_2_0_chr10_124742788_f	0	+
chr10	124745815	124745891	NM_001363531_exon_3_0_chr10_124745816_f	0	+
chr10	124746384	124746478	NM_001363531_exon_4_0_chr10_124746385_f	0	+
chr10	124749689	124749906	NM_001363531_exon_5_0_chr10_124749690_f	0	+
chr10	124907637	124908162	NM_005519_exon_0_0_chr10_124907638_f	0	+
chr10	124909085	124910188	NM_005519_exon_1_0_chr10_124909086_f	0	+
chr10	124895566	124895966	NM_001105574_exon_0_0_chr10_124895567_f	0	+
chr10	124896573	124897247	NM_001105574_exon_1_0_chr10_124896574_f	0	+
chr10	124913917	124914001	NM_004725_exon_0_0_chr10_124913918_f	0	+
chr10	124914433	124914628	NM_004725_exon_1_0_chr10_124914434_f	0	+
chr10	124915173	124915243	NM_004725_exon_2_0_chr10_124915174_f	0	+
chr10	124917244	124917396	NM_004725_exon_3_0_chr10_124917245_f	0	+
chr10	124919922	124920081	NM_004725_exon_4_0_chr10_124919923_f	0	+
chr10	124921751	124921929	NM_004725_exon_5_0_chr10_124921752_f	0	+
chr10	124922127	124922344	NM_004725_exon_6_0_chr10_124922128_f	0	+
chr10	124923335	124929983	NM_004725_exon_7_0_chr10_124923336_f	0	+
chr10	124913759	124914001	NM_001007793_exon_0_0_chr10_124913760_f	0	+
chr10	124914433	124914628	NM_001007793_exon_1_0_chr10_124914434_f	0	+
chr10	124915173	124915243	NM_001007793_exon_2_0_chr10_124915174_f	0	+
chr10	124917244	124917396	NM_001007793_exon_3_0_chr10_124917245_f	0	+
chr10	124919922	124920081	NM_001007793_exon_4_0_chr10_124919923_f	0	+
chr10	124921751	124921929	NM_001007793_exon_5_0_chr10_124921752_f	0	+
chr10	124922127	124922344	NM_001007793_exon_6_0_chr10_124922128_f	0	+
chr10	124924562	124924886	NM_001007793_exon_7_0_chr10_124924563_f	0	+
chr10	126150340	126150556	NM_001318332_exon_0_0_chr10_126150341_f	0	+
chr10	126172707	126172895	NM_001318332_exon_1_0_chr10_126172708_f	0	+
chr10	126176990	126177144	NM_001318332_exon_2_0_chr10_126176991_f	0	+
chr10	126185529	126185593	NM_001318332_exon_3_0_chr10_126185530_f	0	+
chr10	126186604	126186697	NM_001318332_exon_4_0_chr10_126186605_f	0	+
chr10	126186896	126187083	NM_001318332_exon_5_0_chr10_126186897_f	0	+
chr10	126133807	126136716	NM_001146340_exon_0_0_chr10_126133808_r	0	-
chr10	126138298	126138550	NM_001146340_exon_1_0_chr10_126138299_r	0	-
chr10	126392596	126392900	NR_120630_exon_0_0_chr10_126392597_f	0	+
chr10	126396419	126396559	NR_120630_exon_1_0_chr10_126396420_f	0	+
chr10	126402002	126403329	NR_120630_exon_2_0_chr10_126402003_f	0	+
chr10	126446399	126449072	NM_212554_exon_0_0_chr10_126446400_r	0	-
chr10	126450868	126451127	NM_212554_exon_1_0_chr10_126450869_r	0	-
chr10	126453960	126454177	NM_212554_exon_2_0_chr10_126453961_r	0	-
chr10	126463243	126463351	NM_212554_exon_3_0_chr10_126463244_r	0	-
chr10	126477611	126477726	NM_212554_exon_4_0_chr10_126477612_r	0	-
chr10	126478841	126478907	NM_212554_exon_5_0_chr10_126478842_r	0	-
chr10	126480292	126480510	NM_212554_exon_6_0_chr10_126480293_r	0	-
chr10	126392596	126392900	NR_120631_exon_0_0_chr10_126392597_f	0	+
chr10	126402002	126403329	NR_120631_exon_1_0_chr10_126402003_f	0	+
chr10	126446399	126449072	NM_001304468_exon_0_0_chr10_126446400_r	0	-
chr10	126453960	126454177	NM_001304468_exon_1_0_chr10_126453961_r	0	-
chr10	126463243	126463351	NM_001304468_exon_2_0_chr10_126463244_r	0	-
chr10	126477607	126477726	NM_001304468_exon_3_0_chr10_126477608_r	0	-
chr10	126478841	126478907	NM_001304468_exon_4_0_chr10_126478842_r	0	-
chr10	126480292	126480510	NM_001304468_exon_5_0_chr10_126480293_r	0	-
chr10	126446399	126449072	NM_001304467_exon_0_0_chr10_126446400_r	0	-
chr10	126450868	126451127	NM_001304467_exon_1_0_chr10_126450869_r	0	-
chr10	126453960	126454177	NM_001304467_exon_2_0_chr10_126453961_r	0	-
chr10	126463243	126463351	NM_001304467_exon_3_0_chr10_126463244_r	0	-
chr10	126477607	126477726	NM_001304467_exon_4_0_chr10_126477608_r	0	-
chr10	126478841	126478907	NM_001304467_exon_5_0_chr10_126478842_r	0	-
chr10	126480292	126480510	NM_001304467_exon_6_0_chr10_126480293_r	0	-
chr10	126490353	126490470	NM_032182_exon_0_0_chr10_126490354_f	0	+
chr10	126495399	126495490	NM_032182_exon_1_0_chr10_126495400_f	0	+
chr10	126505144	126505181	NM_032182_exon_2_0_chr10_126505145_f	0	+
chr10	126507952	126508019	NM_032182_exon_3_0_chr10_126507953_f	0	+
chr10	126515163	126515354	NM_032182_exon_4_0_chr10_126515164_f	0	+
chr10	126517324	126517444	NM_032182_exon_5_0_chr10_126517325_f	0	+
chr10	126517961	126518046	NM_032182_exon_6_0_chr10_126517962_f	0	+
chr10	126519917	126520032	NM_032182_exon_7_0_chr10_126519918_f	0	+
chr10	126523070	126525239	NM_032182_exon_8_0_chr10_126523071_f	0	+
chr10	126630691	126631876	NM_017580_exon_0_0_chr10_126630692_f	0	+
chr10	126655162	126655350	NM_017580_exon_1_0_chr10_126655163_f	0	+
chr10	126660533	126660687	NM_017580_exon_2_0_chr10_126660534_f	0	+
chr10	126662213	126662285	NM_017580_exon_3_0_chr10_126662214_f	0	+
chr10	126662768	126662967	NM_017580_exon_4_0_chr10_126662769_f	0	+
chr10	126670277	126670398	NM_017580_exon_5_0_chr10_126670278_f	0	+
chr10	126671743	126671873	NM_017580_exon_6_0_chr10_126671744_f	0	+
chr10	126672027	126672257	NM_017580_exon_7_0_chr10_126672028_f	0	+
chr10	126673342	126676005	NM_017580_exon_8_0_chr10_126673343_f	0	+
chr10	126721351	126721439	NR_036178_exon_0_0_chr10_126721352_r	0	-
chr10	126676417	126678267	NM_001363508_exon_0_0_chr10_126676418_r	0	-
chr10	126681263	126681381	NM_001363508_exon_1_0_chr10_126681264_r	0	-
chr10	126681770	126681898	NM_001363508_exon_2_0_chr10_126681771_r	0	-
chr10	126682423	126682554	NM_001363508_exon_3_0_chr10_126682424_r	0	-
chr10	126683037	126683252	NM_001363508_exon_4_0_chr10_126683038_r	0	-
chr10	126686532	126686739	NM_001363508_exon_5_0_chr10_126686533_r	0	-
chr10	126691528	126691673	NM_001363508_exon_6_0_chr10_126691529_r	0	-
chr10	126691906	126692061	NM_001363508_exon_7_0_chr10_126691907_r	0	-
chr10	126694115	126694613	NM_001363508_exon_8_0_chr10_126694116_r	0	-
chr10	126676417	126678267	NM_022802_exon_0_0_chr10_126676418_r	0	-
chr10	126681263	126681381	NM_022802_exon_1_0_chr10_126681264_r	0	-
chr10	126681770	126681898	NM_022802_exon_2_0_chr10_126681771_r	0	-
chr10	126682423	126682554	NM_022802_exon_3_0_chr10_126682424_r	0	-
chr10	126683037	126683252	NM_022802_exon_4_0_chr10_126683038_r	0	-
chr10	126686532	126686739	NM_022802_exon_5_0_chr10_126686533_r	0	-
chr10	126691528	126691673	NM_022802_exon_6_0_chr10_126691529_r	0	-
chr10	126691906	126692061	NM_022802_exon_7_0_chr10_126691907_r	0	-
chr10	126714650	126716453	NM_022802_exon_8_0_chr10_126714651_r	0	-
chr10	127262939	127263118	NR_023362_exon_0_0_chr10_127262940_f	0	+
chr10	127263593	127263708	NR_023362_exon_1_0_chr10_127263594_f	0	+
chr10	127264448	127264570	NR_023362_exon_2_0_chr10_127264449_f	0	+
chr10	127264823	127264921	NR_023362_exon_3_0_chr10_127264824_f	0	+
chr10	127266779	127267014	NR_023362_exon_4_0_chr10_127266780_f	0	+
chr10	127371811	127371900	NR_033848_exon_0_0_chr10_127371812_f	0	+
chr10	127374845	127375016	NR_033848_exon_1_0_chr10_127374846_f	0	+
chr10	127387692	127387756	NR_033848_exon_2_0_chr10_127387693_f	0	+
chr10	127395150	127395252	NR_033848_exon_3_0_chr10_127395151_f	0	+
chr10	127395523	127398246	NR_033848_exon_4_0_chr10_127395524_f	0	+
chr10	127344262	127344765	NM_001128202_exon_0_0_chr10_127344263_r	0	-
chr10	127349589	127349670	NM_001128202_exon_1_0_chr10_127349590_r	0	-
chr10	127350414	127350546	NM_001128202_exon_2_0_chr10_127350415_r	0	-
chr10	127371507	127371713	NM_001128202_exon_3_0_chr10_127371508_r	0	-
chr10	127408083	127408484	NR_110858_exon_0_0_chr10_127408084_f	0	+
chr10	127409772	127409981	NR_110858_exon_1_0_chr10_127409773_f	0	+
chr10	127411636	127411703	NR_110858_exon_2_0_chr10_127411637_f	0	+
chr10	127412379	127412505	NR_110858_exon_3_0_chr10_127412380_f	0	+
chr10	127413886	127414011	NR_110858_exon_4_0_chr10_127413887_f	0	+
chr10	127414250	127414407	NR_110858_exon_5_0_chr10_127414251_f	0	+
chr10	127417571	127417673	NR_110858_exon_6_0_chr10_127417572_f	0	+
chr10	127417926	127418048	NR_110858_exon_7_0_chr10_127417927_f	0	+
chr10	127418856	127418968	NR_110858_exon_8_0_chr10_127418857_f	0	+
chr10	127421972	127422120	NR_110858_exon_9_0_chr10_127421973_f	0	+
chr10	127422203	127422312	NR_110858_exon_10_0_chr10_127422204_f	0	+
chr10	127422640	127422752	NR_110858_exon_11_0_chr10_127422641_f	0	+
chr10	127424212	127424473	NR_110858_exon_12_0_chr10_127424213_f	0	+
chr10	127426486	127426558	NR_110858_exon_13_0_chr10_127426487_f	0	+
chr10	127426863	127427014	NR_110858_exon_14_0_chr10_127426864_f	0	+
chr10	127429031	127429220	NR_110858_exon_15_0_chr10_127429032_f	0	+
chr10	127429569	127429770	NR_110858_exon_16_0_chr10_127429570_f	0	+
chr10	127430788	127430914	NR_110858_exon_17_0_chr10_127430789_f	0	+
chr10	127431626	127431845	NR_110858_exon_18_0_chr10_127431627_f	0	+
chr10	127434275	127434499	NR_110858_exon_19_0_chr10_127434276_f	0	+
chr10	127436104	127436263	NR_110858_exon_20_0_chr10_127436105_f	0	+
chr10	127436431	127436581	NR_110858_exon_21_0_chr10_127436432_f	0	+
chr10	127437980	127438134	NR_110858_exon_22_0_chr10_127437981_f	0	+
chr10	127441367	127441483	NR_110858_exon_23_0_chr10_127441368_f	0	+
chr10	127442262	127442414	NR_110858_exon_24_0_chr10_127442263_f	0	+
chr10	127451869	127452712	NR_110858_exon_25_0_chr10_127451870_f	0	+
chr10	127490625	127491593	NM_001324039_exon_0_0_chr10_127490626_r	0	-
chr10	127495981	127496056	NM_001324039_exon_1_0_chr10_127495982_r	0	-
chr10	127500782	127500857	NM_001324039_exon_2_0_chr10_127500783_r	0	-
chr10	127503602	127503699	NM_001324039_exon_3_0_chr10_127503603_r	0	-
chr10	127504745	127504829	NM_001324039_exon_4_0_chr10_127504746_r	0	-
chr10	127505005	127505094	NM_001324039_exon_5_0_chr10_127505006_r	0	-
chr10	127511597	127511837	NM_001324039_exon_6_0_chr10_127511598_r	0	-
chr10	127477146	127477574	NM_001324038_exon_0_0_chr10_127477147_r	0	-
chr10	127483448	127483547	NM_001324038_exon_1_0_chr10_127483449_r	0	-
chr10	127484671	127484757	NM_001324038_exon_2_0_chr10_127484672_r	0	-
chr10	127495981	127496056	NM_001324038_exon_3_0_chr10_127495982_r	0	-
chr10	127500782	127500857	NM_001324038_exon_4_0_chr10_127500783_r	0	-
chr10	127503602	127503699	NM_001324038_exon_5_0_chr10_127503603_r	0	-
chr10	127504745	127504829	NM_001324038_exon_6_0_chr10_127504746_r	0	-
chr10	127505005	127505094	NM_001324038_exon_7_0_chr10_127505006_r	0	-
chr10	127511597	127511837	NM_001324038_exon_8_0_chr10_127511598_r	0	-
chr10	127477146	127477574	NM_001324037_exon_0_0_chr10_127477147_r	0	-
chr10	127477851	127477932	NM_001324037_exon_1_0_chr10_127477852_r	0	-
chr10	127483448	127483547	NM_001324037_exon_2_0_chr10_127483449_r	0	-
chr10	127484671	127484757	NM_001324037_exon_3_0_chr10_127484672_r	0	-
chr10	127495981	127496056	NM_001324037_exon_4_0_chr10_127495982_r	0	-
chr10	127500782	127500857	NM_001324037_exon_5_0_chr10_127500783_r	0	-
chr10	127503602	127503699	NM_001324037_exon_6_0_chr10_127503603_r	0	-
chr10	127504745	127504829	NM_001324037_exon_7_0_chr10_127504746_r	0	-
chr10	127505005	127505094	NM_001324037_exon_8_0_chr10_127505006_r	0	-
chr10	127511597	127511837	NM_001324037_exon_9_0_chr10_127511598_r	0	-
chr10	127477146	127477574	NM_001324036_exon_0_0_chr10_127477147_r	0	-
chr10	127477851	127477932	NM_001324036_exon_1_0_chr10_127477852_r	0	-
chr10	127483448	127483547	NM_001324036_exon_2_0_chr10_127483449_r	0	-
chr10	127484671	127484757	NM_001324036_exon_3_0_chr10_127484672_r	0	-
chr10	127486633	127486714	NM_001324036_exon_4_0_chr10_127486634_r	0	-
chr10	127495981	127496056	NM_001324036_exon_5_0_chr10_127495982_r	0	-
chr10	127500782	127500857	NM_001324036_exon_6_0_chr10_127500783_r	0	-
chr10	127503602	127503699	NM_001324036_exon_7_0_chr10_127503603_r	0	-
chr10	127504745	127504829	NM_001324036_exon_8_0_chr10_127504746_r	0	-
chr10	127505005	127505094	NM_001324036_exon_9_0_chr10_127505006_r	0	-
chr10	127511597	127511837	NM_001324036_exon_10_0_chr10_127511598_r	0	-
chr10	127408083	127408484	NR_110859_exon_0_0_chr10_127408084_f	0	+
chr10	127409772	127409981	NR_110859_exon_1_0_chr10_127409773_f	0	+
chr10	127411636	127411703	NR_110859_exon_2_0_chr10_127411637_f	0	+
chr10	127412379	127412505	NR_110859_exon_3_0_chr10_127412380_f	0	+
chr10	127413886	127414011	NR_110859_exon_4_0_chr10_127413887_f	0	+
chr10	127414250	127414407	NR_110859_exon_5_0_chr10_127414251_f	0	+
chr10	127417571	127417673	NR_110859_exon_6_0_chr10_127417572_f	0	+
chr10	127417926	127418048	NR_110859_exon_7_0_chr10_127417927_f	0	+
chr10	127418840	127418968	NR_110859_exon_8_0_chr10_127418841_f	0	+
chr10	127421972	127422120	NR_110859_exon_9_0_chr10_127421973_f	0	+
chr10	127422203	127422312	NR_110859_exon_10_0_chr10_127422204_f	0	+
chr10	127422640	127422752	NR_110859_exon_11_0_chr10_127422641_f	0	+
chr10	127424212	127424473	NR_110859_exon_12_0_chr10_127424213_f	0	+
chr10	127426486	127426558	NR_110859_exon_13_0_chr10_127426487_f	0	+
chr10	127426863	127427014	NR_110859_exon_14_0_chr10_127426864_f	0	+
chr10	127429031	127429220	NR_110859_exon_15_0_chr10_127429032_f	0	+
chr10	127429569	127429770	NR_110859_exon_16_0_chr10_127429570_f	0	+
chr10	127431626	127431845	NR_110859_exon_17_0_chr10_127431627_f	0	+
chr10	127434275	127434499	NR_110859_exon_18_0_chr10_127434276_f	0	+
chr10	127436104	127436263	NR_110859_exon_19_0_chr10_127436105_f	0	+
chr10	127436431	127436581	NR_110859_exon_20_0_chr10_127436432_f	0	+
chr10	127437980	127438134	NR_110859_exon_21_0_chr10_127437981_f	0	+
chr10	127441367	127441483	NR_110859_exon_22_0_chr10_127441368_f	0	+
chr10	127442262	127442414	NR_110859_exon_23_0_chr10_127442263_f	0	+
chr10	127451869	127452093	NR_110859_exon_24_0_chr10_127451870_f	0	+
chr10	127452609	127452712	NR_110859_exon_25_0_chr10_127452610_f	0	+
chr10	127455026	127455530	NM_147191_exon_0_0_chr10_127455027_r	0	-
chr10	127456100	127456273	NM_147191_exon_1_0_chr10_127456101_r	0	-
chr10	127458902	127459160	NM_147191_exon_2_0_chr10_127458903_r	0	-
chr10	127460786	127460928	NM_147191_exon_3_0_chr10_127460787_r	0	-
chr10	127461179	127461319	NM_147191_exon_4_0_chr10_127461180_r	0	-
chr10	127462399	127462934	NM_147191_exon_5_0_chr10_127462400_r	0	-
chr10	127464228	127464390	NM_147191_exon_6_0_chr10_127464229_r	0	-
chr10	127477146	127477574	NR_136678_exon_0_0_chr10_127477147_r	0	-
chr10	127483448	127483547	NR_136678_exon_1_0_chr10_127483449_r	0	-
chr10	127484671	127484757	NR_136678_exon_2_0_chr10_127484672_r	0	-
chr10	127486633	127486714	NR_136678_exon_3_0_chr10_127486634_r	0	-
chr10	127495981	127496056	NR_136678_exon_4_0_chr10_127495982_r	0	-
chr10	127500782	127500857	NR_136678_exon_5_0_chr10_127500783_r	0	-
chr10	127511597	127511837	NR_136678_exon_6_0_chr10_127511598_r	0	-
chr10	127512114	127512291	NM_078468_exon_0_0_chr10_127512115_f	0	+
chr10	127515159	127515234	NM_078468_exon_1_0_chr10_127515160_f	0	+
chr10	127516126	127516207	NM_078468_exon_2_0_chr10_127516127_f	0	+
chr10	127519130	127519220	NM_078468_exon_3_0_chr10_127519131_f	0	+
chr10	127519988	127520176	NM_078468_exon_4_0_chr10_127519989_f	0	+
chr10	127522340	127522515	NM_078468_exon_5_0_chr10_127522341_f	0	+
chr10	127524672	127525120	NM_078468_exon_6_0_chr10_127524673_f	0	+
chr10	127473550	127473829	NR_136677_exon_0_0_chr10_127473551_r	0	-
chr10	127474217	127474408	NR_136677_exon_1_0_chr10_127474218_r	0	-
chr10	127483448	127483547	NR_136677_exon_2_0_chr10_127483449_r	0	-
chr10	127484671	127484757	NR_136677_exon_3_0_chr10_127484672_r	0	-
chr10	127486633	127486714	NR_136677_exon_4_0_chr10_127486634_r	0	-
chr10	127495981	127496056	NR_136677_exon_5_0_chr10_127495982_r	0	-
chr10	127500782	127500857	NR_136677_exon_6_0_chr10_127500783_r	0	-
chr10	127503602	127503699	NR_136677_exon_7_0_chr10_127503603_r	0	-
chr10	127504745	127504829	NR_136677_exon_8_0_chr10_127504746_r	0	-
chr10	127505005	127505094	NR_136677_exon_9_0_chr10_127505006_r	0	-
chr10	127511597	127511837	NR_136677_exon_10_0_chr10_127511598_r	0	-
chr10	127433295	127433420	NR_120633_exon_0_0_chr10_127433296_r	0	-
chr10	127434107	127434267	NR_120633_exon_1_0_chr10_127434108_r	0	-
chr10	127437943	127438097	NR_120633_exon_2_0_chr10_127437944_r	0	-
chr10	127439008	127439050	NR_120633_exon_3_0_chr10_127439009_r	0	-
chr10	127440553	127440629	NR_120633_exon_4_0_chr10_127440554_r	0	-
chr10	127408083	127408484	NM_015608_exon_0_0_chr10_127408084_f	0	+
chr10	127409772	127409981	NM_015608_exon_1_0_chr10_127409773_f	0	+
chr10	127411636	127411703	NM_015608_exon_2_0_chr10_127411637_f	0	+
chr10	127412379	127412505	NM_015608_exon_3_0_chr10_127412380_f	0	+
chr10	127413886	127414011	NM_015608_exon_4_0_chr10_127413887_f	0	+
chr10	127414250	127414407	NM_015608_exon_5_0_chr10_127414251_f	0	+
chr10	127417926	127418048	NM_015608_exon_6_0_chr10_127417927_f	0	+
chr10	127418856	127418968	NM_015608_exon_7_0_chr10_127418857_f	0	+
chr10	127421972	127422120	NM_015608_exon_8_0_chr10_127421973_f	0	+
chr10	127422203	127422312	NM_015608_exon_9_0_chr10_127422204_f	0	+
chr10	127422640	127422752	NM_015608_exon_10_0_chr10_127422641_f	0	+
chr10	127424212	127424473	NM_015608_exon_11_0_chr10_127424213_f	0	+
chr10	127426486	127426558	NM_015608_exon_12_0_chr10_127426487_f	0	+
chr10	127426863	127427014	NM_015608_exon_13_0_chr10_127426864_f	0	+
chr10	127429031	127429220	NM_015608_exon_14_0_chr10_127429032_f	0	+
chr10	127429569	127429770	NM_015608_exon_15_0_chr10_127429570_f	0	+
chr10	127431626	127431845	NM_015608_exon_16_0_chr10_127431627_f	0	+
chr10	127434275	127434499	NM_015608_exon_17_0_chr10_127434276_f	0	+
chr10	127436104	127436263	NM_015608_exon_18_0_chr10_127436105_f	0	+
chr10	127436431	127436581	NM_015608_exon_19_0_chr10_127436432_f	0	+
chr10	127437980	127438134	NM_015608_exon_20_0_chr10_127437981_f	0	+
chr10	127441367	127441483	NM_015608_exon_21_0_chr10_127441368_f	0	+
chr10	127442262	127442414	NM_015608_exon_22_0_chr10_127442263_f	0	+
chr10	127451869	127452712	NM_015608_exon_23_0_chr10_127451870_f	0	+
chr10	127408277	127408484	NM_001202438_exon_0_0_chr10_127408278_f	0	+
chr10	127409772	127409981	NM_001202438_exon_1_0_chr10_127409773_f	0	+
chr10	127411636	127411703	NM_001202438_exon_2_0_chr10_127411637_f	0	+
chr10	127412379	127412505	NM_001202438_exon_3_0_chr10_127412380_f	0	+
chr10	127413886	127414011	NM_001202438_exon_4_0_chr10_127413887_f	0	+
chr10	127414250	127414407	NM_001202438_exon_5_0_chr10_127414251_f	0	+
chr10	127417571	127417673	NM_001202438_exon_6_0_chr10_127417572_f	0	+
chr10	127417926	127418048	NM_001202438_exon_7_0_chr10_127417927_f	0	+
chr10	127418856	127418968	NM_001202438_exon_8_0_chr10_127418857_f	0	+
chr10	127421972	127422120	NM_001202438_exon_9_0_chr10_127421973_f	0	+
chr10	127422203	127422312	NM_001202438_exon_10_0_chr10_127422204_f	0	+
chr10	127422640	127422752	NM_001202438_exon_11_0_chr10_127422641_f	0	+
chr10	127424212	127424473	NM_001202438_exon_12_0_chr10_127424213_f	0	+
chr10	127426486	127426558	NM_001202438_exon_13_0_chr10_127426487_f	0	+
chr10	127426863	127427014	NM_001202438_exon_14_0_chr10_127426864_f	0	+
chr10	127429031	127429220	NM_001202438_exon_15_0_chr10_127429032_f	0	+
chr10	127429569	127429770	NM_001202438_exon_16_0_chr10_127429570_f	0	+
chr10	127431626	127431845	NM_001202438_exon_17_0_chr10_127431627_f	0	+
chr10	127434275	127434499	NM_001202438_exon_18_0_chr10_127434276_f	0	+
chr10	127436104	127436263	NM_001202438_exon_19_0_chr10_127436105_f	0	+
chr10	127436431	127436581	NM_001202438_exon_20_0_chr10_127436432_f	0	+
chr10	127437980	127438134	NM_001202438_exon_21_0_chr10_127437981_f	0	+
chr10	127441367	127441483	NM_001202438_exon_22_0_chr10_127441368_f	0	+
chr10	127442262	127442414	NM_001202438_exon_23_0_chr10_127442263_f	0	+
chr10	127451869	127452706	NM_001202438_exon_24_0_chr10_127451870_f	0	+
chr10	127477146	127477574	NR_136676_exon_0_0_chr10_127477147_r	0	-
chr10	127477851	127478097	NR_136676_exon_1_0_chr10_127477852_r	0	-
chr10	127483448	127483547	NR_136676_exon_2_0_chr10_127483449_r	0	-
chr10	127484671	127484757	NR_136676_exon_3_0_chr10_127484672_r	0	-
chr10	127486633	127486714	NR_136676_exon_4_0_chr10_127486634_r	0	-
chr10	127495981	127496056	NR_136676_exon_5_0_chr10_127495982_r	0	-
chr10	127500782	127500857	NR_136676_exon_6_0_chr10_127500783_r	0	-
chr10	127503602	127503699	NR_136676_exon_7_0_chr10_127503603_r	0	-
chr10	127504745	127504829	NR_136676_exon_8_0_chr10_127504746_r	0	-
chr10	127505005	127505094	NR_136676_exon_9_0_chr10_127505006_r	0	-
chr10	127511597	127511837	NR_136676_exon_10_0_chr10_127511598_r	0	-
chr10	127477146	127477574	NR_136675_exon_0_0_chr10_127477147_r	0	-
chr10	127483448	127483547	NR_136675_exon_1_0_chr10_127483449_r	0	-
chr10	127484671	127484757	NR_136675_exon_2_0_chr10_127484672_r	0	-
chr10	127486633	127486714	NR_136675_exon_3_0_chr10_127486634_r	0	-
chr10	127495981	127496056	NR_136675_exon_4_0_chr10_127495982_r	0	-
chr10	127500782	127500857	NR_136675_exon_5_0_chr10_127500783_r	0	-
chr10	127505005	127505094	NR_136675_exon_6_0_chr10_127505006_r	0	-
chr10	127511597	127511837	NR_136675_exon_7_0_chr10_127511598_r	0	-
chr10	127408083	127408484	NR_110857_exon_0_0_chr10_127408084_f	0	+
chr10	127409772	127409981	NR_110857_exon_1_0_chr10_127409773_f	0	+
chr10	127411636	127411703	NR_110857_exon_2_0_chr10_127411637_f	0	+
chr10	127412379	127412505	NR_110857_exon_3_0_chr10_127412380_f	0	+
chr10	127413886	127414011	NR_110857_exon_4_0_chr10_127413887_f	0	+
chr10	127414250	127414407	NR_110857_exon_5_0_chr10_127414251_f	0	+
chr10	127417571	127417673	NR_110857_exon_6_0_chr10_127417572_f	0	+
chr10	127417926	127418048	NR_110857_exon_7_0_chr10_127417927_f	0	+
chr10	127418856	127418968	NR_110857_exon_8_0_chr10_127418857_f	0	+
chr10	127421972	127422120	NR_110857_exon_9_0_chr10_127421973_f	0	+
chr10	127422203	127422312	NR_110857_exon_10_0_chr10_127422204_f	0	+
chr10	127422640	127422752	NR_110857_exon_11_0_chr10_127422641_f	0	+
chr10	127424212	127424473	NR_110857_exon_12_0_chr10_127424213_f	0	+
chr10	127426491	127426558	NR_110857_exon_13_0_chr10_127426492_f	0	+
chr10	127426863	127427014	NR_110857_exon_14_0_chr10_127426864_f	0	+
chr10	127429031	127429220	NR_110857_exon_15_0_chr10_127429032_f	0	+
chr10	127429569	127429770	NR_110857_exon_16_0_chr10_127429570_f	0	+
chr10	127431626	127431845	NR_110857_exon_17_0_chr10_127431627_f	0	+
chr10	127434275	127434499	NR_110857_exon_18_0_chr10_127434276_f	0	+
chr10	127436104	127436263	NR_110857_exon_19_0_chr10_127436105_f	0	+
chr10	127436431	127436581	NR_110857_exon_20_0_chr10_127436432_f	0	+
chr10	127437980	127438134	NR_110857_exon_21_0_chr10_127437981_f	0	+
chr10	127441367	127441483	NR_110857_exon_22_0_chr10_127441368_f	0	+
chr10	127442262	127442414	NR_110857_exon_23_0_chr10_127442263_f	0	+
chr10	127451869	127452712	NR_110857_exon_24_0_chr10_127451870_f	0	+
chr10	127508308	127508391	NR_039704_exon_0_0_chr10_127508309_f	0	+
chr10	127512103	127512291	NM_078469_exon_0_0_chr10_127512104_f	0	+
chr10	127515159	127515234	NM_078469_exon_1_0_chr10_127515160_f	0	+
chr10	127516126	127516207	NM_078469_exon_2_0_chr10_127516127_f	0	+
chr10	127519130	127519220	NM_078469_exon_3_0_chr10_127519131_f	0	+
chr10	127519988	127520176	NM_078469_exon_4_0_chr10_127519989_f	0	+
chr10	127522340	127522515	NM_078469_exon_5_0_chr10_127522341_f	0	+
chr10	127529823	127531376	NM_078469_exon_6_0_chr10_127529824_f	0	+
chr10	127477154	127477574	NM_000375_exon_0_0_chr10_127477155_r	0	-
chr10	127483448	127483547	NM_000375_exon_1_0_chr10_127483449_r	0	-
chr10	127484671	127484757	NM_000375_exon_2_0_chr10_127484672_r	0	-
chr10	127486633	127486714	NM_000375_exon_3_0_chr10_127486634_r	0	-
chr10	127495981	127496056	NM_000375_exon_4_0_chr10_127495982_r	0	-
chr10	127500782	127500857	NM_000375_exon_5_0_chr10_127500783_r	0	-
chr10	127503602	127503699	NM_000375_exon_6_0_chr10_127503603_r	0	-
chr10	127504745	127504829	NM_000375_exon_7_0_chr10_127504746_r	0	-
chr10	127505005	127505094	NM_000375_exon_8_0_chr10_127505006_r	0	-
chr10	127511597	127511827	NM_000375_exon_9_0_chr10_127511598_r	0	-
chr10	127660756	127660910	NR_102707_exon_0_0_chr10_127660757_r	0	-
chr10	127661305	127661414	NR_102707_exon_1_0_chr10_127661306_r	0	-
chr10	127661530	127661693	NR_102707_exon_2_0_chr10_127661531_r	0	-
chr10	127661822	127661842	NR_102707_exon_3_0_chr10_127661823_r	0	-
chr10	128102437	128103307	NR_073453_exon_0_0_chr10_128102438_r	0	-
chr10	128105368	128105480	NR_073453_exon_1_0_chr10_128105369_r	0	-
chr10	128106284	128106377	NR_073453_exon_2_0_chr10_128106285_r	0	-
chr10	128110355	128110448	NR_073453_exon_3_0_chr10_128110356_r	0	-
chr10	128114498	128114594	NR_148989_exon_0_0_chr10_128114499_f	0	+
chr10	128122144	128122386	NR_148989_exon_1_0_chr10_128122145_f	0	+
chr10	128123630	128123695	NR_148989_exon_2_0_chr10_128123631_f	0	+
chr10	128126623	128126830	NR_148989_exon_3_0_chr10_128126624_f	0	+
chr10	128128703	128128894	NR_148989_exon_4_0_chr10_128128704_f	0	+
chr10	128145292	128145519	NR_148989_exon_5_0_chr10_128145293_f	0	+
chr10	128147583	128149526	NR_148989_exon_6_0_chr10_128147584_f	0	+
chr10	129347612	129347640	NM_001030013_exon_0_0_chr10_129347613_f	0	+
chr10	129347752	129347834	NM_001030013_exon_1_0_chr10_129347753_f	0	+
chr10	129350723	129350935	NM_001030013_exon_2_0_chr10_129350724_f	0	+
chr10	129535537	129536048	NM_207426_exon_0_0_chr10_129535538_f	0	+
chr10	129536783	129539450	NM_207426_exon_1_0_chr10_129536784_f	0	+
chr10	129676104	129676684	NM_152311_exon_0_0_chr10_129676105_r	0	-
chr10	129681959	129682139	NM_152311_exon_1_0_chr10_129681960_r	0	-
chr10	129690819	129691205	NM_152311_exon_2_0_chr10_129690820_r	0	-
chr10	129796389	129798225	NM_001323354_exon_0_0_chr10_129796390_f	0	+
chr10	129839138	129839254	NM_001323354_exon_1_0_chr10_129839139_f	0	+
chr10	129845653	129845753	NM_001323354_exon_2_0_chr10_129845654_f	0	+
chr10	129846027	129846101	NM_001323354_exon_3_0_chr10_129846028_f	0	+
chr10	129847793	129847930	NM_001323354_exon_4_0_chr10_129847794_f	0	+
chr10	129854386	129854477	NM_001323354_exon_5_0_chr10_129854387_f	0	+
chr10	129859202	129859279	NM_001323354_exon_6_0_chr10_129859203_f	0	+
chr10	129859942	129859979	NM_001323354_exon_7_0_chr10_129859943_f	0	+
chr10	129861346	129861444	NM_001323354_exon_8_0_chr10_129861347_f	0	+
chr10	129864338	129864458	NM_001323354_exon_9_0_chr10_129864339_f	0	+
chr10	129866386	129866550	NM_001323354_exon_10_0_chr10_129866387_f	0	+
chr10	129867955	129868091	NM_001323354_exon_11_0_chr10_129867956_f	0	+
chr10	129868564	129868714	NM_001323354_exon_12_0_chr10_129868565_f	0	+
chr10	129869071	129869165	NM_001323354_exon_13_0_chr10_129869072_f	0	+
chr10	129870401	129870478	NM_001323354_exon_14_0_chr10_129870402_f	0	+
chr10	129871600	129871735	NM_001323354_exon_15_0_chr10_129871601_f	0	+
chr10	129874866	129874992	NM_001323354_exon_16_0_chr10_129874867_f	0	+
chr10	129875880	129876047	NM_001323354_exon_17_0_chr10_129875881_f	0	+
chr10	129877823	129877959	NM_001323354_exon_18_0_chr10_129877824_f	0	+
chr10	129881095	129884119	NM_001323354_exon_19_0_chr10_129881096_f	0	+
chr10	129845812	129845947	NM_001323357_exon_0_0_chr10_129845813_f	0	+
chr10	129846027	129846101	NM_001323357_exon_1_0_chr10_129846028_f	0	+
chr10	129847793	129847930	NM_001323357_exon_2_0_chr10_129847794_f	0	+
chr10	129859202	129859279	NM_001323357_exon_3_0_chr10_129859203_f	0	+
chr10	129859942	129859979	NM_001323357_exon_4_0_chr10_129859943_f	0	+
chr10	129861346	129861444	NM_001323357_exon_5_0_chr10_129861347_f	0	+
chr10	129864338	129864458	NM_001323357_exon_6_0_chr10_129864339_f	0	+
chr10	129866386	129866550	NM_001323357_exon_7_0_chr10_129866387_f	0	+
chr10	129867955	129868091	NM_001323357_exon_8_0_chr10_129867956_f	0	+
chr10	129868564	129868714	NM_001323357_exon_9_0_chr10_129868565_f	0	+
chr10	129869071	129869165	NM_001323357_exon_10_0_chr10_129869072_f	0	+
chr10	129870401	129870478	NM_001323357_exon_11_0_chr10_129870402_f	0	+
chr10	129871600	129871735	NM_001323357_exon_12_0_chr10_129871601_f	0	+
chr10	129874866	129874992	NM_001323357_exon_13_0_chr10_129874867_f	0	+
chr10	129875880	129876047	NM_001323357_exon_14_0_chr10_129875881_f	0	+
chr10	129877823	129877959	NM_001323357_exon_15_0_chr10_129877824_f	0	+
chr10	129881095	129884119	NM_001323357_exon_16_0_chr10_129881096_f	0	+
chr10	129845812	129845947	NM_130435_exon_0_0_chr10_129845813_f	0	+
chr10	129846027	129846101	NM_130435_exon_1_0_chr10_129846028_f	0	+
chr10	129847793	129847930	NM_130435_exon_2_0_chr10_129847794_f	0	+
chr10	129854386	129854477	NM_130435_exon_3_0_chr10_129854387_f	0	+
chr10	129859202	129859279	NM_130435_exon_4_0_chr10_129859203_f	0	+
chr10	129859942	129859979	NM_130435_exon_5_0_chr10_129859943_f	0	+
chr10	129861346	129861444	NM_130435_exon_6_0_chr10_129861347_f	0	+
chr10	129864338	129864458	NM_130435_exon_7_0_chr10_129864339_f	0	+
chr10	129866386	129866550	NM_130435_exon_8_0_chr10_129866387_f	0	+
chr10	129867955	129868091	NM_130435_exon_9_0_chr10_129867956_f	0	+
chr10	129868564	129868714	NM_130435_exon_10_0_chr10_129868565_f	0	+
chr10	129869071	129869165	NM_130435_exon_11_0_chr10_129869072_f	0	+
chr10	129870401	129870478	NM_130435_exon_12_0_chr10_129870402_f	0	+
chr10	129871600	129871735	NM_130435_exon_13_0_chr10_129871601_f	0	+
chr10	129874866	129874992	NM_130435_exon_14_0_chr10_129874867_f	0	+
chr10	129875880	129876047	NM_130435_exon_15_0_chr10_129875881_f	0	+
chr10	129877823	129877959	NM_130435_exon_16_0_chr10_129877824_f	0	+
chr10	129881095	129884119	NM_130435_exon_17_0_chr10_129881096_f	0	+
chr10	129855995	129856633	NR_136149_exon_0_0_chr10_129855996_r	0	-
chr10	129857120	129857235	NR_136149_exon_1_0_chr10_129857121_r	0	-
chr10	129858950	129859108	NR_136149_exon_2_0_chr10_129858951_r	0	-
chr10	129860390	129860689	NR_136149_exon_3_0_chr10_129860391_r	0	-
chr10	129855995	129856633	NR_136150_exon_0_0_chr10_129855996_r	0	-
chr10	129858950	129859108	NR_136150_exon_1_0_chr10_129858951_r	0	-
chr10	129860390	129860689	NR_136150_exon_2_0_chr10_129860391_r	0	-
chr10	129785543	129785659	NM_001316677_exon_0_0_chr10_129785544_f	0	+
chr10	129839138	129839254	NM_001316677_exon_1_0_chr10_129839139_f	0	+
chr10	129845653	129845753	NM_001316677_exon_2_0_chr10_129845654_f	0	+
chr10	129846027	129846101	NM_001316677_exon_3_0_chr10_129846028_f	0	+
chr10	129847793	129847930	NM_001316677_exon_4_0_chr10_129847794_f	0	+
chr10	129854386	129854477	NM_001316677_exon_5_0_chr10_129854387_f	0	+
chr10	129859202	129859279	NM_001316677_exon_6_0_chr10_129859203_f	0	+
chr10	129859942	129859979	NM_001316677_exon_7_0_chr10_129859943_f	0	+
chr10	129861346	129861444	NM_001316677_exon_8_0_chr10_129861347_f	0	+
chr10	129864338	129864458	NM_001316677_exon_9_0_chr10_129864339_f	0	+
chr10	129866386	129866550	NM_001316677_exon_10_0_chr10_129866387_f	0	+
chr10	129867955	129868091	NM_001316677_exon_11_0_chr10_129867956_f	0	+
chr10	129868564	129868714	NM_001316677_exon_12_0_chr10_129868565_f	0	+
chr10	129869071	129869165	NM_001316677_exon_13_0_chr10_129869072_f	0	+
chr10	129870401	129870478	NM_001316677_exon_14_0_chr10_129870402_f	0	+
chr10	129871600	129871735	NM_001316677_exon_15_0_chr10_129871601_f	0	+
chr10	129874866	129874992	NM_001316677_exon_16_0_chr10_129874867_f	0	+
chr10	129875880	129876047	NM_001316677_exon_17_0_chr10_129875881_f	0	+
chr10	129877823	129877959	NM_001316677_exon_18_0_chr10_129877824_f	0	+
chr10	129881095	129881204	NM_001316677_exon_19_0_chr10_129881096_f	0	+
chr10	129883336	129884119	NM_001316677_exon_20_0_chr10_129883337_f	0	+
chr10	129894924	129897519	NM_001145966_exon_0_0_chr10_129894925_r	0	-
chr10	129899521	129899965	NM_001145966_exon_1_0_chr10_129899522_r	0	-
chr10	129900842	129907687	NM_001145966_exon_2_0_chr10_129900843_r	0	-
chr10	129908641	129908797	NM_001145966_exon_3_0_chr10_129908642_r	0	-
chr10	129909908	129910080	NM_001145966_exon_4_0_chr10_129909909_r	0	-
chr10	129910190	129910309	NM_001145966_exon_5_0_chr10_129910191_r	0	-
chr10	129910396	129910709	NM_001145966_exon_6_0_chr10_129910397_r	0	-
chr10	129911690	129911866	NM_001145966_exon_7_0_chr10_129911691_r	0	-
chr10	129914754	129914800	NM_001145966_exon_8_0_chr10_129914755_r	0	-
chr10	129917516	129917583	NM_001145966_exon_9_0_chr10_129917517_r	0	-
chr10	129921144	129921260	NM_001145966_exon_10_0_chr10_129921145_r	0	-
chr10	129921354	129921433	NM_001145966_exon_11_0_chr10_129921355_r	0	-
chr10	129923839	129924020	NM_001145966_exon_12_0_chr10_129923840_r	0	-
chr10	129924362	129924468	NM_001145966_exon_13_0_chr10_129924363_r	0	-
chr10	129894924	129897519	NM_002417_exon_0_0_chr10_129894925_r	0	-
chr10	129899521	129899965	NM_002417_exon_1_0_chr10_129899522_r	0	-
chr10	129900842	129907687	NM_002417_exon_2_0_chr10_129900843_r	0	-
chr10	129908641	129908797	NM_002417_exon_3_0_chr10_129908642_r	0	-
chr10	129909908	129910080	NM_002417_exon_4_0_chr10_129909909_r	0	-
chr10	129910190	129910309	NM_002417_exon_5_0_chr10_129910191_r	0	-
chr10	129910396	129910709	NM_002417_exon_6_0_chr10_129910397_r	0	-
chr10	129911690	129911866	NM_002417_exon_7_0_chr10_129911691_r	0	-
chr10	129913191	129914271	NM_002417_exon_8_0_chr10_129913192_r	0	-
chr10	129914754	129914800	NM_002417_exon_9_0_chr10_129914755_r	0	-
chr10	129917516	129917583	NM_002417_exon_10_0_chr10_129917517_r	0	-
chr10	129921144	129921260	NM_002417_exon_11_0_chr10_129921145_r	0	-
chr10	129921354	129921433	NM_002417_exon_12_0_chr10_129921355_r	0	-
chr10	129923839	129924020	NM_002417_exon_13_0_chr10_129923840_r	0	-
chr10	129924362	129924687	NM_002417_exon_14_0_chr10_129924363_r	0	-
chr10	130084213	130084289	NR_120619_exon_0_0_chr10_130084214_f	0	+
chr10	130085586	130085777	NR_120619_exon_1_0_chr10_130085587_f	0	+
chr10	130104304	130105786	NR_120619_exon_2_0_chr10_130104305_f	0	+
chr10	130112692	130112861	NR_120619_exon_3_0_chr10_130112693_f	0	+
chr10	130113456	130113745	NR_120619_exon_4_0_chr10_130113457_f	0	+
chr10	130115186	130115990	NR_120619_exon_5_0_chr10_130115187_f	0	+
chr10	130711096	130711181	NR_148990_exon_0_0_chr10_130711097_f	0	+
chr10	130712636	130712669	NR_148990_exon_1_0_chr10_130712637_f	0	+
chr10	130713022	130713160	NR_148990_exon_2_0_chr10_130713023_f	0	+
chr10	130713264	130713429	NR_148990_exon_3_0_chr10_130713265_f	0	+
chr10	130714460	130714534	NR_148990_exon_4_0_chr10_130714461_f	0	+
chr10	131641562	131641638	NR_036179_exon_0_0_chr10_131641563_r	0	-
chr10	131904272	131907101	NR_044994_exon_0_0_chr10_131904273_f	0	+
chr10	131862161	131862647	NM_001355042_exon_0_0_chr10_131862162_r	0	-
chr10	131877829	131877892	NM_001355042_exon_1_0_chr10_131877830_r	0	-
chr10	131878000	131878165	NM_001355042_exon_2_0_chr10_131878001_r	0	-
chr10	131908967	131909085	NM_001355042_exon_3_0_chr10_131908968_r	0	-
chr10	131934638	131934776	NM_006541_exon_0_0_chr10_131934639_f	0	+
chr10	131943474	131943583	NM_006541_exon_1_0_chr10_131943475_f	0	+
chr10	131958258	131958333	NM_006541_exon_2_0_chr10_131958259_f	0	+
chr10	131959059	131959261	NM_006541_exon_3_0_chr10_131959060_f	0	+
chr10	131964770	131964943	NM_006541_exon_4_0_chr10_131964771_f	0	+
chr10	131965182	131965244	NM_006541_exon_5_0_chr10_131965183_f	0	+
chr10	131967696	131967754	NM_006541_exon_6_0_chr10_131967697_f	0	+
chr10	131969847	131969900	NM_006541_exon_7_0_chr10_131969848_f	0	+
chr10	131973130	131973170	NM_006541_exon_8_0_chr10_131973131_f	0	+
chr10	131973260	131973353	NM_006541_exon_9_0_chr10_131973261_f	0	+
chr10	131977605	131977932	NM_006541_exon_10_0_chr10_131977606_f	0	+
chr10	131934672	131934776	NM_001321980_exon_0_0_chr10_131934673_f	0	+
chr10	131943474	131943583	NM_001321980_exon_1_0_chr10_131943475_f	0	+
chr10	131958009	131958098	NM_001321980_exon_2_0_chr10_131958010_f	0	+
chr10	131958258	131958333	NM_001321980_exon_3_0_chr10_131958259_f	0	+
chr10	131959059	131959261	NM_001321980_exon_4_0_chr10_131959060_f	0	+
chr10	131964770	131964943	NM_001321980_exon_5_0_chr10_131964771_f	0	+
chr10	131965182	131965244	NM_001321980_exon_6_0_chr10_131965183_f	0	+
chr10	131967696	131967754	NM_001321980_exon_7_0_chr10_131967697_f	0	+
chr10	131969847	131969900	NM_001321980_exon_8_0_chr10_131969848_f	0	+
chr10	131973130	131973170	NM_001321980_exon_9_0_chr10_131973131_f	0	+
chr10	131973260	131973353	NM_001321980_exon_10_0_chr10_131973261_f	0	+
chr10	131977605	131977932	NM_001321980_exon_11_0_chr10_131977606_f	0	+
chr10	131862161	131862647	NR_034125_exon_0_0_chr10_131862162_r	0	-
chr10	131863125	131864369	NR_034125_exon_1_0_chr10_131863126_r	0	-
chr10	131866539	131866872	NR_034125_exon_2_0_chr10_131866540_r	0	-
chr10	131877829	131877892	NR_034125_exon_3_0_chr10_131877830_r	0	-
chr10	131878000	131878165	NR_034125_exon_4_0_chr10_131878001_r	0	-
chr10	131899357	131899475	NR_034125_exon_5_0_chr10_131899358_r	0	-
chr10	131902346	131902494	NR_034125_exon_6_0_chr10_131902347_r	0	-
chr10	131908967	131909081	NR_034125_exon_7_0_chr10_131908968_r	0	-
chr10	131934638	131934776	NM_001199868_exon_0_0_chr10_131934639_f	0	+
chr10	131943474	131943583	NM_001199868_exon_1_0_chr10_131943475_f	0	+
chr10	131958258	131958333	NM_001199868_exon_2_0_chr10_131958259_f	0	+
chr10	131959059	131959261	NM_001199868_exon_3_0_chr10_131959060_f	0	+
chr10	131964770	131964943	NM_001199868_exon_4_0_chr10_131964771_f	0	+
chr10	131965182	131965244	NM_001199868_exon_5_0_chr10_131965183_f	0	+
chr10	131967696	131967754	NM_001199868_exon_6_0_chr10_131967697_f	0	+
chr10	131969847	131969900	NM_001199868_exon_7_0_chr10_131969848_f	0	+
chr10	131973130	131973170	NM_001199868_exon_8_0_chr10_131973131_f	0	+
chr10	131973260	131973353	NM_001199868_exon_9_0_chr10_131973261_f	0	+
chr10	131977605	131977684	NM_001199868_exon_10_0_chr10_131977606_f	0	+
chr10	131978376	131978646	NM_001199868_exon_11_0_chr10_131978377_f	0	+
chr10	131862161	131862647	NR_149170_exon_0_0_chr10_131862162_r	0	-
chr10	131866749	131866872	NR_149170_exon_1_0_chr10_131866750_r	0	-
chr10	131877829	131877892	NR_149170_exon_2_0_chr10_131877830_r	0	-
chr10	131878000	131878165	NR_149170_exon_3_0_chr10_131878001_r	0	-
chr10	131908967	131909085	NR_149170_exon_4_0_chr10_131908968_r	0	-
chr10	132760850	132760931	NR_036180_exon_0_0_chr10_132760851_r	0	-
chr10	132893480	132893562	NR_120623_exon_0_0_chr10_132893481_f	0	+
chr10	132893650	132894040	NR_120623_exon_1_0_chr10_132893651_f	0	+
chr10	133604733	133606023	NR_038365_exon_0_0_chr10_133604734_r	0	-
chr10	133606192	133606541	NR_038365_exon_1_0_chr10_133606193_r	0	-
chr10	133607219	133608631	NR_038365_exon_2_0_chr10_133607220_r	0	-
chr10	133621992	133622202	NR_038365_exon_3_0_chr10_133621993_r	0	-
chr10	133622412	133622535	NR_038365_exon_4_0_chr10_133622413_r	0	-
chr10	133747954	133748059	NM_001291310_exon_0_0_chr10_133747955_f	0	+
chr10	133753534	133753700	NM_001291310_exon_1_0_chr10_133753535_f	0	+
chr10	133754085	133754198	NM_001291310_exon_2_0_chr10_133754086_f	0	+
chr10	133757471	133757649	NM_001291310_exon_3_0_chr10_133757472_f	0	+
chr10	133758798	133758963	NM_001291310_exon_4_0_chr10_133758799_f	0	+
chr10	133761033	133761295	NM_001291310_exon_5_0_chr10_133761034_f	0	+
chr10	133769187	133773338	NM_001291310_exon_6_0_chr10_133769188_f	0	+
chr10	133747959	133748059	NM_018461_exon_0_0_chr10_133747960_f	0	+
chr10	133753534	133753700	NM_018461_exon_1_0_chr10_133753535_f	0	+
chr10	133754085	133754198	NM_018461_exon_2_0_chr10_133754086_f	0	+
chr10	133757471	133757649	NM_018461_exon_3_0_chr10_133757472_f	0	+
chr10	133758798	133758963	NM_018461_exon_4_0_chr10_133758799_f	0	+
chr10	133761033	133761295	NM_018461_exon_5_0_chr10_133761034_f	0	+
chr10	133769187	133773338	NM_018461_exon_6_0_chr10_133769188_f	0	+
chr10	133781186	133782073	NM_004052_exon_0_0_chr10_133781187_r	0	-
chr10	133784141	133784291	NM_004052_exon_1_0_chr10_133784142_r	0	-
chr10	133784367	133784474	NM_004052_exon_2_0_chr10_133784368_r	0	-
chr10	133786537	133786622	NM_004052_exon_3_0_chr10_133786538_r	0	-
chr10	133787296	133787447	NM_004052_exon_4_0_chr10_133787297_r	0	-
chr10	133795264	133795517	NM_004052_exon_5_0_chr10_133795265_r	0	-
chr10	133747959	133748059	NR_033191_exon_0_0_chr10_133747960_f	0	+
chr10	133748397	133748510	NR_033191_exon_1_0_chr10_133748398_f	0	+
chr10	133753534	133753700	NR_033191_exon_2_0_chr10_133753535_f	0	+
chr10	133754085	133754198	NR_033191_exon_3_0_chr10_133754086_f	0	+
chr10	133757598	133757649	NR_033191_exon_4_0_chr10_133757599_f	0	+
chr10	133758798	133758963	NR_033191_exon_5_0_chr10_133758799_f	0	+
chr10	133761033	133761295	NR_033191_exon_6_0_chr10_133761034_f	0	+
chr10	133769187	133773338	NR_033191_exon_7_0_chr10_133769188_f	0	+
chr10	134020985	134021655	NR_134911_exon_0_0_chr10_134020986_r	0	-
chr10	134022537	134022605	NR_134911_exon_1_0_chr10_134022538_r	0	-
chr10	134022798	134022868	NR_134911_exon_2_0_chr10_134022799_r	0	-
chr10	134036144	134036276	NR_134911_exon_3_0_chr10_134036145_r	0	-
chr10	134036364	134036490	NR_134911_exon_4_0_chr10_134036365_r	0	-
chr10	134037910	134038027	NR_134911_exon_5_0_chr10_134037911_r	0	-
chr10	134038736	134038840	NR_134911_exon_6_0_chr10_134038737_r	0	-
chr10	134039030	134039120	NR_134911_exon_7_0_chr10_134039031_r	0	-
chr10	134039250	134039288	NR_134911_exon_8_0_chr10_134039251_r	0	-
chr10	134040298	134040472	NR_134911_exon_9_0_chr10_134040299_r	0	-
chr10	134041480	134041632	NR_134911_exon_10_0_chr10_134041481_r	0	-
chr10	134059403	134059459	NR_134911_exon_11_0_chr10_134059404_r	0	-
chr10	134062533	134062612	NR_134911_exon_12_0_chr10_134062534_r	0	-
chr10	134000451	134000606	NM_006426_exon_0_0_chr10_134000452_f	0	+
chr10	134004250	134004339	NM_006426_exon_1_0_chr10_134004251_f	0	+
chr10	134006161	134006346	NM_006426_exon_2_0_chr10_134006162_f	0	+
chr10	134008348	134008513	NM_006426_exon_3_0_chr10_134008349_f	0	+
chr10	134010364	134010426	NM_006426_exon_4_0_chr10_134010365_f	0	+
chr10	134010524	134010605	NM_006426_exon_5_0_chr10_134010525_f	0	+
chr10	134011918	134011987	NM_006426_exon_6_0_chr10_134011919_f	0	+
chr10	134012354	134012475	NM_006426_exon_7_0_chr10_134012355_f	0	+
chr10	134013859	134014016	NM_006426_exon_8_0_chr10_134013860_f	0	+
chr10	134014345	134014487	NM_006426_exon_9_0_chr10_134014346_f	0	+
chr10	134015449	134015620	NM_006426_exon_10_0_chr10_134015450_f	0	+
chr10	134016149	134016329	NM_006426_exon_11_0_chr10_134016150_f	0	+
chr10	134017265	134017431	NM_006426_exon_12_0_chr10_134017266_f	0	+
chr10	134018342	134019263	NM_006426_exon_13_0_chr10_134018343_f	0	+
chr10	134145613	134145760	NM_001143758_exon_0_0_chr10_134145614_f	0	+
chr10	134146980	134147238	NM_001143758_exon_1_0_chr10_134146981_f	0	+
chr10	134151068	134151199	NM_001143758_exon_2_0_chr10_134151069_f	0	+
chr10	134155716	134155775	NM_001143758_exon_3_0_chr10_134155717_f	0	+
chr10	134158001	134158154	NM_001143758_exon_4_0_chr10_134158002_f	0	+
chr10	134161487	134161860	NM_001143758_exon_5_0_chr10_134161488_f	0	+
chr10	134165110	134165257	NM_001143758_exon_6_0_chr10_134165111_f	0	+
chr10	134166385	134166901	NM_001143758_exon_7_0_chr10_134166386_f	0	+
chr10	134145740	134146040	NM_001143757_exon_0_0_chr10_134145741_f	0	+
chr10	134146980	134147238	NM_001143757_exon_1_0_chr10_134146981_f	0	+
chr10	134151068	134151199	NM_001143757_exon_2_0_chr10_134151069_f	0	+
chr10	134155716	134155775	NM_001143757_exon_3_0_chr10_134155717_f	0	+
chr10	134158001	134158154	NM_001143757_exon_4_0_chr10_134158002_f	0	+
chr10	134161487	134161860	NM_001143757_exon_5_0_chr10_134161488_f	0	+
chr10	134165110	134165257	NM_001143757_exon_6_0_chr10_134165111_f	0	+
chr10	134169293	134169390	NM_001143757_exon_7_0_chr10_134169294_f	0	+
chr10	134174960	134175079	NM_001143757_exon_8_0_chr10_134174961_f	0	+
chr10	134178927	134179054	NM_001143757_exon_9_0_chr10_134178928_f	0	+
chr10	134188569	134195010	NM_001143757_exon_10_0_chr10_134188570_f	0	+
chr10	134143784	134143989	NM_001318883_exon_0_0_chr10_134143785_r	0	-
chr10	134144985	134145379	NM_001318883_exon_1_0_chr10_134144986_r	0	-
chr10	134150610	134150925	NM_001309474_exon_0_0_chr10_134150611_f	0	+
chr10	134151068	134151199	NM_001309474_exon_1_0_chr10_134151069_f	0	+
chr10	134155716	134155775	NM_001309474_exon_2_0_chr10_134155717_f	0	+
chr10	134158001	134158154	NM_001309474_exon_3_0_chr10_134158002_f	0	+
chr10	134161487	134161860	NM_001309474_exon_4_0_chr10_134161488_f	0	+
chr10	134165110	134165257	NM_001309474_exon_5_0_chr10_134165111_f	0	+
chr10	134169293	134169390	NM_001309474_exon_6_0_chr10_134169294_f	0	+
chr10	134174960	134175079	NM_001309474_exon_7_0_chr10_134174961_f	0	+
chr10	134178927	134179054	NM_001309474_exon_8_0_chr10_134178928_f	0	+
chr10	134180349	134180509	NM_001309474_exon_9_0_chr10_134180350_f	0	+
chr10	134145613	134145760	NM_001143759_exon_0_0_chr10_134145614_f	0	+
chr10	134146980	134147238	NM_001143759_exon_1_0_chr10_134146981_f	0	+
chr10	134151068	134151199	NM_001143759_exon_2_0_chr10_134151069_f	0	+
chr10	134155716	134155775	NM_001143759_exon_3_0_chr10_134155717_f	0	+
chr10	134158001	134158154	NM_001143759_exon_4_0_chr10_134158002_f	0	+
chr10	134161487	134161860	NM_001143759_exon_5_0_chr10_134161488_f	0	+
chr10	134162466	134162561	NM_001143759_exon_6_0_chr10_134162467_f	0	+
chr10	134165110	134165257	NM_001143759_exon_7_0_chr10_134165111_f	0	+
chr10	134166409	134166901	NM_001143759_exon_8_0_chr10_134166410_f	0	+
chr10	134143054	134143500	NM_001318882_exon_0_0_chr10_134143055_r	0	-
chr10	134144939	134145379	NM_001318882_exon_1_0_chr10_134144940_r	0	-
chr10	134137276	134137877	NM_001318881_exon_0_0_chr10_134137277_r	0	-
chr10	134144939	134145379	NM_001318881_exon_1_0_chr10_134144940_r	0	-
chr10	134143784	134143989	NM_001318880_exon_0_0_chr10_134143785_r	0	-
chr10	134144939	134145379	NM_001318880_exon_1_0_chr10_134144940_r	0	-
chr10	134145696	134145760	NM_030626_exon_0_0_chr10_134145697_f	0	+
chr10	134146980	134147238	NM_030626_exon_1_0_chr10_134146981_f	0	+
chr10	134151068	134151199	NM_030626_exon_2_0_chr10_134151069_f	0	+
chr10	134155716	134155775	NM_030626_exon_3_0_chr10_134155717_f	0	+
chr10	134158001	134158154	NM_030626_exon_4_0_chr10_134158002_f	0	+
chr10	134161487	134161860	NM_030626_exon_5_0_chr10_134161488_f	0	+
chr10	134165110	134165257	NM_030626_exon_6_0_chr10_134165111_f	0	+
chr10	134169293	134169390	NM_030626_exon_7_0_chr10_134169294_f	0	+
chr10	134174960	134175079	NM_030626_exon_8_0_chr10_134174961_f	0	+
chr10	134178927	134179054	NM_030626_exon_9_0_chr10_134178928_f	0	+
chr10	134188569	134195012	NM_030626_exon_10_0_chr10_134188570_f	0	+
chr10	134258692	134258782	NR_149317_exon_0_0_chr10_134258693_f	0	+
chr10	134259199	134259283	NR_149317_exon_1_0_chr10_134259200_f	0	+
chr10	134261240	134261810	NR_149317_exon_2_0_chr10_134261241_f	0	+
chr10	134598319	134598674	NM_177400_exon_0_0_chr10_134598320_r	0	-
chr10	134598783	134598956	NM_177400_exon_1_0_chr10_134598784_r	0	-
chr10	134599046	134599537	NM_177400_exon_2_0_chr10_134599047_r	0	-
chr10	134494778	134495455	NM_001321042_exon_0_0_chr10_134494779_f	0	+
chr10	134503895	134503959	NM_001321042_exon_1_0_chr10_134503896_f	0	+
chr10	134511319	134511423	NM_001321042_exon_2_0_chr10_134511320_f	0	+
chr10	134521816	134521869	NM_001321042_exon_3_0_chr10_134521817_f	0	+
chr10	134523840	134523960	NM_001321042_exon_4_0_chr10_134523841_f	0	+
chr10	134540324	134540409	NM_001321042_exon_5_0_chr10_134540325_f	0	+
chr10	134563020	134563116	NM_001321042_exon_6_0_chr10_134563021_f	0	+
chr10	134563274	134563349	NM_001321042_exon_7_0_chr10_134563275_f	0	+
chr10	134579276	134579350	NM_001321042_exon_8_0_chr10_134579277_f	0	+
chr10	134591174	134591286	NM_001321042_exon_9_0_chr10_134591175_f	0	+
chr10	134594352	134594421	NM_001321042_exon_10_0_chr10_134594353_f	0	+
chr10	134595364	134595452	NM_001321042_exon_11_0_chr10_134595365_f	0	+
chr10	134595540	134596984	NM_001321042_exon_12_0_chr10_134595541_f	0	+
chr10	134757470	134759985	NR_120626_exon_0_0_chr10_134757471_r	0	-
chr10	134760530	134760800	NR_120626_exon_1_0_chr10_134760531_r	0	-
chr10	134757470	134759985	NR_120627_exon_0_0_chr10_134757471_r	0	-
chr10	134778689	134778793	NR_120627_exon_1_0_chr10_134778690_r	0	-
chr10	134774843	134774968	NR_125763_exon_0_0_chr10_134774844_r	0	-
chr10	134775262	134775741	NR_125763_exon_1_0_chr10_134775263_r	0	-
chr10	134779037	134779411	NR_046231_exon_0_0_chr10_134779038_f	0	+
chr10	134784602	134788359	NR_046231_exon_1_0_chr10_134784603_f	0	+
chr10	134788735	134790001	NR_046231_exon_2_0_chr10_134788736_f	0	+
chr10	134973957	134974073	NM_001347865_exon_0_0_chr10_134973958_f	0	+
chr10	134980884	134981083	NM_001347865_exon_1_0_chr10_134980885_f	0	+
chr10	134981757	134981816	NM_001347865_exon_2_0_chr10_134981758_f	0	+
chr10	134992338	134994342	NM_001347865_exon_3_0_chr10_134992339_f	0	+
chr10	134973957	134974073	NM_001347864_exon_0_0_chr10_134973958_f	0	+
chr10	134980884	134981083	NM_001347864_exon_1_0_chr10_134980885_f	0	+
chr10	134981757	134984124	NM_001347864_exon_2_0_chr10_134981758_f	0	+
chr10	134901507	134901642	NM_001083909_exon_0_0_chr10_134901508_f	0	+
chr10	134902211	134902416	NM_001083909_exon_1_0_chr10_134902212_f	0	+
chr10	134910477	134910605	NM_001083909_exon_2_0_chr10_134910478_f	0	+
chr10	134912143	134912267	NM_001083909_exon_3_0_chr10_134912144_f	0	+
chr10	134916200	134916346	NM_001083909_exon_4_0_chr10_134916201_f	0	+
chr10	134940736	134940835	NM_001083909_exon_5_0_chr10_134940737_f	0	+
chr10	134941832	134945179	NM_001083909_exon_6_0_chr10_134941833_f	0	+
chr10	134898752	134898897	NR_111905_exon_0_0_chr10_134898753_r	0	-
chr10	134899034	134899150	NR_111905_exon_1_0_chr10_134899035_r	0	-
chr10	134899992	134900201	NR_111905_exon_2_0_chr10_134899993_r	0	-
chr10	134973957	134974073	NM_001347866_exon_0_0_chr10_134973958_f	0	+
chr10	134980884	134981083	NM_001347866_exon_1_0_chr10_134980885_f	0	+
chr10	134981757	134981816	NM_001347866_exon_2_0_chr10_134981758_f	0	+
chr10	134992765	134994342	NM_001347866_exon_3_0_chr10_134992766_f	0	+
chr10	134915749	134915842	NM_001291085_exon_0_0_chr10_134915750_f	0	+
chr10	134916200	134916346	NM_001291085_exon_1_0_chr10_134916201_f	0	+
chr10	134940736	134940835	NM_001291085_exon_2_0_chr10_134940737_f	0	+
chr10	134941832	134945179	NM_001291085_exon_3_0_chr10_134941833_f	0	+
chr10	135051407	135051659	NM_014468_exon_0_0_chr10_135051408_f	0	+
chr10	135053179	135053340	NM_014468_exon_1_0_chr10_135053180_f	0	+
chr10	135053435	135055434	NM_014468_exon_2_0_chr10_135053436_f	0	+
chr10	135092133	135093405	NR_046330_exon_0_0_chr10_135092134_r	0	-
chr10	135094776	135094940	NR_046330_exon_1_0_chr10_135094777_r	0	-
chr10	135095726	135095846	NR_046330_exon_2_0_chr10_135095727_r	0	-
chr10	135096581	135096688	NR_046330_exon_3_0_chr10_135096582_r	0	-
chr10	135097385	135097506	NR_046330_exon_4_0_chr10_135097386_r	0	-
chr10	135098588	135098717	NR_046330_exon_5_0_chr10_135098589_r	0	-
chr10	135098959	135099132	NR_046330_exon_6_0_chr10_135098960_r	0	-
chr10	135101632	135101813	NR_046330_exon_7_0_chr10_135101633_r	0	-
chr10	135102343	135102524	NR_046330_exon_8_0_chr10_135102344_r	0	-
chr10	135103327	135103473	NR_046330_exon_9_0_chr10_135103328_r	0	-
chr10	135106002	135106192	NR_046330_exon_10_0_chr10_135106003_r	0	-
chr10	135106542	135106742	NR_046330_exon_11_0_chr10_135106543_r	0	-
chr10	135107065	135107273	NR_046330_exon_12_0_chr10_135107066_r	0	-
chr10	135111455	135111615	NR_046330_exon_13_0_chr10_135111456_r	0	-
chr10	135112930	135113107	NR_046330_exon_14_0_chr10_135112931_r	0	-
chr10	135113488	135113617	NR_046330_exon_15_0_chr10_135113489_r	0	-
chr10	135116295	135116484	NR_046330_exon_16_0_chr10_135116296_r	0	-
chr10	135125123	135125841	NR_046330_exon_17_0_chr10_135125124_r	0	-
chr10	135122392	135122600	NM_145806_exon_0_0_chr10_135122393_f	0	+
chr10	135122893	135122967	NM_145806_exon_1_0_chr10_135122894_f	0	+
chr10	135123279	135123481	NM_145806_exon_2_0_chr10_135123280_f	0	+
chr10	135123667	135123792	NM_145806_exon_3_0_chr10_135123668_f	0	+
chr10	135125219	135125345	NM_145806_exon_4_0_chr10_135125220_f	0	+
chr10	135126291	135126666	NM_145806_exon_5_0_chr10_135126292_f	0	+
chr10	135092133	135093405	NM_006659_exon_0_0_chr10_135092134_r	0	-
chr10	135094776	135094940	NM_006659_exon_1_0_chr10_135094777_r	0	-
chr10	135095726	135095846	NM_006659_exon_2_0_chr10_135095727_r	0	-
chr10	135096581	135096725	NM_006659_exon_3_0_chr10_135096582_r	0	-
chr10	135097385	135097506	NM_006659_exon_4_0_chr10_135097386_r	0	-
chr10	135098588	135098717	NM_006659_exon_5_0_chr10_135098589_r	0	-
chr10	135098959	135099132	NM_006659_exon_6_0_chr10_135098960_r	0	-
chr10	135101632	135101813	NM_006659_exon_7_0_chr10_135101633_r	0	-
chr10	135102343	135102524	NM_006659_exon_8_0_chr10_135102344_r	0	-
chr10	135103327	135103473	NM_006659_exon_9_0_chr10_135103328_r	0	-
chr10	135106002	135106192	NM_006659_exon_10_0_chr10_135106003_r	0	-
chr10	135106542	135106742	NM_006659_exon_11_0_chr10_135106543_r	0	-
chr10	135107065	135107273	NM_006659_exon_12_0_chr10_135107066_r	0	-
chr10	135111455	135111615	NM_006659_exon_13_0_chr10_135111456_r	0	-
chr10	135112930	135113107	NM_006659_exon_14_0_chr10_135112931_r	0	-
chr10	135113488	135113617	NM_006659_exon_15_0_chr10_135113489_r	0	-
chr10	135116295	135116484	NM_006659_exon_16_0_chr10_135116296_r	0	-
chr10	135122326	135122660	NM_006659_exon_17_0_chr10_135122327_r	0	-
chr10	135061014	135061124	NR_030170_exon_0_0_chr10_135061015_r	0	-
chr10	135075919	135076737	NM_001164489_exon_0_0_chr10_135075920_r	0	-
chr10	135077191	135077269	NM_001164489_exon_1_0_chr10_135077192_r	0	-
chr10	135080855	135080921	NM_001164489_exon_2_0_chr10_135080856_r	0	-
chr10	135081432	135081570	NM_001164489_exon_3_0_chr10_135081433_r	0	-
chr10	135082948	135083033	NM_001164489_exon_4_0_chr10_135082949_r	0	-
chr10	135083400	135083478	NM_001164489_exon_5_0_chr10_135083401_r	0	-
chr10	135083863	135084014	NM_001164489_exon_6_0_chr10_135083864_r	0	-
chr10	135084239	135084309	NM_001164489_exon_7_0_chr10_135084240_r	0	-
chr10	135084384	135084574	NM_001164489_exon_8_0_chr10_135084385_r	0	-
chr10	135084703	135084793	NM_001164489_exon_9_0_chr10_135084704_r	0	-
chr10	135085031	135085209	NM_001164489_exon_10_0_chr10_135085032_r	0	-
chr10	135085309	135085458	NM_001164489_exon_11_0_chr10_135085310_r	0	-
chr10	135085696	135085778	NM_001164489_exon_12_0_chr10_135085697_r	0	-
chr10	135085919	135086089	NM_001164489_exon_13_0_chr10_135085920_r	0	-
chr10	135086301	135086370	NM_001164489_exon_14_0_chr10_135086302_r	0	-
chr10	135086460	135086523	NM_001164489_exon_15_0_chr10_135086461_r	0	-
chr10	135086757	135086947	NM_001164489_exon_16_0_chr10_135086758_r	0	-
chr10	135087265	135087342	NM_001164489_exon_17_0_chr10_135087266_r	0	-
chr10	135087454	135087533	NM_001164489_exon_18_0_chr10_135087455_r	0	-
chr10	135087662	135087739	NM_001164489_exon_19_0_chr10_135087663_r	0	-
chr10	135088987	135089091	NM_001164489_exon_20_0_chr10_135088988_r	0	-
chr10	135090275	135090407	NM_001164489_exon_21_0_chr10_135090276_r	0	-
chr10	135043777	135044342	NM_003577_exon_0_0_chr10_135043778_f	0	+
chr10	135044470	135045062	NM_003577_exon_1_0_chr10_135044471_f	0	+
chr10	135059982	135060554	NR_108078_exon_0_0_chr10_135059983_r	0	-
chr10	135061057	135061205	NR_108078_exon_1_0_chr10_135061058_r	0	-
chr10	135061294	135061389	NR_108078_exon_2_0_chr10_135061295_r	0	-
chr10	135122392	135122600	NR_130127_exon_0_0_chr10_135122393_f	0	+
chr10	135122893	135122967	NR_130127_exon_1_0_chr10_135122894_f	0	+
chr10	135123279	135123481	NR_130127_exon_2_0_chr10_135123280_f	0	+
chr10	135123667	135123733	NR_130127_exon_3_0_chr10_135123668_f	0	+
chr10	135125219	135125345	NR_130127_exon_4_0_chr10_135125220_f	0	+
chr10	135126291	135126666	NR_130127_exon_5_0_chr10_135126292_f	0	+
chr10	135092133	135093405	NM_001256618_exon_0_0_chr10_135092134_r	0	-
chr10	135094776	135094940	NM_001256618_exon_1_0_chr10_135094777_r	0	-
chr10	135095726	135095846	NM_001256618_exon_2_0_chr10_135095727_r	0	-
chr10	135096581	135096725	NM_001256618_exon_3_0_chr10_135096582_r	0	-
chr10	135097385	135097506	NM_001256618_exon_4_0_chr10_135097386_r	0	-
chr10	135098588	135098717	NM_001256618_exon_5_0_chr10_135098589_r	0	-
chr10	135098959	135099132	NM_001256618_exon_6_0_chr10_135098960_r	0	-
chr10	135101632	135101813	NM_001256618_exon_7_0_chr10_135101633_r	0	-
chr10	135102343	135102524	NM_001256618_exon_8_0_chr10_135102344_r	0	-
chr10	135103327	135103473	NM_001256618_exon_9_0_chr10_135103328_r	0	-
chr10	135106002	135106192	NM_001256618_exon_10_0_chr10_135106003_r	0	-
chr10	135106542	135106742	NM_001256618_exon_11_0_chr10_135106543_r	0	-
chr10	135107065	135107273	NM_001256618_exon_12_0_chr10_135107066_r	0	-
chr10	135111455	135111615	NM_001256618_exon_13_0_chr10_135111456_r	0	-
chr10	135112930	135113107	NM_001256618_exon_14_0_chr10_135112931_r	0	-
chr10	135113488	135113617	NM_001256618_exon_15_0_chr10_135113489_r	0	-
chr10	135122326	135122660	NM_001256618_exon_16_0_chr10_135122327_r	0	-
chr10	135092133	135093405	NM_001256617_exon_0_0_chr10_135092134_r	0	-
chr10	135094776	135094940	NM_001256617_exon_1_0_chr10_135094777_r	0	-
chr10	135095726	135095846	NM_001256617_exon_2_0_chr10_135095727_r	0	-
chr10	135096581	135096725	NM_001256617_exon_3_0_chr10_135096582_r	0	-
chr10	135097385	135097506	NM_001256617_exon_4_0_chr10_135097386_r	0	-
chr10	135098588	135098717	NM_001256617_exon_5_0_chr10_135098589_r	0	-
chr10	135098959	135099132	NM_001256617_exon_6_0_chr10_135098960_r	0	-
chr10	135101632	135101813	NM_001256617_exon_7_0_chr10_135101633_r	0	-
chr10	135102343	135102524	NM_001256617_exon_8_0_chr10_135102344_r	0	-
chr10	135103327	135103473	NM_001256617_exon_9_0_chr10_135103328_r	0	-
chr10	135106002	135106192	NM_001256617_exon_10_0_chr10_135106003_r	0	-
chr10	135106542	135106742	NM_001256617_exon_11_0_chr10_135106543_r	0	-
chr10	135107065	135107273	NM_001256617_exon_12_0_chr10_135107066_r	0	-
chr10	135110824	135110908	NM_001256617_exon_13_0_chr10_135110825_r	0	-
chr10	135111455	135111615	NM_001256617_exon_14_0_chr10_135111456_r	0	-
chr10	135112930	135113107	NM_001256617_exon_15_0_chr10_135112931_r	0	-
chr10	135113488	135113617	NM_001256617_exon_16_0_chr10_135113489_r	0	-
chr10	135116295	135116484	NM_001256617_exon_17_0_chr10_135116296_r	0	-
chr10	135122326	135122660	NM_001256617_exon_18_0_chr10_135122327_r	0	-
chr10	135059982	135060554	NR_108079_exon_0_0_chr10_135059983_r	0	-
chr10	135061294	135061389	NR_108079_exon_1_0_chr10_135061295_r	0	-
chr10	135075919	135076737	NM_001109_exon_0_0_chr10_135075920_r	0	-
chr10	135077191	135077269	NM_001109_exon_1_0_chr10_135077192_r	0	-
chr10	135080855	135080921	NM_001109_exon_2_0_chr10_135080856_r	0	-
chr10	135081432	135081622	NM_001109_exon_3_0_chr10_135081433_r	0	-
chr10	135082251	135082366	NM_001109_exon_4_0_chr10_135082252_r	0	-
chr10	135082948	135083033	NM_001109_exon_5_0_chr10_135082949_r	0	-
chr10	135083400	135083478	NM_001109_exon_6_0_chr10_135083401_r	0	-
chr10	135083863	135084014	NM_001109_exon_7_0_chr10_135083864_r	0	-
chr10	135084239	135084309	NM_001109_exon_8_0_chr10_135084240_r	0	-
chr10	135084384	135084574	NM_001109_exon_9_0_chr10_135084385_r	0	-
chr10	135084703	135084793	NM_001109_exon_10_0_chr10_135084704_r	0	-
chr10	135085031	135085209	NM_001109_exon_11_0_chr10_135085032_r	0	-
chr10	135085309	135085458	NM_001109_exon_12_0_chr10_135085310_r	0	-
chr10	135085696	135085778	NM_001109_exon_13_0_chr10_135085697_r	0	-
chr10	135085919	135086089	NM_001109_exon_14_0_chr10_135085920_r	0	-
chr10	135086301	135086370	NM_001109_exon_15_0_chr10_135086302_r	0	-
chr10	135086460	135086523	NM_001109_exon_16_0_chr10_135086461_r	0	-
chr10	135086757	135086947	NM_001109_exon_17_0_chr10_135086758_r	0	-
chr10	135087265	135087342	NM_001109_exon_18_0_chr10_135087266_r	0	-
chr10	135087454	135087533	NM_001109_exon_19_0_chr10_135087455_r	0	-
chr10	135087662	135087739	NM_001109_exon_20_0_chr10_135087663_r	0	-
chr10	135088987	135089091	NM_001109_exon_21_0_chr10_135088988_r	0	-
chr10	135090275	135090407	NM_001109_exon_22_0_chr10_135090276_r	0	-
chr10	135075919	135076737	NM_001164490_exon_0_0_chr10_135075920_r	0	-
chr10	135080855	135080921	NM_001164490_exon_1_0_chr10_135080856_r	0	-
chr10	135081432	135081622	NM_001164490_exon_2_0_chr10_135081433_r	0	-
chr10	135082251	135082366	NM_001164490_exon_3_0_chr10_135082252_r	0	-
chr10	135082948	135083033	NM_001164490_exon_4_0_chr10_135082949_r	0	-
chr10	135083863	135084014	NM_001164490_exon_5_0_chr10_135083864_r	0	-
chr10	135084239	135084309	NM_001164490_exon_6_0_chr10_135084240_r	0	-
chr10	135084384	135084574	NM_001164490_exon_7_0_chr10_135084385_r	0	-
chr10	135084703	135084793	NM_001164490_exon_8_0_chr10_135084704_r	0	-
chr10	135085031	135085209	NM_001164490_exon_9_0_chr10_135085032_r	0	-
chr10	135085309	135085458	NM_001164490_exon_10_0_chr10_135085310_r	0	-
chr10	135085696	135085778	NM_001164490_exon_11_0_chr10_135085697_r	0	-
chr10	135085919	135086089	NM_001164490_exon_12_0_chr10_135085920_r	0	-
chr10	135086301	135086370	NM_001164490_exon_13_0_chr10_135086302_r	0	-
chr10	135086460	135086523	NM_001164490_exon_14_0_chr10_135086461_r	0	-
chr10	135086757	135086934	NM_001164490_exon_15_0_chr10_135086758_r	0	-
chr10	135087265	135087342	NM_001164490_exon_16_0_chr10_135087266_r	0	-
chr10	135087454	135087533	NM_001164490_exon_17_0_chr10_135087455_r	0	-
chr10	135087662	135087739	NM_001164490_exon_18_0_chr10_135087663_r	0	-
chr10	135090275	135090407	NM_001164490_exon_19_0_chr10_135090276_r	0	-
chr10	135168657	135168940	NM_001301828_exon_0_0_chr10_135168658_r	0	-
chr10	135169241	135169315	NM_001301828_exon_1_0_chr10_135169242_r	0	-
chr10	135170143	135170242	NM_001301828_exon_2_0_chr10_135170144_r	0	-
chr10	135170446	135170517	NM_001301828_exon_3_0_chr10_135170447_r	0	-
chr10	135170690	135170966	NM_001301828_exon_4_0_chr10_135170691_r	0	-
chr10	135171426	135171529	NM_001301828_exon_5_0_chr10_135171427_r	0	-
chr10	135168657	135168940	NM_001301827_exon_0_0_chr10_135168658_r	0	-
chr10	135169241	135169315	NM_001301827_exon_1_0_chr10_135169242_r	0	-
chr10	135170143	135170242	NM_001301827_exon_2_0_chr10_135170144_r	0	-
chr10	135170446	135170517	NM_001301827_exon_3_0_chr10_135170447_r	0	-
chr10	135171426	135171529	NM_001301827_exon_4_0_chr10_135171427_r	0	-
chr10	135138927	135139070	NM_015722_exon_0_0_chr10_135138928_r	0	-
chr10	135139302	135139624	NM_015722_exon_1_0_chr10_135139303_r	0	-
chr10	135140381	135140495	NM_015722_exon_2_0_chr10_135140382_r	0	-
chr10	135141408	135141519	NM_015722_exon_3_0_chr10_135141409_r	0	-
chr10	135142358	135142513	NM_015722_exon_4_0_chr10_135142359_r	0	-
chr10	135150337	135150475	NM_015722_exon_5_0_chr10_135150338_r	0	-
chr10	135160843	135160929	NM_145202_exon_0_0_chr10_135160844_f	0	+
chr10	135163598	135163665	NM_145202_exon_1_0_chr10_135163599_f	0	+
chr10	135164884	135164937	NM_145202_exon_2_0_chr10_135164885_f	0	+
chr10	135165510	135165644	NM_145202_exon_3_0_chr10_135165511_f	0	+
chr10	135165750	135166187	NM_145202_exon_4_0_chr10_135165751_f	0	+
chr10	135207620	135207836	NM_138384_exon_0_0_chr10_135207621_f	0	+
chr10	135209216	135209281	NM_138384_exon_1_0_chr10_135209217_f	0	+
chr10	135209666	135209771	NM_138384_exon_2_0_chr10_135209667_f	0	+
chr10	135211938	135212019	NM_138384_exon_3_0_chr10_135211939_f	0	+
chr10	135212673	135212730	NM_138384_exon_4_0_chr10_135212674_f	0	+
chr10	135213032	135213123	NM_138384_exon_5_0_chr10_135213033_f	0	+
chr10	135215032	135215094	NM_138384_exon_6_0_chr10_135215033_f	0	+
chr10	135215652	135215749	NM_138384_exon_7_0_chr10_135215653_f	0	+
chr10	135216195	135216277	NM_138384_exon_8_0_chr10_135216196_f	0	+
chr10	135232983	135233096	NM_138384_exon_9_0_chr10_135232984_f	0	+
chr10	135233529	135236033	NM_138384_exon_10_0_chr10_135233530_f	0	+
chr10	135192740	135193001	NR_109763_exon_0_0_chr10_135192741_f	0	+
chr10	135193502	135193989	NR_109763_exon_1_0_chr10_135193503_f	0	+
chr10	135194963	135195163	NR_109763_exon_2_0_chr10_135194964_f	0	+
chr10	135202459	135202572	NR_109763_exon_3_0_chr10_135202460_f	0	+
chr10	135203093	135203251	NR_109763_exon_4_0_chr10_135203094_f	0	+
chr10	135204815	135205200	NR_109763_exon_5_0_chr10_135204816_f	0	+
chr10	135192740	135193001	NM_152911_exon_0_0_chr10_135192741_f	0	+
chr10	135193502	135193989	NM_152911_exon_1_0_chr10_135193503_f	0	+
chr10	135194963	135195163	NM_152911_exon_2_0_chr10_135194964_f	0	+
chr10	135197463	135197716	NM_152911_exon_3_0_chr10_135197464_f	0	+
chr10	135202459	135202572	NM_152911_exon_4_0_chr10_135202460_f	0	+
chr10	135203093	135203251	NM_152911_exon_5_0_chr10_135203094_f	0	+
chr10	135204815	135205200	NM_152911_exon_6_0_chr10_135204816_f	0	+
chr10	135192740	135193001	NR_109766_exon_0_0_chr10_135192741_f	0	+
chr10	135194963	135195163	NR_109766_exon_1_0_chr10_135194964_f	0	+
chr10	135202459	135202572	NR_109766_exon_2_0_chr10_135202460_f	0	+
chr10	135204815	135205200	NR_109766_exon_3_0_chr10_135204816_f	0	+
chr10	135192740	135193001	NR_109765_exon_0_0_chr10_135192741_f	0	+
chr10	135194963	135195163	NR_109765_exon_1_0_chr10_135194964_f	0	+
chr10	135202459	135202572	NR_109765_exon_2_0_chr10_135202460_f	0	+
chr10	135203093	135203251	NR_109765_exon_3_0_chr10_135203094_f	0	+
chr10	135204815	135205200	NR_109765_exon_4_0_chr10_135204816_f	0	+
chr10	135192740	135193001	NR_109764_exon_0_0_chr10_135192741_f	0	+
chr10	135194963	135195163	NR_109764_exon_1_0_chr10_135194964_f	0	+
chr10	135196355	135196443	NR_109764_exon_2_0_chr10_135196356_f	0	+
chr10	135197463	135197716	NR_109764_exon_3_0_chr10_135197464_f	0	+
chr10	135202459	135202572	NR_109764_exon_4_0_chr10_135202460_f	0	+
chr10	135203093	135203251	NR_109764_exon_5_0_chr10_135203094_f	0	+
chr10	135204815	135205200	NR_109764_exon_6_0_chr10_135204816_f	0	+
chr10	135234169	135237201	NM_001012508_exon_0_0_chr10_135234170_r	0	-
chr10	135237980	135238121	NM_001012508_exon_1_0_chr10_135237981_r	0	-
chr10	135160843	135160929	NM_001145201_exon_0_0_chr10_135160844_f	0	+
chr10	135163598	135163665	NM_001145201_exon_1_0_chr10_135163599_f	0	+
chr10	135164884	135164937	NM_001145201_exon_2_0_chr10_135164885_f	0	+
chr10	135165510	135165617	NM_001145201_exon_3_0_chr10_135165511_f	0	+
chr10	135165750	135166187	NM_001145201_exon_4_0_chr10_135165751_f	0	+
chr10	135175986	135176437	NM_004092_exon_0_0_chr10_135175987_r	0	-
chr10	135178161	135178229	NM_004092_exon_1_0_chr10_135178162_r	0	-
chr10	135179479	135179599	NM_004092_exon_2_0_chr10_135179480_r	0	-
chr10	135180392	135180497	NM_004092_exon_3_0_chr10_135180393_r	0	-
chr10	135182426	135182526	NM_004092_exon_4_0_chr10_135182427_r	0	-
chr10	135183407	135183535	NM_004092_exon_5_0_chr10_135183408_r	0	-
chr10	135184063	135184261	NM_004092_exon_6_0_chr10_135184064_r	0	-
chr10	135186749	135186908	NM_004092_exon_7_0_chr10_135186750_r	0	-
chr10	135138926	135139070	NM_001321617_exon_0_0_chr10_135138927_r	0	-
chr10	135139302	135139784	NM_001321617_exon_1_0_chr10_135139303_r	0	-
chr10	135140381	135140495	NM_001321617_exon_2_0_chr10_135140382_r	0	-
chr10	135141408	135141519	NM_001321617_exon_3_0_chr10_135141409_r	0	-
chr10	135142358	135142513	NM_001321617_exon_4_0_chr10_135142359_r	0	-
chr10	135150337	135150487	NM_001321617_exon_5_0_chr10_135150338_r	0	-
chr10	135185059	135185167	NR_037509_exon_0_0_chr10_135185060_r	0	-
chr10	135168661	135168940	NM_001098483_exon_0_0_chr10_135168662_r	0	-
chr10	135169241	135169315	NM_001098483_exon_1_0_chr10_135169242_r	0	-
chr10	135170143	135170242	NM_001098483_exon_2_0_chr10_135170144_r	0	-
chr10	135170446	135170517	NM_001098483_exon_3_0_chr10_135170447_r	0	-
chr10	135170690	135170759	NM_001098483_exon_4_0_chr10_135170691_r	0	-
chr10	135171426	135171523	NM_001098483_exon_5_0_chr10_135171427_r	0	-
chr10	135168657	135169009	NM_198472_exon_0_0_chr10_135168658_r	0	-
chr10	135169241	135169315	NM_198472_exon_1_0_chr10_135169242_r	0	-
chr10	135170143	135170242	NM_198472_exon_2_0_chr10_135170144_r	0	-
chr10	135170446	135170517	NM_198472_exon_3_0_chr10_135170447_r	0	-
chr10	135170690	135170759	NM_198472_exon_4_0_chr10_135170691_r	0	-
chr10	135171426	135171529	NM_198472_exon_5_0_chr10_135171427_r	0	-
chr10	135192740	135193001	NM_207128_exon_0_0_chr10_135192741_f	0	+
chr10	135193502	135193989	NM_207128_exon_1_0_chr10_135193503_f	0	+
chr10	135194963	135195163	NM_207128_exon_2_0_chr10_135194964_f	0	+
chr10	135197463	135197716	NM_207128_exon_3_0_chr10_135197464_f	0	+
chr10	135202459	135202572	NM_207128_exon_4_0_chr10_135202460_f	0	+
chr10	135204815	135205200	NM_207128_exon_5_0_chr10_135204816_f	0	+
chr10	135192740	135193001	NM_207127_exon_0_0_chr10_135192741_f	0	+
chr10	135193502	135193989	NM_207127_exon_1_0_chr10_135193503_f	0	+
chr10	135194963	135195163	NM_207127_exon_2_0_chr10_135194964_f	0	+
chr10	135202459	135202572	NM_207127_exon_3_0_chr10_135202460_f	0	+
chr10	135204815	135205200	NM_207127_exon_4_0_chr10_135204816_f	0	+
chr10	135367403	135367832	NM_001143763_exon_0_0_chr10_135367404_r	0	-
chr10	135368854	135368942	NM_001143763_exon_1_0_chr10_135368855_r	0	-
chr10	135369100	135369211	NM_001143763_exon_2_0_chr10_135369101_r	0	-
chr10	135369283	135369407	NM_001143763_exon_3_0_chr10_135369284_r	0	-
chr10	135369484	135369551	NM_001143763_exon_4_0_chr10_135369485_r	0	-
chr10	135370262	135370326	NM_001143763_exon_5_0_chr10_135370263_r	0	-
chr10	135370570	135370660	NM_001143763_exon_6_0_chr10_135370571_r	0	-
chr10	135371367	135371422	NM_001143763_exon_7_0_chr10_135371368_r	0	-
chr10	135371670	135371718	NM_001143763_exon_8_0_chr10_135371671_r	0	-
chr10	135372380	135372455	NM_001143763_exon_9_0_chr10_135372381_r	0	-
chr10	135372804	135372864	NM_001143763_exon_10_0_chr10_135372805_r	0	-
chr10	135373594	135373657	NM_001143763_exon_11_0_chr10_135373595_r	0	-
chr10	135378960	135379138	NM_001143763_exon_12_0_chr10_135378961_r	0	-
chr10	135368347	135368633	NM_001143764_exon_0_0_chr10_135368348_r	0	-
chr10	135368854	135368942	NM_001143764_exon_1_0_chr10_135368855_r	0	-
chr10	135369100	135369211	NM_001143764_exon_2_0_chr10_135369101_r	0	-
chr10	135369283	135369407	NM_001143764_exon_3_0_chr10_135369284_r	0	-
chr10	135369484	135369551	NM_001143764_exon_4_0_chr10_135369485_r	0	-
chr10	135370262	135370326	NM_001143764_exon_5_0_chr10_135370263_r	0	-
chr10	135370570	135370660	NM_001143764_exon_6_0_chr10_135370571_r	0	-
chr10	135371367	135371422	NM_001143764_exon_7_0_chr10_135371368_r	0	-
chr10	135371670	135371718	NM_001143764_exon_8_0_chr10_135371671_r	0	-
chr10	135372380	135372455	NM_001143764_exon_9_0_chr10_135372381_r	0	-
chr10	135372804	135372864	NM_001143764_exon_10_0_chr10_135372805_r	0	-
chr10	135373594	135373657	NM_001143764_exon_11_0_chr10_135373595_r	0	-
chr10	135378960	135379087	NM_001143764_exon_12_0_chr10_135378961_r	0	-
chr10	135380437	135381987	NR_033789_exon_0_0_chr10_135380438_r	0	-
chr10	135382771	135383462	NR_033789_exon_1_0_chr10_135382772_r	0	-
chr10	135267431	135267568	NR_149718_exon_0_0_chr10_135267432_f	0	+
chr10	135269740	135270058	NR_149718_exon_1_0_chr10_135269741_f	0	+
chr10	135270782	135271079	NR_149718_exon_2_0_chr10_135270783_f	0	+
chr10	135271863	135272160	NR_149718_exon_3_0_chr10_135271864_f	0	+
chr10	135272524	135272830	NR_149718_exon_4_0_chr10_135272525_f	0	+
chr10	135272990	135273308	NR_149718_exon_5_0_chr10_135272991_f	0	+
chr10	135273381	135273674	NR_149718_exon_6_0_chr10_135273382_f	0	+
chr10	135278109	135278434	NR_149718_exon_7_0_chr10_135278110_f	0	+
chr10	135278609	135278678	NR_149718_exon_8_0_chr10_135278610_f	0	+
chr10	135278754	135279069	NR_149718_exon_9_0_chr10_135278755_f	0	+
chr10	135279738	135279885	NR_149718_exon_10_0_chr10_135279739_f	0	+
chr10	135280701	135280857	NR_149718_exon_11_0_chr10_135280702_f	0	+
chr10	135281350	135282687	NR_149718_exon_12_0_chr10_135281351_f	0	+
chr10	135340866	135341076	NM_000773_exon_0_0_chr10_135340867_f	0	+
chr10	135341984	135342144	NM_000773_exon_1_0_chr10_135341985_f	0	+
chr10	135345088	135345238	NM_000773_exon_2_0_chr10_135345089_f	0	+
chr10	135345627	135345788	NM_000773_exon_3_0_chr10_135345628_f	0	+
chr10	135346195	135346372	NM_000773_exon_4_0_chr10_135346196_f	0	+
chr10	135347259	135347401	NM_000773_exon_5_0_chr10_135347260_f	0	+
chr10	135350566	135350754	NM_000773_exon_6_0_chr10_135350567_f	0	+
chr10	135351254	135351396	NM_000773_exon_7_0_chr10_135351255_f	0	+
chr10	135352283	135352620	NM_000773_exon_8_0_chr10_135352284_f	0	+
chr10	135367403	135367832	NM_130784_exon_0_0_chr10_135367404_r	0	-
chr10	135368854	135368942	NM_130784_exon_1_0_chr10_135368855_r	0	-
chr10	135369100	135369211	NM_130784_exon_2_0_chr10_135369101_r	0	-
chr10	135369283	135369407	NM_130784_exon_3_0_chr10_135369284_r	0	-
chr10	135369484	135369551	NM_130784_exon_4_0_chr10_135369485_r	0	-
chr10	135370262	135370326	NM_130784_exon_5_0_chr10_135370263_r	0	-
chr10	135370570	135370660	NM_130784_exon_6_0_chr10_135370571_r	0	-
chr10	135371367	135371422	NM_130784_exon_7_0_chr10_135371368_r	0	-
chr10	135371670	135371718	NM_130784_exon_8_0_chr10_135371671_r	0	-
chr10	135372380	135372455	NM_130784_exon_9_0_chr10_135372381_r	0	-
chr10	135372804	135372864	NM_130784_exon_10_0_chr10_135372805_r	0	-
chr10	135373594	135373657	NM_130784_exon_11_0_chr10_135373595_r	0	-
chr10	135381691	135381779	NM_130784_exon_12_0_chr10_135381692_r	0	-
chr10	135438602	135439108	NM_001080998_exon_0_0_chr10_135438603_r	0	-
chr10	135439425	135439503	NM_001080998_exon_1_0_chr10_135439426_r	0	-
chr10	135439732	135439807	NM_001080998_exon_2_0_chr10_135439733_r	0	-
chr10	135440068	135440299	NM_001080998_exon_3_0_chr10_135440069_r	0	-
chr11	134201767	134202041	NM_138342_exon_0_0_chr11_134201768_f	0	+
chr11	134212647	134212845	NM_138342_exon_1_0_chr11_134212648_f	0	+
chr11	134214280	134214349	NM_138342_exon_2_0_chr11_134214281_f	0	+
chr11	134214927	134215023	NM_138342_exon_3_0_chr11_134214928_f	0	+
chr11	134217218	134217327	NM_138342_exon_4_0_chr11_134217219_f	0	+
chr11	134226194	134226287	NM_138342_exon_5_0_chr11_134226195_f	0	+
chr11	134228953	134229035	NM_138342_exon_6_0_chr11_134228954_f	0	+
chr11	134234221	134234292	NM_138342_exon_7_0_chr11_134234222_f	0	+
chr11	134237150	134237235	NM_138342_exon_8_0_chr11_134237151_f	0	+
chr11	134238537	134238675	NM_138342_exon_9_0_chr11_134238538_f	0	+
chr11	134239698	134239779	NM_138342_exon_10_0_chr11_134239699_f	0	+
chr11	134240186	134240293	NM_138342_exon_11_0_chr11_134240187_f	0	+
chr11	134240901	134241042	NM_138342_exon_12_0_chr11_134240902_f	0	+
chr11	134241314	134241386	NM_138342_exon_13_0_chr11_134241315_f	0	+
chr11	134241645	134241724	NM_138342_exon_14_0_chr11_134241646_f	0	+
chr11	134243614	134243702	NM_138342_exon_15_0_chr11_134243615_f	0	+
chr11	134244038	134244150	NM_138342_exon_16_0_chr11_134244039_f	0	+
chr11	134244495	134244612	NM_138342_exon_17_0_chr11_134244496_f	0	+
chr11	134244865	134245638	NM_138342_exon_18_0_chr11_134244866_f	0	+
chr11	134245848	134246218	NM_138342_exon_19_0_chr11_134245849_f	0	+
chr11	67085309	67085668	NR_024469_exon_0_0_chr11_67085310_f	0	+
chr11	67088740	67088804	NR_024469_exon_1_0_chr11_67088741_f	0	+
chr11	67155005	67155142	NR_024469_exon_2_0_chr11_67155006_f	0	+
chr11	67158868	67159158	NR_024469_exon_3_0_chr11_67158869_f	0	+
chr11	58695101	58695302	NM_001220494_exon_0_0_chr11_58695102_f	0	+
chr11	58710012	58710057	NM_001220494_exon_1_0_chr11_58710013_f	0	+
chr11	58711015	58711139	NM_001220494_exon_2_0_chr11_58711016_f	0	+
chr11	58714518	58714638	NM_001220494_exon_3_0_chr11_58714519_f	0	+
chr11	58715330	58715438	NM_001220494_exon_4_0_chr11_58715331_f	0	+
chr11	58722242	58722369	NM_001220494_exon_5_0_chr11_58722243_f	0	+
chr11	58722648	58722826	NM_001220494_exon_6_0_chr11_58722649_f	0	+
chr11	58723082	58724547	NM_001220494_exon_7_0_chr11_58723083_f	0	+
chr11	58710721	58710795	NM_080661_exon_0_0_chr11_58710722_f	0	+
chr11	58711015	58711139	NM_080661_exon_1_0_chr11_58711016_f	0	+
chr11	58714518	58714541	NM_080661_exon_2_0_chr11_58714519_f	0	+
chr11	58715330	58715438	NM_080661_exon_3_0_chr11_58715331_f	0	+
chr11	58722242	58722369	NM_080661_exon_4_0_chr11_58722243_f	0	+
chr11	58722648	58722826	NM_080661_exon_5_0_chr11_58722649_f	0	+
chr11	58723082	58724547	NM_080661_exon_6_0_chr11_58723083_f	0	+
chr11	58672870	58673134	NM_001354699_exon_0_0_chr11_58672871_f	0	+
chr11	58674713	58675028	NM_001354699_exon_1_0_chr11_58674714_f	0	+
chr11	58711015	58711139	NM_001354699_exon_2_0_chr11_58711016_f	0	+
chr11	58714518	58714638	NM_001354699_exon_3_0_chr11_58714519_f	0	+
chr11	58715330	58715438	NM_001354699_exon_4_0_chr11_58715331_f	0	+
chr11	58722242	58722369	NM_001354699_exon_5_0_chr11_58722243_f	0	+
chr11	58722648	58722826	NM_001354699_exon_6_0_chr11_58722649_f	0	+
chr11	58723082	58724547	NM_001354699_exon_7_0_chr11_58723083_f	0	+
chr11	58701115	58703171	NR_033853_exon_0_0_chr11_58701116_r	0	-
chr11	58746600	58746798	NR_033853_exon_1_0_chr11_58746601_r	0	-
chr11	58761475	58761524	NR_033853_exon_2_0_chr11_58761476_r	0	-
chr11	58818732	58818781	NR_033853_exon_3_0_chr11_58818733_r	0	-
chr11	58820929	58821099	NR_033853_exon_4_0_chr11_58820930_r	0	-
chr11	58825844	58825925	NR_033853_exon_5_0_chr11_58825845_r	0	-
chr11	58710721	58710795	NM_001220496_exon_0_0_chr11_58710722_f	0	+
chr11	58711015	58711139	NM_001220496_exon_1_0_chr11_58711016_f	0	+
chr11	58714518	58714638	NM_001220496_exon_2_0_chr11_58714519_f	0	+
chr11	58715330	58715438	NM_001220496_exon_3_0_chr11_58715331_f	0	+
chr11	58722242	58722369	NM_001220496_exon_4_0_chr11_58722243_f	0	+
chr11	58722648	58722826	NM_001220496_exon_5_0_chr11_58722649_f	0	+
chr11	58723082	58724547	NM_001220496_exon_6_0_chr11_58723083_f	0	+
chr11	16760147	16760388	NM_014267_exon_0_0_chr11_16760148_f	0	+
chr11	16766147	16766231	NM_014267_exon_1_0_chr11_16766148_f	0	+
chr11	16769643	16769704	NM_014267_exon_2_0_chr11_16769644_f	0	+
chr11	16774331	16774441	NM_014267_exon_3_0_chr11_16774332_f	0	+
chr11	16776417	16779901	NM_014267_exon_4_0_chr11_16776418_f	0	+
chr11	83166055	83170967	NM_001206769_exon_0_0_chr11_83166056_r	0	-
chr11	83173044	83173136	NM_001206769_exon_1_0_chr11_83173045_r	0	-
chr11	83177750	83177860	NM_001206769_exon_2_0_chr11_83177751_r	0	-
chr11	83180243	83180416	NM_001206769_exon_3_0_chr11_83180244_r	0	-
chr11	83182668	83182770	NM_001206769_exon_4_0_chr11_83182669_r	0	-
chr11	83183769	83183820	NM_001206769_exon_5_0_chr11_83183770_r	0	-
chr11	83195171	83195271	NM_001206769_exon_6_0_chr11_83195172_r	0	-
chr11	83243750	83243826	NM_001206769_exon_7_0_chr11_83243751_r	0	-
chr11	83252724	83252901	NM_001206769_exon_8_0_chr11_83252725_r	0	-
chr11	83344253	83344368	NM_001206769_exon_9_0_chr11_83344254_r	0	-
chr11	83497732	83497835	NM_001206769_exon_10_0_chr11_83497733_r	0	-
chr11	83544656	83544813	NM_001206769_exon_11_0_chr11_83544657_r	0	-
chr11	83585462	83585531	NM_001206769_exon_12_0_chr11_83585463_r	0	-
chr11	83641370	83641526	NM_001206769_exon_13_0_chr11_83641371_r	0	-
chr11	83673927	83674066	NM_001206769_exon_14_0_chr11_83673928_r	0	-
chr11	83676366	83676511	NM_001206769_exon_15_0_chr11_83676367_r	0	-
chr11	83691548	83691685	NM_001206769_exon_16_0_chr11_83691549_r	0	-
chr11	83770357	83770527	NM_001206769_exon_17_0_chr11_83770358_r	0	-
chr11	83809965	83810090	NM_001206769_exon_18_0_chr11_83809966_r	0	-
chr11	83874503	83874554	NM_001206769_exon_19_0_chr11_83874504_r	0	-
chr11	83962280	83962334	NM_001206769_exon_20_0_chr11_83962281_r	0	-
chr11	84027867	84028382	NM_001206769_exon_21_0_chr11_84027868_r	0	-
chr11	100557970	100558563	NM_152432_exon_0_0_chr11_100557971_f	0	+
chr11	100641073	100641169	NM_152432_exon_1_0_chr11_100641074_f	0	+
chr11	100665835	100665897	NM_152432_exon_2_0_chr11_100665836_f	0	+
chr11	100730284	100730356	NM_152432_exon_3_0_chr11_100730285_f	0	+
chr11	100784182	100784284	NM_152432_exon_4_0_chr11_100784183_f	0	+
chr11	100792224	100792335	NM_152432_exon_5_0_chr11_100792225_f	0	+
chr11	100803886	100803991	NM_152432_exon_6_0_chr11_100803887_f	0	+
chr11	100806933	100807063	NM_152432_exon_7_0_chr11_100806934_f	0	+
chr11	100812514	100812615	NM_152432_exon_8_0_chr11_100812515_f	0	+
chr11	100814489	100814599	NM_152432_exon_9_0_chr11_100814490_f	0	+
chr11	100819187	100819266	NM_152432_exon_10_0_chr11_100819188_f	0	+
chr11	100820647	100820687	NM_152432_exon_11_0_chr11_100820648_f	0	+
chr11	100830613	100830676	NM_152432_exon_12_0_chr11_100830614_f	0	+
chr11	100831645	100831720	NM_152432_exon_13_0_chr11_100831646_f	0	+
chr11	100832414	100832499	NM_152432_exon_14_0_chr11_100832415_f	0	+
chr11	100833139	100833198	NM_152432_exon_15_0_chr11_100833140_f	0	+
chr11	100836401	100836507	NM_152432_exon_16_0_chr11_100836402_f	0	+
chr11	100843905	100844065	NM_152432_exon_17_0_chr11_100843906_f	0	+
chr11	100845189	100845334	NM_152432_exon_18_0_chr11_100845190_f	0	+
chr11	100846787	100847168	NM_152432_exon_19_0_chr11_100846788_f	0	+
chr11	100847545	100847702	NM_152432_exon_20_0_chr11_100847546_f	0	+
chr11	100849717	100849780	NM_152432_exon_21_0_chr11_100849718_f	0	+
chr11	100858243	100858323	NM_152432_exon_22_0_chr11_100858244_f	0	+
chr11	100859443	100864676	NM_152432_exon_23_0_chr11_100859444_f	0	+
chr11	83166055	83170967	NM_001351275_exon_0_0_chr11_83166056_r	0	-
chr11	83173044	83173136	NM_001351275_exon_1_0_chr11_83173045_r	0	-
chr11	83177750	83177860	NM_001351275_exon_2_0_chr11_83177751_r	0	-
chr11	83180243	83180416	NM_001351275_exon_3_0_chr11_83180244_r	0	-
chr11	83182668	83182770	NM_001351275_exon_4_0_chr11_83182669_r	0	-
chr11	83183769	83183820	NM_001351275_exon_5_0_chr11_83183770_r	0	-
chr11	83194295	83194341	NM_001351275_exon_6_0_chr11_83194296_r	0	-
chr11	83243750	83243826	NM_001351275_exon_7_0_chr11_83243751_r	0	-
chr11	83252724	83252901	NM_001351275_exon_8_0_chr11_83252725_r	0	-
chr11	83344253	83344368	NM_001351275_exon_9_0_chr11_83344254_r	0	-
chr11	83497732	83497835	NM_001351275_exon_10_0_chr11_83497733_r	0	-
chr11	83544656	83544813	NM_001351275_exon_11_0_chr11_83544657_r	0	-
chr11	83585462	83585531	NM_001351275_exon_12_0_chr11_83585463_r	0	-
chr11	83641370	83641526	NM_001351275_exon_13_0_chr11_83641371_r	0	-
chr11	83673927	83674066	NM_001351275_exon_14_0_chr11_83673928_r	0	-
chr11	83676366	83676511	NM_001351275_exon_15_0_chr11_83676367_r	0	-
chr11	83691548	83691685	NM_001351275_exon_16_0_chr11_83691549_r	0	-
chr11	83770357	83770527	NM_001351275_exon_17_0_chr11_83770358_r	0	-
chr11	83809965	83810090	NM_001351275_exon_18_0_chr11_83809966_r	0	-
chr11	83874503	83874554	NM_001351275_exon_19_0_chr11_83874504_r	0	-
chr11	83962280	83962334	NM_001351275_exon_20_0_chr11_83962281_r	0	-
chr11	84245612	84245771	NM_001351275_exon_21_0_chr11_84245613_r	0	-
chr11	84865599	84865695	NM_001351275_exon_22_0_chr11_84865600_r	0	-
chr11	84996263	84996409	NM_001351275_exon_23_0_chr11_84996264_r	0	-
chr11	85309700	85309832	NM_001351275_exon_24_0_chr11_85309701_r	0	-
chr11	85337642	85339381	NM_001351275_exon_25_0_chr11_85337643_r	0	-
chr11	83166055	83170967	NM_001351274_exon_0_0_chr11_83166056_r	0	-
chr11	83173044	83173136	NM_001351274_exon_1_0_chr11_83173045_r	0	-
chr11	83177750	83177860	NM_001351274_exon_2_0_chr11_83177751_r	0	-
chr11	83180243	83180416	NM_001351274_exon_3_0_chr11_83180244_r	0	-
chr11	83182668	83182770	NM_001351274_exon_4_0_chr11_83182669_r	0	-
chr11	83183769	83183820	NM_001351274_exon_5_0_chr11_83183770_r	0	-
chr11	83194295	83194341	NM_001351274_exon_6_0_chr11_83194296_r	0	-
chr11	83243750	83243826	NM_001351274_exon_7_0_chr11_83243751_r	0	-
chr11	83252724	83252901	NM_001351274_exon_8_0_chr11_83252725_r	0	-
chr11	83344253	83344368	NM_001351274_exon_9_0_chr11_83344254_r	0	-
chr11	83497732	83497835	NM_001351274_exon_10_0_chr11_83497733_r	0	-
chr11	83544656	83544813	NM_001351274_exon_11_0_chr11_83544657_r	0	-
chr11	83585462	83585531	NM_001351274_exon_12_0_chr11_83585463_r	0	-
chr11	83641370	83641526	NM_001351274_exon_13_0_chr11_83641371_r	0	-
chr11	83673927	83674066	NM_001351274_exon_14_0_chr11_83673928_r	0	-
chr11	83676366	83676511	NM_001351274_exon_15_0_chr11_83676367_r	0	-
chr11	83691548	83691685	NM_001351274_exon_16_0_chr11_83691549_r	0	-
chr11	83770357	83770527	NM_001351274_exon_17_0_chr11_83770358_r	0	-
chr11	83809965	83810090	NM_001351274_exon_18_0_chr11_83809966_r	0	-
chr11	83874503	83874554	NM_001351274_exon_19_0_chr11_83874504_r	0	-
chr11	83962280	83962334	NM_001351274_exon_20_0_chr11_83962281_r	0	-
chr11	84245612	84245774	NM_001351274_exon_21_0_chr11_84245613_r	0	-
chr11	84865599	84865695	NM_001351274_exon_22_0_chr11_84865600_r	0	-
chr11	84996263	84996409	NM_001351274_exon_23_0_chr11_84996264_r	0	-
chr11	85309700	85309832	NM_001351274_exon_24_0_chr11_85309701_r	0	-
chr11	85337642	85337797	NM_001351274_exon_25_0_chr11_85337643_r	0	-
chr11	85338732	85339381	NM_001351274_exon_26_0_chr11_85338733_r	0	-
chr11	75479777	75480157	NM_001253891_exon_0_0_chr11_75479778_f	0	+
chr11	75501232	75501340	NM_001253891_exon_1_0_chr11_75501233_f	0	+
chr11	75501705	75501776	NM_001253891_exon_2_0_chr11_75501706_f	0	+
chr11	75507372	75507577	NM_001253891_exon_3_0_chr11_75507373_f	0	+
chr11	75508202	75508377	NM_001253891_exon_4_0_chr11_75508203_f	0	+
chr11	75509271	75509474	NM_001253891_exon_5_0_chr11_75509272_f	0	+
chr11	75511398	75512581	NM_001253891_exon_6_0_chr11_75511399_f	0	+
chr11	117298487	117299519	NM_020693_exon_0_0_chr11_117298488_r	0	-
chr11	117301437	117301749	NM_020693_exon_1_0_chr11_117301438_r	0	-
chr11	117302249	117302444	NM_020693_exon_2_0_chr11_117302250_r	0	-
chr11	117303067	117303220	NM_020693_exon_3_0_chr11_117303068_r	0	-
chr11	117303853	117303972	NM_020693_exon_4_0_chr11_117303854_r	0	-
chr11	117304156	117304187	NM_020693_exon_5_0_chr11_117304157_r	0	-
chr11	117306359	117306515	NM_020693_exon_6_0_chr11_117306360_r	0	-
chr11	117307837	117308125	NM_020693_exon_7_0_chr11_117307838_r	0	-
chr11	117308610	117308799	NM_020693_exon_8_0_chr11_117308611_r	0	-
chr11	117309600	117309699	NM_020693_exon_9_0_chr11_117309601_r	0	-
chr11	117309981	117310145	NM_020693_exon_10_0_chr11_117309982_r	0	-
chr11	117310534	117310652	NM_020693_exon_11_0_chr11_117310535_r	0	-
chr11	117314601	117314755	NM_020693_exon_12_0_chr11_117314602_r	0	-
chr11	117321264	117321404	NM_020693_exon_13_0_chr11_117321265_r	0	-
chr11	117329469	117329625	NM_020693_exon_14_0_chr11_117329470_r	0	-
chr11	117332165	117332312	NM_020693_exon_15_0_chr11_117332166_r	0	-
chr11	117335657	117335898	NM_020693_exon_16_0_chr11_117335658_r	0	-
chr11	117340625	117340696	NM_020693_exon_17_0_chr11_117340626_r	0	-
chr11	117342583	117342751	NM_020693_exon_18_0_chr11_117342584_r	0	-
chr11	117351157	117351286	NM_020693_exon_19_0_chr11_117351158_r	0	-
chr11	117351888	117351985	NM_020693_exon_20_0_chr11_117351889_r	0	-
chr11	117352677	117352877	NM_020693_exon_21_0_chr11_117352678_r	0	-
chr11	117374559	117374736	NM_020693_exon_22_0_chr11_117374560_r	0	-
chr11	117375638	117375758	NM_020693_exon_23_0_chr11_117375639_r	0	-
chr11	117376168	117376447	NM_020693_exon_24_0_chr11_117376169_r	0	-
chr11	117387181	117387454	NM_020693_exon_25_0_chr11_117387182_r	0	-
chr11	117389180	117389477	NM_020693_exon_26_0_chr11_117389181_r	0	-
chr11	117391844	117392120	NM_020693_exon_27_0_chr11_117391845_r	0	-
chr11	117395519	117395798	NM_020693_exon_28_0_chr11_117395520_r	0	-
chr11	117403090	117403237	NM_020693_exon_29_0_chr11_117403091_r	0	-
chr11	117647505	117647652	NM_020693_exon_30_0_chr11_117647506_r	0	-
chr11	117651207	117651525	NM_020693_exon_31_0_chr11_117651208_r	0	-
chr11	117667748	117667976	NM_020693_exon_32_0_chr11_117667749_r	0	-
chr11	83166055	83170967	NM_001351276_exon_0_0_chr11_83166056_r	0	-
chr11	83173044	83173136	NM_001351276_exon_1_0_chr11_83173045_r	0	-
chr11	83177750	83177860	NM_001351276_exon_2_0_chr11_83177751_r	0	-
chr11	83180243	83180416	NM_001351276_exon_3_0_chr11_83180244_r	0	-
chr11	83182668	83182770	NM_001351276_exon_4_0_chr11_83182669_r	0	-
chr11	83183769	83183820	NM_001351276_exon_5_0_chr11_83183770_r	0	-
chr11	83194295	83194341	NM_001351276_exon_6_0_chr11_83194296_r	0	-
chr11	83243750	83243826	NM_001351276_exon_7_0_chr11_83243751_r	0	-
chr11	83252724	83252901	NM_001351276_exon_8_0_chr11_83252725_r	0	-
chr11	83344253	83344368	NM_001351276_exon_9_0_chr11_83344254_r	0	-
chr11	83497732	83497835	NM_001351276_exon_10_0_chr11_83497733_r	0	-
chr11	83544656	83544813	NM_001351276_exon_11_0_chr11_83544657_r	0	-
chr11	83585462	83585531	NM_001351276_exon_12_0_chr11_83585463_r	0	-
chr11	83641370	83641526	NM_001351276_exon_13_0_chr11_83641371_r	0	-
chr11	83673927	83674066	NM_001351276_exon_14_0_chr11_83673928_r	0	-
chr11	83676366	83676511	NM_001351276_exon_15_0_chr11_83676367_r	0	-
chr11	83691548	83691685	NM_001351276_exon_16_0_chr11_83691549_r	0	-
chr11	83770357	83770527	NM_001351276_exon_17_0_chr11_83770358_r	0	-
chr11	83809965	83810090	NM_001351276_exon_18_0_chr11_83809966_r	0	-
chr11	83874503	83874554	NM_001351276_exon_19_0_chr11_83874504_r	0	-
chr11	83962280	83962334	NM_001351276_exon_20_0_chr11_83962281_r	0	-
chr11	84245612	84245771	NM_001351276_exon_21_0_chr11_84245613_r	0	-
chr11	84431338	84431594	NM_001351276_exon_22_0_chr11_84431339_r	0	-
chr11	75479777	75480157	NM_032564_exon_0_0_chr11_75479778_f	0	+
chr11	75495662	75495791	NM_032564_exon_1_0_chr11_75495663_f	0	+
chr11	75501232	75501340	NM_032564_exon_2_0_chr11_75501233_f	0	+
chr11	75501705	75501776	NM_032564_exon_3_0_chr11_75501706_f	0	+
chr11	75507372	75507577	NM_032564_exon_4_0_chr11_75507373_f	0	+
chr11	75508202	75508377	NM_032564_exon_5_0_chr11_75508203_f	0	+
chr11	75509271	75509474	NM_032564_exon_6_0_chr11_75509272_f	0	+
chr11	75511398	75512581	NM_032564_exon_7_0_chr11_75511399_f	0	+
chr11	125826712	125831000	NM_016952_exon_0_0_chr11_125826713_r	0	-
chr11	125831618	125831893	NM_016952_exon_1_0_chr11_125831619_r	0	-
chr11	125848198	125848278	NM_016952_exon_2_0_chr11_125848199_r	0	-
chr11	125850943	125851224	NM_016952_exon_3_0_chr11_125850944_r	0	-
chr11	125853766	125853988	NM_016952_exon_4_0_chr11_125853767_r	0	-
chr11	125859531	125859654	NM_016952_exon_5_0_chr11_125859532_r	0	-
chr11	125864178	125864284	NM_016952_exon_6_0_chr11_125864179_r	0	-
chr11	125864765	125864947	NM_016952_exon_7_0_chr11_125864766_r	0	-
chr11	125867101	125867305	NM_016952_exon_8_0_chr11_125867102_r	0	-
chr11	125871613	125871745	NM_016952_exon_9_0_chr11_125871614_r	0	-
chr11	125873796	125873971	NM_016952_exon_10_0_chr11_125873797_r	0	-
chr11	125875653	125875952	NM_016952_exon_11_0_chr11_125875654_r	0	-
chr11	125880235	125880589	NM_016952_exon_12_0_chr11_125880236_r	0	-
chr11	125885135	125885405	NM_016952_exon_13_0_chr11_125885136_r	0	-
chr11	125886982	125887270	NM_016952_exon_14_0_chr11_125886983_r	0	-
chr11	125888224	125888368	NM_016952_exon_15_0_chr11_125888225_r	0	-
chr11	125889513	125889660	NM_016952_exon_16_0_chr11_125889514_r	0	-
chr11	125891142	125891415	NM_016952_exon_17_0_chr11_125891143_r	0	-
chr11	125893295	125893432	NM_016952_exon_18_0_chr11_125893296_r	0	-
chr11	125933120	125933187	NM_016952_exon_19_0_chr11_125933121_r	0	-
chr11	83166055	83170967	NM_001142699_exon_0_0_chr11_83166056_r	0	-
chr11	83173044	83173136	NM_001142699_exon_1_0_chr11_83173045_r	0	-
chr11	83177750	83177860	NM_001142699_exon_2_0_chr11_83177751_r	0	-
chr11	83180243	83180416	NM_001142699_exon_3_0_chr11_83180244_r	0	-
chr11	83182668	83182770	NM_001142699_exon_4_0_chr11_83182669_r	0	-
chr11	83183769	83183820	NM_001142699_exon_5_0_chr11_83183770_r	0	-
chr11	83195171	83195271	NM_001142699_exon_6_0_chr11_83195172_r	0	-
chr11	83243750	83243826	NM_001142699_exon_7_0_chr11_83243751_r	0	-
chr11	83252724	83252901	NM_001142699_exon_8_0_chr11_83252725_r	0	-
chr11	83344253	83344368	NM_001142699_exon_9_0_chr11_83344254_r	0	-
chr11	83497732	83497835	NM_001142699_exon_10_0_chr11_83497733_r	0	-
chr11	83544656	83544813	NM_001142699_exon_11_0_chr11_83544657_r	0	-
chr11	83585462	83585531	NM_001142699_exon_12_0_chr11_83585463_r	0	-
chr11	83641370	83641526	NM_001142699_exon_13_0_chr11_83641371_r	0	-
chr11	83673927	83674066	NM_001142699_exon_14_0_chr11_83673928_r	0	-
chr11	83676366	83676511	NM_001142699_exon_15_0_chr11_83676367_r	0	-
chr11	83691548	83691685	NM_001142699_exon_16_0_chr11_83691549_r	0	-
chr11	83770357	83770527	NM_001142699_exon_17_0_chr11_83770358_r	0	-
chr11	83809965	83810090	NM_001142699_exon_18_0_chr11_83809966_r	0	-
chr11	83874503	83874554	NM_001142699_exon_19_0_chr11_83874504_r	0	-
chr11	83962280	83962334	NM_001142699_exon_20_0_chr11_83962281_r	0	-
chr11	84245612	84245774	NM_001142699_exon_21_0_chr11_84245613_r	0	-
chr11	84822704	84822779	NM_001142699_exon_22_0_chr11_84822705_r	0	-
chr11	84865599	84865695	NM_001142699_exon_23_0_chr11_84865600_r	0	-
chr11	84996263	84996409	NM_001142699_exon_24_0_chr11_84996264_r	0	-
chr11	85309700	85309832	NM_001142699_exon_25_0_chr11_85309701_r	0	-
chr11	85337630	85337797	NM_001142699_exon_26_0_chr11_85337631_r	0	-
chr11	85338261	85338314	NM_001142699_exon_27_0_chr11_85338262_r	0	-
chr11	125826712	125831000	NM_001243597_exon_0_0_chr11_125826713_r	0	-
chr11	125831549	125831893	NM_001243597_exon_1_0_chr11_125831550_r	0	-
chr11	125848198	125848278	NM_001243597_exon_2_0_chr11_125848199_r	0	-
chr11	125850943	125851224	NM_001243597_exon_3_0_chr11_125850944_r	0	-
chr11	125853766	125853988	NM_001243597_exon_4_0_chr11_125853767_r	0	-
chr11	125859531	125859654	NM_001243597_exon_5_0_chr11_125859532_r	0	-
chr11	125864178	125864284	NM_001243597_exon_6_0_chr11_125864179_r	0	-
chr11	125864765	125864947	NM_001243597_exon_7_0_chr11_125864766_r	0	-
chr11	125867101	125867305	NM_001243597_exon_8_0_chr11_125867102_r	0	-
chr11	125871613	125871745	NM_001243597_exon_9_0_chr11_125871614_r	0	-
chr11	125873796	125873971	NM_001243597_exon_10_0_chr11_125873797_r	0	-
chr11	125875653	125875952	NM_001243597_exon_11_0_chr11_125875654_r	0	-
chr11	125880235	125880589	NM_001243597_exon_12_0_chr11_125880236_r	0	-
chr11	125885135	125885405	NM_001243597_exon_13_0_chr11_125885136_r	0	-
chr11	125886982	125887270	NM_001243597_exon_14_0_chr11_125886983_r	0	-
chr11	125888224	125888368	NM_001243597_exon_15_0_chr11_125888225_r	0	-
chr11	125889513	125889660	NM_001243597_exon_16_0_chr11_125889514_r	0	-
chr11	125891142	125891415	NM_001243597_exon_17_0_chr11_125891143_r	0	-
chr11	125893295	125893432	NM_001243597_exon_18_0_chr11_125893296_r	0	-
chr11	125933120	125933187	NM_001243597_exon_19_0_chr11_125933121_r	0	-
chr11	92085261	92088570	NM_001008781_exon_0_0_chr11_92085262_f	0	+
chr11	92257799	92258114	NM_001008781_exon_1_0_chr11_92257800_f	0	+
chr11	92430549	92430611	NM_001008781_exon_2_0_chr11_92430550_f	0	+
chr11	92495021	92495336	NM_001008781_exon_3_0_chr11_92495022_f	0	+
chr11	92498044	92498255	NM_001008781_exon_4_0_chr11_92498045_f	0	+
chr11	92507206	92507346	NM_001008781_exon_5_0_chr11_92507207_f	0	+
chr11	92523108	92523384	NM_001008781_exon_6_0_chr11_92523109_f	0	+
chr11	92525932	92526143	NM_001008781_exon_7_0_chr11_92525933_f	0	+
chr11	92531001	92535075	NM_001008781_exon_8_0_chr11_92531002_f	0	+
chr11	92538318	92538515	NM_001008781_exon_9_0_chr11_92538319_f	0	+
chr11	92539527	92539681	NM_001008781_exon_10_0_chr11_92539528_f	0	+
chr11	92543008	92543242	NM_001008781_exon_11_0_chr11_92543009_f	0	+
chr11	92564787	92565177	NM_001008781_exon_12_0_chr11_92564788_f	0	+
chr11	92568035	92568250	NM_001008781_exon_13_0_chr11_92568036_f	0	+
chr11	92569731	92569869	NM_001008781_exon_14_0_chr11_92569732_f	0	+
chr11	92570828	92570972	NM_001008781_exon_15_0_chr11_92570829_f	0	+
chr11	92573727	92573925	NM_001008781_exon_16_0_chr11_92573728_f	0	+
chr11	92577099	92577898	NM_001008781_exon_17_0_chr11_92577100_f	0	+
chr11	92590379	92590514	NM_001008781_exon_18_0_chr11_92590380_f	0	+
chr11	92592330	92592488	NM_001008781_exon_19_0_chr11_92592331_f	0	+
chr11	92599906	92600375	NM_001008781_exon_20_0_chr11_92599907_f	0	+
chr11	92613896	92614050	NM_001008781_exon_21_0_chr11_92613897_f	0	+
chr11	92615903	92616559	NM_001008781_exon_22_0_chr11_92615904_f	0	+
chr11	92620165	92620279	NM_001008781_exon_23_0_chr11_92620166_f	0	+
chr11	92623656	92629635	NM_001008781_exon_24_0_chr11_92623657_f	0	+
chr11	83166055	83170967	NM_001300983_exon_0_0_chr11_83166056_r	0	-
chr11	83173044	83173136	NM_001300983_exon_1_0_chr11_83173045_r	0	-
chr11	83177750	83177860	NM_001300983_exon_2_0_chr11_83177751_r	0	-
chr11	83180243	83180416	NM_001300983_exon_3_0_chr11_83180244_r	0	-
chr11	83182668	83182770	NM_001300983_exon_4_0_chr11_83182669_r	0	-
chr11	83183769	83183820	NM_001300983_exon_5_0_chr11_83183770_r	0	-
chr11	83194295	83194341	NM_001300983_exon_6_0_chr11_83194296_r	0	-
chr11	83243750	83243826	NM_001300983_exon_7_0_chr11_83243751_r	0	-
chr11	83252724	83252901	NM_001300983_exon_8_0_chr11_83252725_r	0	-
chr11	83344253	83344368	NM_001300983_exon_9_0_chr11_83344254_r	0	-
chr11	83497732	83497835	NM_001300983_exon_10_0_chr11_83497733_r	0	-
chr11	83544656	83544813	NM_001300983_exon_11_0_chr11_83544657_r	0	-
chr11	83585462	83585531	NM_001300983_exon_12_0_chr11_83585463_r	0	-
chr11	83641370	83641526	NM_001300983_exon_13_0_chr11_83641371_r	0	-
chr11	83673927	83674066	NM_001300983_exon_14_0_chr11_83673928_r	0	-
chr11	83676366	83676511	NM_001300983_exon_15_0_chr11_83676367_r	0	-
chr11	83691548	83691685	NM_001300983_exon_16_0_chr11_83691549_r	0	-
chr11	83770357	83770527	NM_001300983_exon_17_0_chr11_83770358_r	0	-
chr11	83809965	83810090	NM_001300983_exon_18_0_chr11_83809966_r	0	-
chr11	83874503	83874554	NM_001300983_exon_19_0_chr11_83874504_r	0	-
chr11	83962280	83962334	NM_001300983_exon_20_0_chr11_83962281_r	0	-
chr11	84245612	84245774	NM_001300983_exon_21_0_chr11_84245613_r	0	-
chr11	84634120	84634465	NM_001300983_exon_22_0_chr11_84634121_r	0	-
chr11	83166055	83170967	NM_001364_exon_0_0_chr11_83166056_r	0	-
chr11	83173044	83173136	NM_001364_exon_1_0_chr11_83173045_r	0	-
chr11	83177750	83177860	NM_001364_exon_2_0_chr11_83177751_r	0	-
chr11	83180243	83180416	NM_001364_exon_3_0_chr11_83180244_r	0	-
chr11	83182668	83182770	NM_001364_exon_4_0_chr11_83182669_r	0	-
chr11	83183769	83183820	NM_001364_exon_5_0_chr11_83183770_r	0	-
chr11	83195171	83195271	NM_001364_exon_6_0_chr11_83195172_r	0	-
chr11	83243750	83243826	NM_001364_exon_7_0_chr11_83243751_r	0	-
chr11	83252724	83252901	NM_001364_exon_8_0_chr11_83252725_r	0	-
chr11	83344253	83344368	NM_001364_exon_9_0_chr11_83344254_r	0	-
chr11	83497732	83497835	NM_001364_exon_10_0_chr11_83497733_r	0	-
chr11	83544656	83544813	NM_001364_exon_11_0_chr11_83544657_r	0	-
chr11	83585462	83585531	NM_001364_exon_12_0_chr11_83585463_r	0	-
chr11	83641370	83641526	NM_001364_exon_13_0_chr11_83641371_r	0	-
chr11	83673927	83674066	NM_001364_exon_14_0_chr11_83673928_r	0	-
chr11	83676366	83676511	NM_001364_exon_15_0_chr11_83676367_r	0	-
chr11	83691548	83691685	NM_001364_exon_16_0_chr11_83691549_r	0	-
chr11	83770357	83770527	NM_001364_exon_17_0_chr11_83770358_r	0	-
chr11	83809965	83810090	NM_001364_exon_18_0_chr11_83809966_r	0	-
chr11	83874503	83874554	NM_001364_exon_19_0_chr11_83874504_r	0	-
chr11	83962280	83962334	NM_001364_exon_20_0_chr11_83962281_r	0	-
chr11	84245612	84245774	NM_001364_exon_21_0_chr11_84245613_r	0	-
chr11	84634120	84634465	NM_001364_exon_22_0_chr11_84634121_r	0	-
chr11	83166055	83170967	NM_001142700_exon_0_0_chr11_83166056_r	0	-
chr11	83173044	83173136	NM_001142700_exon_1_0_chr11_83173045_r	0	-
chr11	83177750	83177860	NM_001142700_exon_2_0_chr11_83177751_r	0	-
chr11	83180243	83180416	NM_001142700_exon_3_0_chr11_83180244_r	0	-
chr11	83182668	83182770	NM_001142700_exon_4_0_chr11_83182669_r	0	-
chr11	83183769	83183820	NM_001142700_exon_5_0_chr11_83183770_r	0	-
chr11	83194295	83194341	NM_001142700_exon_6_0_chr11_83194296_r	0	-
chr11	83243750	83243826	NM_001142700_exon_7_0_chr11_83243751_r	0	-
chr11	83252724	83252901	NM_001142700_exon_8_0_chr11_83252725_r	0	-
chr11	83344253	83344368	NM_001142700_exon_9_0_chr11_83344254_r	0	-
chr11	83497732	83497835	NM_001142700_exon_10_0_chr11_83497733_r	0	-
chr11	83544656	83544813	NM_001142700_exon_11_0_chr11_83544657_r	0	-
chr11	83585462	83585531	NM_001142700_exon_12_0_chr11_83585463_r	0	-
chr11	83673927	83674066	NM_001142700_exon_13_0_chr11_83673928_r	0	-
chr11	83676366	83676511	NM_001142700_exon_14_0_chr11_83676367_r	0	-
chr11	83691548	83691685	NM_001142700_exon_15_0_chr11_83691549_r	0	-
chr11	83770357	83770527	NM_001142700_exon_16_0_chr11_83770358_r	0	-
chr11	83809965	83810090	NM_001142700_exon_17_0_chr11_83809966_r	0	-
chr11	83874503	83874554	NM_001142700_exon_18_0_chr11_83874504_r	0	-
chr11	83984193	83984323	NM_001142700_exon_19_0_chr11_83984194_r	0	-
chr11	6280903	6281309	NM_001318029_exon_0_0_chr11_6280904_f	0	+
chr11	6291317	6291567	NM_001318029_exon_1_0_chr11_6291318_f	0	+
chr11	6291875	6292033	NM_001318029_exon_2_0_chr11_6291876_f	0	+
chr11	6292240	6293357	NM_001318029_exon_3_0_chr11_6292241_f	0	+
chr11	3108345	3109573	NM_020896_exon_0_0_chr11_3108346_r	0	-
chr11	3111075	3111178	NM_020896_exon_1_0_chr11_3111076_r	0	-
chr11	3111787	3111926	NM_020896_exon_2_0_chr11_3111788_r	0	-
chr11	3113661	3113788	NM_020896_exon_3_0_chr11_3113662_r	0	-
chr11	3114096	3114282	NM_020896_exon_4_0_chr11_3114097_r	0	-
chr11	3114756	3114893	NM_020896_exon_5_0_chr11_3114757_r	0	-
chr11	3114975	3115065	NM_020896_exon_6_0_chr11_3114976_r	0	-
chr11	3115466	3115564	NM_020896_exon_7_0_chr11_3115467_r	0	-
chr11	3121387	3121486	NM_020896_exon_8_0_chr11_3121388_r	0	-
chr11	3122832	3122929	NM_020896_exon_9_0_chr11_3122833_r	0	-
chr11	3123412	3123511	NM_020896_exon_10_0_chr11_3123413_r	0	-
chr11	3124468	3124550	NM_020896_exon_11_0_chr11_3124469_r	0	-
chr11	3125422	3125607	NM_020896_exon_12_0_chr11_3125423_r	0	-
chr11	3128492	3128685	NM_020896_exon_13_0_chr11_3128493_r	0	-
chr11	3129000	3129175	NM_020896_exon_14_0_chr11_3129001_r	0	-
chr11	3140776	3140861	NM_020896_exon_15_0_chr11_3140777_r	0	-
chr11	3141650	3141854	NM_020896_exon_16_0_chr11_3141651_r	0	-
chr11	3143226	3143328	NM_020896_exon_17_0_chr11_3143227_r	0	-
chr11	3143577	3143658	NM_020896_exon_18_0_chr11_3143578_r	0	-
chr11	3147702	3147785	NM_020896_exon_19_0_chr11_3147703_r	0	-
chr11	3150242	3150399	NM_020896_exon_20_0_chr11_3150243_r	0	-
chr11	3186445	3186582	NM_020896_exon_21_0_chr11_3186446_r	0	-
chr11	3108345	3109573	NM_001144063_exon_0_0_chr11_3108346_r	0	-
chr11	3111075	3111178	NM_001144063_exon_1_0_chr11_3111076_r	0	-
chr11	3111787	3111926	NM_001144063_exon_2_0_chr11_3111788_r	0	-
chr11	3113661	3113788	NM_001144063_exon_3_0_chr11_3113662_r	0	-
chr11	3114096	3114282	NM_001144063_exon_4_0_chr11_3114097_r	0	-
chr11	3114756	3114893	NM_001144063_exon_5_0_chr11_3114757_r	0	-
chr11	3114975	3115065	NM_001144063_exon_6_0_chr11_3114976_r	0	-
chr11	3115466	3115564	NM_001144063_exon_7_0_chr11_3115467_r	0	-
chr11	3121387	3121486	NM_001144063_exon_8_0_chr11_3121388_r	0	-
chr11	3122832	3122929	NM_001144063_exon_9_0_chr11_3122833_r	0	-
chr11	3123412	3123511	NM_001144063_exon_10_0_chr11_3123413_r	0	-
chr11	3124468	3124550	NM_001144063_exon_11_0_chr11_3124469_r	0	-
chr11	3125422	3125607	NM_001144063_exon_12_0_chr11_3125423_r	0	-
chr11	3128492	3128685	NM_001144063_exon_13_0_chr11_3128493_r	0	-
chr11	3129000	3129175	NM_001144063_exon_14_0_chr11_3129001_r	0	-
chr11	3140776	3140861	NM_001144063_exon_15_0_chr11_3140777_r	0	-
chr11	3143226	3143328	NM_001144063_exon_16_0_chr11_3143227_r	0	-
chr11	3143577	3143658	NM_001144063_exon_17_0_chr11_3143578_r	0	-
chr11	3147702	3147785	NM_001144063_exon_18_0_chr11_3147703_r	0	-
chr11	3150242	3150399	NM_001144063_exon_19_0_chr11_3150243_r	0	-
chr11	3186445	3186582	NM_001144063_exon_20_0_chr11_3186446_r	0	-
chr11	6280903	6281309	NM_176875_exon_0_0_chr11_6280904_f	0	+
chr11	6290898	6291150	NM_176875_exon_1_0_chr11_6290899_f	0	+
chr11	6291317	6291567	NM_176875_exon_2_0_chr11_6291318_f	0	+
chr11	6291875	6292033	NM_176875_exon_3_0_chr11_6291876_f	0	+
chr11	6292240	6293357	NM_176875_exon_4_0_chr11_6292241_f	0	+
chr11	3108345	3109573	NM_145638_exon_0_0_chr11_3108346_r	0	-
chr11	3111075	3111178	NM_145638_exon_1_0_chr11_3111076_r	0	-
chr11	3111787	3111926	NM_145638_exon_2_0_chr11_3111788_r	0	-
chr11	3113661	3113788	NM_145638_exon_3_0_chr11_3113662_r	0	-
chr11	3114096	3114282	NM_145638_exon_4_0_chr11_3114097_r	0	-
chr11	3114756	3114893	NM_145638_exon_5_0_chr11_3114757_r	0	-
chr11	3114975	3115065	NM_145638_exon_6_0_chr11_3114976_r	0	-
chr11	3115466	3115564	NM_145638_exon_7_0_chr11_3115467_r	0	-
chr11	3121387	3121486	NM_145638_exon_8_0_chr11_3121388_r	0	-
chr11	3122832	3122929	NM_145638_exon_9_0_chr11_3122833_r	0	-
chr11	3123412	3123511	NM_145638_exon_10_0_chr11_3123413_r	0	-
chr11	3124468	3124550	NM_145638_exon_11_0_chr11_3124469_r	0	-
chr11	3125422	3125607	NM_145638_exon_12_0_chr11_3125423_r	0	-
chr11	3128492	3128685	NM_145638_exon_13_0_chr11_3128493_r	0	-
chr11	3129000	3129175	NM_145638_exon_14_0_chr11_3129001_r	0	-
chr11	3140776	3140861	NM_145638_exon_15_0_chr11_3140777_r	0	-
chr11	3143226	3143328	NM_145638_exon_16_0_chr11_3143227_r	0	-
chr11	3143577	3143658	NM_145638_exon_17_0_chr11_3143578_r	0	-
chr11	3147702	3147785	NM_145638_exon_18_0_chr11_3147703_r	0	-
chr11	3150242	3150399	NM_145638_exon_19_0_chr11_3150243_r	0	-
chr11	3186452	3186582	NM_145638_exon_20_0_chr11_3186453_r	0	-
chr11	7273180	7273562	NM_175733_exon_0_0_chr11_7273181_f	0	+
chr11	7324269	7324621	NM_175733_exon_1_0_chr11_7324270_f	0	+
chr11	7334625	7335172	NM_175733_exon_2_0_chr11_7334626_f	0	+
chr11	7437272	7437393	NM_175733_exon_3_0_chr11_7437273_f	0	+
chr11	7439187	7439359	NM_175733_exon_4_0_chr11_7439188_f	0	+
chr11	7441736	7441866	NM_175733_exon_5_0_chr11_7441737_f	0	+
chr11	7488022	7490276	NM_175733_exon_6_0_chr11_7488023_f	0	+
chr11	6280903	6281309	NM_001363552_exon_0_0_chr11_6280904_f	0	+
chr11	6290898	6291150	NM_001363552_exon_1_0_chr11_6290899_f	0	+
chr11	6291317	6291567	NM_001363552_exon_2_0_chr11_6291318_f	0	+
chr11	6291875	6293357	NM_001363552_exon_3_0_chr11_6291876_f	0	+
chr11	10482677	10482971	NM_001172430_exon_0_0_chr11_10482678_f	0	+
chr11	10483061	10483287	NM_001172430_exon_1_0_chr11_10483062_f	0	+
chr11	10500072	10500277	NM_001172430_exon_2_0_chr11_10500073_f	0	+
chr11	10503609	10503772	NM_001172430_exon_3_0_chr11_10503610_f	0	+
chr11	10506366	10506586	NM_001172430_exon_4_0_chr11_10506367_f	0	+
chr11	10508781	10508911	NM_001172430_exon_5_0_chr11_10508782_f	0	+
chr11	10514895	10515090	NM_001172430_exon_6_0_chr11_10514896_f	0	+
chr11	10516445	10516577	NM_001172430_exon_7_0_chr11_10516446_f	0	+
chr11	10517116	10517280	NM_001172430_exon_8_0_chr11_10517117_f	0	+
chr11	10518358	10518485	NM_001172430_exon_9_0_chr11_10518359_f	0	+
chr11	10521632	10521796	NM_001172430_exon_10_0_chr11_10521633_f	0	+
chr11	10523016	10523137	NM_001172430_exon_11_0_chr11_10523017_f	0	+
chr11	10524267	10524441	NM_001172430_exon_12_0_chr11_10524268_f	0	+
chr11	10526095	10526206	NM_001172430_exon_13_0_chr11_10526096_f	0	+
chr11	10527254	10529126	NM_001172430_exon_14_0_chr11_10527255_f	0	+
chr11	14665268	14666599	NM_001363569_exon_0_0_chr11_14665269_f	0	+
chr11	14793482	14793533	NM_001363569_exon_1_0_chr11_14793483_f	0	+
chr11	14807982	14808078	NM_001363569_exon_2_0_chr11_14807983_f	0	+
chr11	14810651	14810788	NM_001363569_exon_3_0_chr11_14810652_f	0	+
chr11	14825489	14825596	NM_001363569_exon_4_0_chr11_14825490_f	0	+
chr11	14839728	14839939	NM_001363569_exon_5_0_chr11_14839729_f	0	+
chr11	14840681	14840755	NM_001363569_exon_6_0_chr11_14840682_f	0	+
chr11	14852243	14852392	NM_001363569_exon_7_0_chr11_14852244_f	0	+
chr11	14853185	14853323	NM_001363569_exon_8_0_chr11_14853186_f	0	+
chr11	14854267	14854379	NM_001363569_exon_9_0_chr11_14854268_f	0	+
chr11	14856527	14856641	NM_001363569_exon_10_0_chr11_14856528_f	0	+
chr11	14865372	14865572	NM_001363569_exon_11_0_chr11_14865373_f	0	+
chr11	14880588	14880792	NM_001363569_exon_12_0_chr11_14880589_f	0	+
chr11	14882750	14882912	NM_001363569_exon_13_0_chr11_14882751_f	0	+
chr11	14889051	14889304	NM_001363569_exon_14_0_chr11_14889052_f	0	+
chr11	14891006	14893604	NM_001363569_exon_15_0_chr11_14891007_f	0	+
chr11	14665268	14666599	NM_001363570_exon_0_0_chr11_14665269_f	0	+
chr11	14793482	14793533	NM_001363570_exon_1_0_chr11_14793483_f	0	+
chr11	14797128	14797362	NM_001363570_exon_2_0_chr11_14797129_f	0	+
chr11	14807982	14808231	NM_001363570_exon_3_0_chr11_14807983_f	0	+
chr11	14810651	14810788	NM_001363570_exon_4_0_chr11_14810652_f	0	+
chr11	14825489	14825596	NM_001363570_exon_5_0_chr11_14825490_f	0	+
chr11	14839728	14839939	NM_001363570_exon_6_0_chr11_14839729_f	0	+
chr11	14840681	14840755	NM_001363570_exon_7_0_chr11_14840682_f	0	+
chr11	14852243	14852392	NM_001363570_exon_8_0_chr11_14852244_f	0	+
chr11	14853185	14853323	NM_001363570_exon_9_0_chr11_14853186_f	0	+
chr11	14854267	14854379	NM_001363570_exon_10_0_chr11_14854268_f	0	+
chr11	14856527	14856641	NM_001363570_exon_11_0_chr11_14856528_f	0	+
chr11	14865372	14865572	NM_001363570_exon_12_0_chr11_14865373_f	0	+
chr11	14880588	14880792	NM_001363570_exon_13_0_chr11_14880589_f	0	+
chr11	14882750	14882912	NM_001363570_exon_14_0_chr11_14882751_f	0	+
chr11	14889051	14889304	NM_001363570_exon_15_0_chr11_14889052_f	0	+
chr11	14891006	14893604	NM_001363570_exon_16_0_chr11_14891007_f	0	+
chr11	10476665	10476995	NM_001025389_exon_0_0_chr11_10476666_f	0	+
chr11	10483061	10483287	NM_001025389_exon_1_0_chr11_10483062_f	0	+
chr11	10500072	10500277	NM_001025389_exon_2_0_chr11_10500073_f	0	+
chr11	10503609	10503772	NM_001025389_exon_3_0_chr11_10503610_f	0	+
chr11	10506366	10506586	NM_001025389_exon_4_0_chr11_10506367_f	0	+
chr11	10508781	10508911	NM_001025389_exon_5_0_chr11_10508782_f	0	+
chr11	10514895	10515090	NM_001025389_exon_6_0_chr11_10514896_f	0	+
chr11	10516445	10516577	NM_001025389_exon_7_0_chr11_10516446_f	0	+
chr11	10517116	10517280	NM_001025389_exon_8_0_chr11_10517117_f	0	+
chr11	10518358	10518485	NM_001025389_exon_9_0_chr11_10518359_f	0	+
chr11	10521632	10521796	NM_001025389_exon_10_0_chr11_10521633_f	0	+
chr11	10523016	10523137	NM_001025389_exon_11_0_chr11_10523017_f	0	+
chr11	10524267	10524441	NM_001025389_exon_12_0_chr11_10524268_f	0	+
chr11	10526095	10526206	NM_001025389_exon_13_0_chr11_10526096_f	0	+
chr11	10527254	10529126	NM_001025389_exon_14_0_chr11_10527255_f	0	+
chr11	10471867	10472062	NM_001172431_exon_0_0_chr11_10471868_f	0	+
chr11	10483061	10483287	NM_001172431_exon_1_0_chr11_10483062_f	0	+
chr11	10503609	10503772	NM_001172431_exon_2_0_chr11_10503610_f	0	+
chr11	10506366	10506586	NM_001172431_exon_3_0_chr11_10506367_f	0	+
chr11	10508781	10508911	NM_001172431_exon_4_0_chr11_10508782_f	0	+
chr11	10514895	10515090	NM_001172431_exon_5_0_chr11_10514896_f	0	+
chr11	10516445	10516577	NM_001172431_exon_6_0_chr11_10516446_f	0	+
chr11	10517116	10517280	NM_001172431_exon_7_0_chr11_10517117_f	0	+
chr11	10518358	10518485	NM_001172431_exon_8_0_chr11_10518359_f	0	+
chr11	10521632	10521796	NM_001172431_exon_9_0_chr11_10521633_f	0	+
chr11	10523016	10523137	NM_001172431_exon_10_0_chr11_10523017_f	0	+
chr11	10524267	10524441	NM_001172431_exon_11_0_chr11_10524268_f	0	+
chr11	10526095	10526206	NM_001172431_exon_12_0_chr11_10526096_f	0	+
chr11	10527254	10529126	NM_001172431_exon_13_0_chr11_10527255_f	0	+
chr11	11292420	11292837	NM_198516_exon_0_0_chr11_11292421_r	0	-
chr11	11314575	11314740	NM_198516_exon_1_0_chr11_11314576_r	0	-
chr11	11348632	11348728	NM_198516_exon_2_0_chr11_11348633_r	0	-
chr11	11354240	11354378	NM_198516_exon_3_0_chr11_11354241_r	0	-
chr11	11362365	11362551	NM_198516_exon_4_0_chr11_11362366_r	0	-
chr11	11394061	11394176	NM_198516_exon_5_0_chr11_11394062_r	0	-
chr11	11398728	11398926	NM_198516_exon_6_0_chr11_11398729_r	0	-
chr11	11400627	11400811	NM_198516_exon_7_0_chr11_11400628_r	0	-
chr11	11454167	11454334	NM_198516_exon_8_0_chr11_11454168_r	0	-
chr11	11470290	11470483	NM_198516_exon_9_0_chr11_11470291_r	0	-
chr11	11642905	11643561	NM_198516_exon_10_0_chr11_11642906_r	0	-
chr11	9406168	9406394	NM_006391_exon_0_0_chr11_9406169_f	0	+
chr11	9424836	9424918	NM_006391_exon_1_0_chr11_9424837_f	0	+
chr11	9430032	9430186	NM_006391_exon_2_0_chr11_9430033_f	0	+
chr11	9431474	9431633	NM_006391_exon_3_0_chr11_9431475_f	0	+
chr11	9435801	9435958	NM_006391_exon_4_0_chr11_9435802_f	0	+
chr11	9438605	9438695	NM_006391_exon_5_0_chr11_9438606_f	0	+
chr11	9441957	9442052	NM_006391_exon_6_0_chr11_9441958_f	0	+
chr11	9442160	9442245	NM_006391_exon_7_0_chr11_9442161_f	0	+
chr11	9444552	9444687	NM_006391_exon_8_0_chr11_9444553_f	0	+
chr11	9445323	9445423	NM_006391_exon_9_0_chr11_9445324_f	0	+
chr11	9446460	9446537	NM_006391_exon_10_0_chr11_9446461_f	0	+
chr11	9446692	9446809	NM_006391_exon_11_0_chr11_9446693_f	0	+
chr11	9450086	9450176	NM_006391_exon_12_0_chr11_9450087_f	0	+
chr11	9450577	9450743	NM_006391_exon_13_0_chr11_9450578_f	0	+
chr11	9451220	9451381	NM_006391_exon_14_0_chr11_9451221_f	0	+
chr11	9452421	9452550	NM_006391_exon_15_0_chr11_9452422_f	0	+
chr11	9455116	9455183	NM_006391_exon_16_0_chr11_9455117_f	0	+
chr11	9455267	9455393	NM_006391_exon_17_0_chr11_9455268_f	0	+
chr11	9456480	9456578	NM_006391_exon_18_0_chr11_9456481_f	0	+
chr11	9457817	9457913	NM_006391_exon_19_0_chr11_9457818_f	0	+
chr11	9459300	9459521	NM_006391_exon_20_0_chr11_9459301_f	0	+
chr11	9459626	9459832	NM_006391_exon_21_0_chr11_9459627_f	0	+
chr11	9462001	9462208	NM_006391_exon_22_0_chr11_9462002_f	0	+
chr11	9463627	9463744	NM_006391_exon_23_0_chr11_9463628_f	0	+
chr11	9466643	9469674	NM_006391_exon_24_0_chr11_9466644_f	0	+
chr11	11292420	11292837	NM_001363464_exon_0_0_chr11_11292421_r	0	-
chr11	11314575	11314740	NM_001363464_exon_1_0_chr11_11314576_r	0	-
chr11	11348632	11348728	NM_001363464_exon_2_0_chr11_11348633_r	0	-
chr11	11354240	11354378	NM_001363464_exon_3_0_chr11_11354241_r	0	-
chr11	11394061	11394176	NM_001363464_exon_4_0_chr11_11394062_r	0	-
chr11	11398728	11398926	NM_001363464_exon_5_0_chr11_11398729_r	0	-
chr11	11400627	11400811	NM_001363464_exon_6_0_chr11_11400628_r	0	-
chr11	11454167	11454334	NM_001363464_exon_7_0_chr11_11454168_r	0	-
chr11	11470290	11470483	NM_001363464_exon_8_0_chr11_11470291_r	0	-
chr11	11642905	11643561	NM_001363464_exon_9_0_chr11_11642906_r	0	-
chr11	14665349	14666599	NM_000922_exon_0_0_chr11_14665350_f	0	+
chr11	14793482	14793533	NM_000922_exon_1_0_chr11_14793483_f	0	+
chr11	14807982	14808231	NM_000922_exon_2_0_chr11_14807983_f	0	+
chr11	14810651	14810788	NM_000922_exon_3_0_chr11_14810652_f	0	+
chr11	14825489	14825596	NM_000922_exon_4_0_chr11_14825490_f	0	+
chr11	14839728	14839939	NM_000922_exon_5_0_chr11_14839729_f	0	+
chr11	14840681	14840755	NM_000922_exon_6_0_chr11_14840682_f	0	+
chr11	14852243	14852392	NM_000922_exon_7_0_chr11_14852244_f	0	+
chr11	14853185	14853323	NM_000922_exon_8_0_chr11_14853186_f	0	+
chr11	14854267	14854379	NM_000922_exon_9_0_chr11_14854268_f	0	+
chr11	14856527	14856641	NM_000922_exon_10_0_chr11_14856528_f	0	+
chr11	14865372	14865572	NM_000922_exon_11_0_chr11_14865373_f	0	+
chr11	14880588	14880792	NM_000922_exon_12_0_chr11_14880589_f	0	+
chr11	14882750	14882912	NM_000922_exon_13_0_chr11_14882751_f	0	+
chr11	14889051	14889304	NM_000922_exon_14_0_chr11_14889052_f	0	+
chr11	14891006	14893590	NM_000922_exon_15_0_chr11_14891007_f	0	+
chr11	10472223	10472590	NM_000480_exon_0_0_chr11_10472224_f	0	+
chr11	10483061	10483287	NM_000480_exon_1_0_chr11_10483062_f	0	+
chr11	10500072	10500277	NM_000480_exon_2_0_chr11_10500073_f	0	+
chr11	10503609	10503772	NM_000480_exon_3_0_chr11_10503610_f	0	+
chr11	10506366	10506586	NM_000480_exon_4_0_chr11_10506367_f	0	+
chr11	10508781	10508911	NM_000480_exon_5_0_chr11_10508782_f	0	+
chr11	10514895	10515090	NM_000480_exon_6_0_chr11_10514896_f	0	+
chr11	10516445	10516577	NM_000480_exon_7_0_chr11_10516446_f	0	+
chr11	10517116	10517280	NM_000480_exon_8_0_chr11_10517117_f	0	+
chr11	10518358	10518485	NM_000480_exon_9_0_chr11_10518359_f	0	+
chr11	10521632	10521796	NM_000480_exon_10_0_chr11_10521633_f	0	+
chr11	10523016	10523137	NM_000480_exon_11_0_chr11_10523017_f	0	+
chr11	10524267	10524441	NM_000480_exon_12_0_chr11_10524268_f	0	+
chr11	10526095	10526206	NM_000480_exon_13_0_chr11_10526096_f	0	+
chr11	10527254	10529126	NM_000480_exon_14_0_chr11_10527255_f	0	+
chr11	10477480	10477949	NM_001025390_exon_0_0_chr11_10477481_f	0	+
chr11	10483061	10483287	NM_001025390_exon_1_0_chr11_10483062_f	0	+
chr11	10500072	10500277	NM_001025390_exon_2_0_chr11_10500073_f	0	+
chr11	10503609	10503772	NM_001025390_exon_3_0_chr11_10503610_f	0	+
chr11	10506366	10506586	NM_001025390_exon_4_0_chr11_10506367_f	0	+
chr11	10508781	10508911	NM_001025390_exon_5_0_chr11_10508782_f	0	+
chr11	10514895	10515090	NM_001025390_exon_6_0_chr11_10514896_f	0	+
chr11	10516445	10516577	NM_001025390_exon_7_0_chr11_10516446_f	0	+
chr11	10517116	10517280	NM_001025390_exon_8_0_chr11_10517117_f	0	+
chr11	10518358	10518485	NM_001025390_exon_9_0_chr11_10518359_f	0	+
chr11	10521632	10521796	NM_001025390_exon_10_0_chr11_10521633_f	0	+
chr11	10523016	10523137	NM_001025390_exon_11_0_chr11_10523017_f	0	+
chr11	10524267	10524441	NM_001025390_exon_12_0_chr11_10524268_f	0	+
chr11	10526095	10526206	NM_001025390_exon_13_0_chr11_10526096_f	0	+
chr11	10527254	10529126	NM_001025390_exon_14_0_chr11_10527255_f	0	+
chr11	17809595	17809960	NM_012139_exon_0_0_chr11_17809596_r	0	-
chr11	17899754	17899791	NM_012139_exon_1_0_chr11_17899755_r	0	-
chr11	17981016	17981183	NM_012139_exon_2_0_chr11_17981017_r	0	-
chr11	18010143	18010302	NM_012139_exon_3_0_chr11_18010144_r	0	-
chr11	18014477	18014540	NM_012139_exon_4_0_chr11_18014478_r	0	-
chr11	18017342	18017456	NM_012139_exon_5_0_chr11_18017343_r	0	-
chr11	18022043	18022104	NM_012139_exon_6_0_chr11_18022044_r	0	-
chr11	18025987	18026082	NM_012139_exon_7_0_chr11_18025988_r	0	-
chr11	18028137	18028293	NM_012139_exon_8_0_chr11_18028138_r	0	-
chr11	18029487	18029623	NM_012139_exon_9_0_chr11_18029488_r	0	-
chr11	18034497	18034709	NM_012139_exon_10_0_chr11_18034498_r	0	-
chr11	17809595	17809960	NR_104041_exon_0_0_chr11_17809596_r	0	-
chr11	17899754	17899791	NR_104041_exon_1_0_chr11_17899755_r	0	-
chr11	18010143	18010302	NR_104041_exon_2_0_chr11_18010144_r	0	-
chr11	18014477	18014540	NR_104041_exon_3_0_chr11_18014478_r	0	-
chr11	18017342	18017456	NR_104041_exon_4_0_chr11_18017343_r	0	-
chr11	18022043	18022104	NR_104041_exon_5_0_chr11_18022044_r	0	-
chr11	18025987	18026082	NR_104041_exon_6_0_chr11_18025988_r	0	-
chr11	18028137	18028293	NR_104041_exon_7_0_chr11_18028138_r	0	-
chr11	18029487	18029623	NR_104041_exon_8_0_chr11_18029488_r	0	-
chr11	18034497	18034709	NR_104041_exon_9_0_chr11_18034498_r	0	-
chr11	17809595	17809960	NR_104040_exon_0_0_chr11_17809596_r	0	-
chr11	17899754	17899791	NR_104040_exon_1_0_chr11_17899755_r	0	-
chr11	17940241	17940326	NR_104040_exon_2_0_chr11_17940242_r	0	-
chr11	17981016	17981183	NR_104040_exon_3_0_chr11_17981017_r	0	-
chr11	18010143	18010302	NR_104040_exon_4_0_chr11_18010144_r	0	-
chr11	18014477	18014540	NR_104040_exon_5_0_chr11_18014478_r	0	-
chr11	18017342	18017456	NR_104040_exon_6_0_chr11_18017343_r	0	-
chr11	18022043	18022104	NR_104040_exon_7_0_chr11_18022044_r	0	-
chr11	18025987	18026082	NR_104040_exon_8_0_chr11_18025988_r	0	-
chr11	18028137	18028293	NR_104040_exon_9_0_chr11_18028138_r	0	-
chr11	18029487	18029623	NR_104040_exon_10_0_chr11_18029488_r	0	-
chr11	18034497	18034709	NR_104040_exon_11_0_chr11_18034498_r	0	-
chr11	20691096	20691324	NM_006157_exon_0_0_chr11_20691097_f	0	+
chr11	20699477	20699606	NM_006157_exon_1_0_chr11_20699478_f	0	+
chr11	20805225	20805376	NM_006157_exon_2_0_chr11_20805226_f	0	+
chr11	20869128	20869299	NM_006157_exon_3_0_chr11_20869129_f	0	+
chr11	20906989	20907086	NM_006157_exon_4_0_chr11_20906990_f	0	+
chr11	20939727	20939800	NM_006157_exon_5_0_chr11_20939728_f	0	+
chr11	20940797	20940880	NM_006157_exon_6_0_chr11_20940798_f	0	+
chr11	20948853	20948988	NM_006157_exon_7_0_chr11_20948854_f	0	+
chr11	20949922	20950025	NM_006157_exon_8_0_chr11_20949923_f	0	+
chr11	20959331	20959405	NM_006157_exon_9_0_chr11_20959332_f	0	+
chr11	20968881	20968981	NM_006157_exon_10_0_chr11_20968882_f	0	+
chr11	20981977	20982106	NM_006157_exon_11_0_chr11_20981978_f	0	+
chr11	21135134	21135260	NM_006157_exon_12_0_chr11_21135135_f	0	+
chr11	21250877	21251000	NM_006157_exon_13_0_chr11_21250878_f	0	+
chr11	21392398	21392494	NM_006157_exon_14_0_chr11_21392399_f	0	+
chr11	21555919	21556060	NM_006157_exon_15_0_chr11_21555920_f	0	+
chr11	21581734	21581928	NM_006157_exon_16_0_chr11_21581735_f	0	+
chr11	21592309	21592486	NM_006157_exon_17_0_chr11_21592310_f	0	+
chr11	21594730	21594955	NM_006157_exon_18_0_chr11_21594731_f	0	+
chr11	21596517	21597229	NM_006157_exon_19_0_chr11_21596518_f	0	+
chr11	20691096	20691324	NM_001288713_exon_0_0_chr11_20691097_f	0	+
chr11	20696034	20696118	NM_001288713_exon_1_0_chr11_20696035_f	0	+
chr11	20699477	20699606	NM_001288713_exon_2_0_chr11_20699478_f	0	+
chr11	20805225	20805376	NM_001288713_exon_3_0_chr11_20805226_f	0	+
chr11	20869128	20869299	NM_001288713_exon_4_0_chr11_20869129_f	0	+
chr11	20906989	20907086	NM_001288713_exon_5_0_chr11_20906990_f	0	+
chr11	20939727	20939800	NM_001288713_exon_6_0_chr11_20939728_f	0	+
chr11	20940797	20940880	NM_001288713_exon_7_0_chr11_20940798_f	0	+
chr11	20948853	20948988	NM_001288713_exon_8_0_chr11_20948854_f	0	+
chr11	20949922	20950025	NM_001288713_exon_9_0_chr11_20949923_f	0	+
chr11	20959331	20959405	NM_001288713_exon_10_0_chr11_20959332_f	0	+
chr11	20968881	20968981	NM_001288713_exon_11_0_chr11_20968882_f	0	+
chr11	20981977	20982106	NM_001288713_exon_12_0_chr11_20981978_f	0	+
chr11	21135134	21135260	NM_001288713_exon_13_0_chr11_21135135_f	0	+
chr11	21250877	21251000	NM_001288713_exon_14_0_chr11_21250878_f	0	+
chr11	21392398	21392494	NM_001288713_exon_15_0_chr11_21392399_f	0	+
chr11	21555919	21556060	NM_001288713_exon_16_0_chr11_21555920_f	0	+
chr11	21581734	21581928	NM_001288713_exon_17_0_chr11_21581735_f	0	+
chr11	21592309	21592486	NM_001288713_exon_18_0_chr11_21592310_f	0	+
chr11	21594730	21594955	NM_001288713_exon_19_0_chr11_21594731_f	0	+
chr11	21596517	21597229	NM_001288713_exon_20_0_chr11_21596518_f	0	+
chr11	19734880	19735508	NM_182964_exon_0_0_chr11_19734881_f	0	+
chr11	19854029	19854147	NM_182964_exon_1_0_chr11_19854030_f	0	+
chr11	19864416	19864469	NM_182964_exon_2_0_chr11_19864417_f	0	+
chr11	19890470	19890543	NM_182964_exon_3_0_chr11_19890471_f	0	+
chr11	19901414	19901673	NM_182964_exon_4_0_chr11_19901415_f	0	+
chr11	19913979	19914140	NM_182964_exon_5_0_chr11_19913980_f	0	+
chr11	19954721	19955823	NM_182964_exon_6_0_chr11_19954722_f	0	+
chr11	19961206	19961319	NM_182964_exon_7_0_chr11_19961207_f	0	+
chr11	19967946	19968055	NM_182964_exon_8_0_chr11_19967947_f	0	+
chr11	19970236	19970626	NM_182964_exon_9_0_chr11_19970237_f	0	+
chr11	20005670	20005793	NM_182964_exon_10_0_chr11_20005671_f	0	+
chr11	20057504	20057643	NM_182964_exon_11_0_chr11_20057505_f	0	+
chr11	20065526	20065818	NM_182964_exon_12_0_chr11_20065527_f	0	+
chr11	20066513	20067216	NM_182964_exon_13_0_chr11_20066514_f	0	+
chr11	20070273	20070741	NM_182964_exon_14_0_chr11_20070274_f	0	+
chr11	20071381	20071447	NM_182964_exon_15_0_chr11_20071382_f	0	+
chr11	20072834	20072879	NM_182964_exon_16_0_chr11_20072835_f	0	+
chr11	20075625	20075786	NM_182964_exon_17_0_chr11_20075626_f	0	+
chr11	20077314	20077503	NM_182964_exon_18_0_chr11_20077315_f	0	+
chr11	20083852	20083905	NM_182964_exon_19_0_chr11_20083853_f	0	+
chr11	20089731	20089755	NM_182964_exon_20_0_chr11_20089732_f	0	+
chr11	20089869	20089944	NM_182964_exon_21_0_chr11_20089870_f	0	+
chr11	20099097	20099181	NM_182964_exon_22_0_chr11_20099098_f	0	+
chr11	20099538	20099650	NM_182964_exon_23_0_chr11_20099539_f	0	+
chr11	20101609	20101759	NM_182964_exon_24_0_chr11_20101610_f	0	+
chr11	20104547	20104725	NM_182964_exon_25_0_chr11_20104548_f	0	+
chr11	20112410	20112564	NM_182964_exon_26_0_chr11_20112411_f	0	+
chr11	20113751	20113914	NM_182964_exon_27_0_chr11_20113752_f	0	+
chr11	20114644	20114745	NM_182964_exon_28_0_chr11_20114645_f	0	+
chr11	20117217	20117313	NM_182964_exon_29_0_chr11_20117218_f	0	+
chr11	20119122	20119291	NM_182964_exon_30_0_chr11_20119123_f	0	+
chr11	20122482	20122718	NM_182964_exon_31_0_chr11_20122483_f	0	+
chr11	20124800	20124955	NM_182964_exon_32_0_chr11_20124801_f	0	+
chr11	20125198	20125270	NM_182964_exon_33_0_chr11_20125199_f	0	+
chr11	20127076	20127273	NM_182964_exon_34_0_chr11_20127077_f	0	+
chr11	20129209	20129328	NM_182964_exon_35_0_chr11_20129210_f	0	+
chr11	20136137	20136341	NM_182964_exon_36_0_chr11_20136138_f	0	+
chr11	20139678	20143147	NM_182964_exon_37_0_chr11_20139679_f	0	+
chr11	19734880	19735508	NM_001244963_exon_0_0_chr11_19734881_f	0	+
chr11	19854029	19854147	NM_001244963_exon_1_0_chr11_19854030_f	0	+
chr11	19864416	19864469	NM_001244963_exon_2_0_chr11_19864417_f	0	+
chr11	19890470	19890543	NM_001244963_exon_3_0_chr11_19890471_f	0	+
chr11	19901414	19901673	NM_001244963_exon_4_0_chr11_19901415_f	0	+
chr11	19905839	19905908	NM_001244963_exon_5_0_chr11_19905840_f	0	+
chr11	19913979	19914140	NM_001244963_exon_6_0_chr11_19913980_f	0	+
chr11	19954721	19955823	NM_001244963_exon_7_0_chr11_19954722_f	0	+
chr11	19961206	19961319	NM_001244963_exon_8_0_chr11_19961207_f	0	+
chr11	19967946	19968055	NM_001244963_exon_9_0_chr11_19967947_f	0	+
chr11	19970236	19970626	NM_001244963_exon_10_0_chr11_19970237_f	0	+
chr11	20005670	20005793	NM_001244963_exon_11_0_chr11_20005671_f	0	+
chr11	20057504	20057643	NM_001244963_exon_12_0_chr11_20057505_f	0	+
chr11	20065526	20065818	NM_001244963_exon_13_0_chr11_20065527_f	0	+
chr11	20066513	20067216	NM_001244963_exon_14_0_chr11_20066514_f	0	+
chr11	20070273	20070741	NM_001244963_exon_15_0_chr11_20070274_f	0	+
chr11	20071381	20071447	NM_001244963_exon_16_0_chr11_20071382_f	0	+
chr11	20072834	20072879	NM_001244963_exon_17_0_chr11_20072835_f	0	+
chr11	20075625	20075786	NM_001244963_exon_18_0_chr11_20075626_f	0	+
chr11	20077314	20077503	NM_001244963_exon_19_0_chr11_20077315_f	0	+
chr11	20078075	20078174	NM_001244963_exon_20_0_chr11_20078076_f	0	+
chr11	20083852	20083905	NM_001244963_exon_21_0_chr11_20083853_f	0	+
chr11	20089731	20089755	NM_001244963_exon_22_0_chr11_20089732_f	0	+
chr11	20089869	20089944	NM_001244963_exon_23_0_chr11_20089870_f	0	+
chr11	20099097	20099181	NM_001244963_exon_24_0_chr11_20099098_f	0	+
chr11	20099538	20099650	NM_001244963_exon_25_0_chr11_20099539_f	0	+
chr11	20101609	20101759	NM_001244963_exon_26_0_chr11_20101610_f	0	+
chr11	20104547	20104725	NM_001244963_exon_27_0_chr11_20104548_f	0	+
chr11	20112410	20112564	NM_001244963_exon_28_0_chr11_20112411_f	0	+
chr11	20113751	20113914	NM_001244963_exon_29_0_chr11_20113752_f	0	+
chr11	20114644	20114745	NM_001244963_exon_30_0_chr11_20114645_f	0	+
chr11	20117217	20117313	NM_001244963_exon_31_0_chr11_20117218_f	0	+
chr11	20119122	20119291	NM_001244963_exon_32_0_chr11_20119123_f	0	+
chr11	20122482	20122718	NM_001244963_exon_33_0_chr11_20122483_f	0	+
chr11	20124800	20124955	NM_001244963_exon_34_0_chr11_20124801_f	0	+
chr11	20125198	20125270	NM_001244963_exon_35_0_chr11_20125199_f	0	+
chr11	20127076	20127273	NM_001244963_exon_36_0_chr11_20127077_f	0	+
chr11	20129209	20129328	NM_001244963_exon_37_0_chr11_20129210_f	0	+
chr11	20136137	20136341	NM_001244963_exon_38_0_chr11_20136138_f	0	+
chr11	20139678	20143147	NM_001244963_exon_39_0_chr11_20139679_f	0	+
chr11	19372270	19372574	NM_001111018_exon_0_0_chr11_19372271_f	0	+
chr11	19854029	19854147	NM_001111018_exon_1_0_chr11_19854030_f	0	+
chr11	19864416	19864469	NM_001111018_exon_2_0_chr11_19864417_f	0	+
chr11	19890470	19890543	NM_001111018_exon_3_0_chr11_19890471_f	0	+
chr11	19901414	19901673	NM_001111018_exon_4_0_chr11_19901415_f	0	+
chr11	19913979	19914140	NM_001111018_exon_5_0_chr11_19913980_f	0	+
chr11	19954721	19955823	NM_001111018_exon_6_0_chr11_19954722_f	0	+
chr11	19961206	19961319	NM_001111018_exon_7_0_chr11_19961207_f	0	+
chr11	19967946	19968055	NM_001111018_exon_8_0_chr11_19967947_f	0	+
chr11	19970236	19970626	NM_001111018_exon_9_0_chr11_19970237_f	0	+
chr11	20005670	20005793	NM_001111018_exon_10_0_chr11_20005671_f	0	+
chr11	20057504	20057643	NM_001111018_exon_11_0_chr11_20057505_f	0	+
chr11	20065526	20065818	NM_001111018_exon_12_0_chr11_20065527_f	0	+
chr11	20066513	20067216	NM_001111018_exon_13_0_chr11_20066514_f	0	+
chr11	20070273	20070741	NM_001111018_exon_14_0_chr11_20070274_f	0	+
chr11	20071381	20071447	NM_001111018_exon_15_0_chr11_20071382_f	0	+
chr11	20072834	20072879	NM_001111018_exon_16_0_chr11_20072835_f	0	+
chr11	20075625	20075786	NM_001111018_exon_17_0_chr11_20075626_f	0	+
chr11	20077314	20077503	NM_001111018_exon_18_0_chr11_20077315_f	0	+
chr11	20083852	20083905	NM_001111018_exon_19_0_chr11_20083853_f	0	+
chr11	20089731	20089755	NM_001111018_exon_20_0_chr11_20089732_f	0	+
chr11	20089869	20089944	NM_001111018_exon_21_0_chr11_20089870_f	0	+
chr11	20099097	20099181	NM_001111018_exon_22_0_chr11_20099098_f	0	+
chr11	20099538	20099650	NM_001111018_exon_23_0_chr11_20099539_f	0	+
chr11	20101609	20101755	NM_001111018_exon_24_0_chr11_20101610_f	0	+
chr11	20104552	20104725	NM_001111018_exon_25_0_chr11_20104553_f	0	+
chr11	20112410	20112564	NM_001111018_exon_26_0_chr11_20112411_f	0	+
chr11	20113751	20113914	NM_001111018_exon_27_0_chr11_20113752_f	0	+
chr11	20114644	20114745	NM_001111018_exon_28_0_chr11_20114645_f	0	+
chr11	20117217	20117313	NM_001111018_exon_29_0_chr11_20117218_f	0	+
chr11	20119122	20119291	NM_001111018_exon_30_0_chr11_20119123_f	0	+
chr11	20122482	20122718	NM_001111018_exon_31_0_chr11_20122483_f	0	+
chr11	20124800	20124955	NM_001111018_exon_32_0_chr11_20124801_f	0	+
chr11	20125198	20125270	NM_001111018_exon_33_0_chr11_20125199_f	0	+
chr11	20127076	20127273	NM_001111018_exon_34_0_chr11_20127077_f	0	+
chr11	20129209	20129328	NM_001111018_exon_35_0_chr11_20129210_f	0	+
chr11	20136137	20136341	NM_001111018_exon_36_0_chr11_20136138_f	0	+
chr11	20139678	20143147	NM_001111018_exon_37_0_chr11_20139679_f	0	+
chr11	20691096	20691324	NM_201551_exon_0_0_chr11_20691097_f	0	+
chr11	20699477	20699606	NM_201551_exon_1_0_chr11_20699478_f	0	+
chr11	20805225	20805376	NM_201551_exon_2_0_chr11_20805226_f	0	+
chr11	20869128	20869299	NM_201551_exon_3_0_chr11_20869129_f	0	+
chr11	20906989	20907086	NM_201551_exon_4_0_chr11_20906990_f	0	+
chr11	20939727	20939800	NM_201551_exon_5_0_chr11_20939728_f	0	+
chr11	20940797	20940880	NM_201551_exon_6_0_chr11_20940798_f	0	+
chr11	20948853	20948988	NM_201551_exon_7_0_chr11_20948854_f	0	+
chr11	20949922	20950025	NM_201551_exon_8_0_chr11_20949923_f	0	+
chr11	20959331	20959405	NM_201551_exon_9_0_chr11_20959332_f	0	+
chr11	20968881	20968981	NM_201551_exon_10_0_chr11_20968882_f	0	+
chr11	20981977	20982106	NM_201551_exon_11_0_chr11_20981978_f	0	+
chr11	21135134	21135260	NM_201551_exon_12_0_chr11_21135135_f	0	+
chr11	21250877	21251000	NM_201551_exon_13_0_chr11_21250878_f	0	+
chr11	21392398	21392494	NM_201551_exon_14_0_chr11_21392399_f	0	+
chr11	21581734	21581928	NM_201551_exon_15_0_chr11_21581735_f	0	+
chr11	21592309	21592486	NM_201551_exon_16_0_chr11_21592310_f	0	+
chr11	21594730	21594955	NM_201551_exon_17_0_chr11_21594731_f	0	+
chr11	21596517	21597229	NM_201551_exon_18_0_chr11_21596518_f	0	+
chr11	19734880	19735508	NM_145117_exon_0_0_chr11_19734881_f	0	+
chr11	19854029	19854147	NM_145117_exon_1_0_chr11_19854030_f	0	+
chr11	19864416	19864469	NM_145117_exon_2_0_chr11_19864417_f	0	+
chr11	19890470	19890543	NM_145117_exon_3_0_chr11_19890471_f	0	+
chr11	19901414	19901673	NM_145117_exon_4_0_chr11_19901415_f	0	+
chr11	19913979	19914140	NM_145117_exon_5_0_chr11_19913980_f	0	+
chr11	19954721	19955823	NM_145117_exon_6_0_chr11_19954722_f	0	+
chr11	19961206	19961319	NM_145117_exon_7_0_chr11_19961207_f	0	+
chr11	19967946	19968055	NM_145117_exon_8_0_chr11_19967947_f	0	+
chr11	19970236	19970626	NM_145117_exon_9_0_chr11_19970237_f	0	+
chr11	20005670	20005793	NM_145117_exon_10_0_chr11_20005671_f	0	+
chr11	20057504	20057643	NM_145117_exon_11_0_chr11_20057505_f	0	+
chr11	20065526	20065818	NM_145117_exon_12_0_chr11_20065527_f	0	+
chr11	20066513	20067216	NM_145117_exon_13_0_chr11_20066514_f	0	+
chr11	20070273	20070741	NM_145117_exon_14_0_chr11_20070274_f	0	+
chr11	20071381	20071447	NM_145117_exon_15_0_chr11_20071382_f	0	+
chr11	20072834	20072879	NM_145117_exon_16_0_chr11_20072835_f	0	+
chr11	20075625	20075786	NM_145117_exon_17_0_chr11_20075626_f	0	+
chr11	20077314	20077503	NM_145117_exon_18_0_chr11_20077315_f	0	+
chr11	20083852	20083905	NM_145117_exon_19_0_chr11_20083853_f	0	+
chr11	20089731	20089755	NM_145117_exon_20_0_chr11_20089732_f	0	+
chr11	20089869	20089944	NM_145117_exon_21_0_chr11_20089870_f	0	+
chr11	20099097	20099181	NM_145117_exon_22_0_chr11_20099098_f	0	+
chr11	20099538	20099650	NM_145117_exon_23_0_chr11_20099539_f	0	+
chr11	20101609	20101755	NM_145117_exon_24_0_chr11_20101610_f	0	+
chr11	20104552	20104725	NM_145117_exon_25_0_chr11_20104553_f	0	+
chr11	20112410	20112564	NM_145117_exon_26_0_chr11_20112411_f	0	+
chr11	20113751	20113914	NM_145117_exon_27_0_chr11_20113752_f	0	+
chr11	20114644	20114745	NM_145117_exon_28_0_chr11_20114645_f	0	+
chr11	20117217	20117313	NM_145117_exon_29_0_chr11_20117218_f	0	+
chr11	20119122	20119291	NM_145117_exon_30_0_chr11_20119123_f	0	+
chr11	20122482	20122718	NM_145117_exon_31_0_chr11_20122483_f	0	+
chr11	20124800	20124955	NM_145117_exon_32_0_chr11_20124801_f	0	+
chr11	20125198	20125270	NM_145117_exon_33_0_chr11_20125199_f	0	+
chr11	20127076	20127273	NM_145117_exon_34_0_chr11_20127077_f	0	+
chr11	20129209	20129328	NM_145117_exon_35_0_chr11_20129210_f	0	+
chr11	20136137	20136341	NM_145117_exon_36_0_chr11_20136138_f	0	+
chr11	20139678	20143147	NM_145117_exon_37_0_chr11_20139679_f	0	+
chr11	20691096	20691324	NM_001288714_exon_0_0_chr11_20691097_f	0	+
chr11	20699477	20699606	NM_001288714_exon_1_0_chr11_20699478_f	0	+
chr11	20805225	20805376	NM_001288714_exon_2_0_chr11_20805226_f	0	+
chr11	20906989	20907086	NM_001288714_exon_3_0_chr11_20906990_f	0	+
chr11	20939727	20939800	NM_001288714_exon_4_0_chr11_20939728_f	0	+
chr11	20940797	20940880	NM_001288714_exon_5_0_chr11_20940798_f	0	+
chr11	20948853	20948988	NM_001288714_exon_6_0_chr11_20948854_f	0	+
chr11	20949922	20950025	NM_001288714_exon_7_0_chr11_20949923_f	0	+
chr11	20959331	20959405	NM_001288714_exon_8_0_chr11_20959332_f	0	+
chr11	20968881	20968981	NM_001288714_exon_9_0_chr11_20968882_f	0	+
chr11	20981977	20982106	NM_001288714_exon_10_0_chr11_20981978_f	0	+
chr11	21135134	21135260	NM_001288714_exon_11_0_chr11_21135135_f	0	+
chr11	21250877	21251000	NM_001288714_exon_12_0_chr11_21250878_f	0	+
chr11	21392398	21392494	NM_001288714_exon_13_0_chr11_21392399_f	0	+
chr11	21555919	21556060	NM_001288714_exon_14_0_chr11_21555920_f	0	+
chr11	21581734	21581928	NM_001288714_exon_15_0_chr11_21581735_f	0	+
chr11	21592309	21592486	NM_001288714_exon_16_0_chr11_21592310_f	0	+
chr11	21594730	21594955	NM_001288714_exon_17_0_chr11_21594731_f	0	+
chr11	21596517	21597229	NM_001288714_exon_18_0_chr11_21596518_f	0	+
chr11	31453945	31454115	NM_144981_exon_0_0_chr11_31453946_r	0	-
chr11	31455006	31455117	NM_144981_exon_1_0_chr11_31455007_r	0	-
chr11	31477806	31477933	NM_144981_exon_2_0_chr11_31477807_r	0	-
chr11	31482172	31482261	NM_144981_exon_3_0_chr11_31482173_r	0	-
chr11	31484718	31484852	NM_144981_exon_4_0_chr11_31484719_r	0	-
chr11	31495270	31495333	NM_144981_exon_5_0_chr11_31495271_r	0	-
chr11	31531065	31531175	NM_144981_exon_6_0_chr11_31531066_r	0	-
chr11	31453945	31454115	NM_001304274_exon_0_0_chr11_31453946_r	0	-
chr11	31455006	31455117	NM_001304274_exon_1_0_chr11_31455007_r	0	-
chr11	31477806	31477933	NM_001304274_exon_2_0_chr11_31477807_r	0	-
chr11	31482172	31482261	NM_001304274_exon_3_0_chr11_31482173_r	0	-
chr11	31484718	31484852	NM_001304274_exon_4_0_chr11_31484719_r	0	-
chr11	31531065	31531175	NM_001304274_exon_5_0_chr11_31531066_r	0	-
chr11	30406039	30410503	NM_001145399_exon_0_0_chr11_30406040_r	0	-
chr11	30435774	30435888	NM_001145399_exon_1_0_chr11_30435775_r	0	-
chr11	30439064	30439180	NM_001145399_exon_2_0_chr11_30439065_r	0	-
chr11	30516842	30517068	NM_001145399_exon_3_0_chr11_30516843_r	0	-
chr11	30557540	30557722	NM_001145399_exon_4_0_chr11_30557541_r	0	-
chr11	30601792	30602041	NM_001145399_exon_5_0_chr11_30601793_r	0	-
chr11	30607588	30607930	NM_001145399_exon_6_0_chr11_30607589_r	0	-
chr11	28129797	28129999	NM_001113528_exon_0_0_chr11_28129798_f	0	+
chr11	28131712	28131948	NM_001113528_exon_1_0_chr11_28131713_f	0	+
chr11	28134864	28135151	NM_001113528_exon_2_0_chr11_28134865_f	0	+
chr11	28232608	28232745	NM_001113528_exon_3_0_chr11_28232609_f	0	+
chr11	28311752	28311944	NM_001113528_exon_4_0_chr11_28311753_f	0	+
chr11	28318299	28318478	NM_001113528_exon_5_0_chr11_28318300_f	0	+
chr11	28351942	28355054	NM_001113528_exon_6_0_chr11_28351943_f	0	+
chr11	28129797	28129999	NM_152636_exon_0_0_chr11_28129798_f	0	+
chr11	28131712	28131948	NM_152636_exon_1_0_chr11_28131713_f	0	+
chr11	28134864	28135151	NM_152636_exon_2_0_chr11_28134865_f	0	+
chr11	28232608	28232745	NM_152636_exon_3_0_chr11_28232609_f	0	+
chr11	28311752	28311944	NM_152636_exon_4_0_chr11_28311753_f	0	+
chr11	28318299	28318478	NM_152636_exon_5_0_chr11_28318300_f	0	+
chr11	28349641	28349712	NM_152636_exon_6_0_chr11_28349642_f	0	+
chr11	28351942	28355054	NM_152636_exon_7_0_chr11_28351943_f	0	+
chr11	26210669	26210877	NM_001313726_exon_0_0_chr11_26210670_f	0	+
chr11	26331191	26331266	NM_001313726_exon_1_0_chr11_26331192_f	0	+
chr11	26463464	26463659	NM_001313726_exon_2_0_chr11_26463465_f	0	+
chr11	26465311	26465383	NM_001313726_exon_3_0_chr11_26465312_f	0	+
chr11	26484576	26484695	NM_001313726_exon_4_0_chr11_26484577_f	0	+
chr11	26529650	26529809	NM_001313726_exon_5_0_chr11_26529651_f	0	+
chr11	26538373	26538474	NM_001313726_exon_6_0_chr11_26538374_f	0	+
chr11	26547181	26547226	NM_001313726_exon_7_0_chr11_26547182_f	0	+
chr11	26552751	26552883	NM_001313726_exon_8_0_chr11_26552752_f	0	+
chr11	26556002	26556109	NM_001313726_exon_9_0_chr11_26556003_f	0	+
chr11	26558952	26559008	NM_001313726_exon_10_0_chr11_26558953_f	0	+
chr11	26563493	26563615	NM_001313726_exon_11_0_chr11_26563494_f	0	+
chr11	26568962	26569097	NM_001313726_exon_12_0_chr11_26568963_f	0	+
chr11	26574795	26574892	NM_001313726_exon_13_0_chr11_26574796_f	0	+
chr11	26581265	26581326	NM_001313726_exon_14_0_chr11_26581266_f	0	+
chr11	26619911	26619994	NM_001313726_exon_15_0_chr11_26619912_f	0	+
chr11	26620404	26620545	NM_001313726_exon_16_0_chr11_26620405_f	0	+
chr11	26621096	26621261	NM_001313726_exon_17_0_chr11_26621097_f	0	+
chr11	26646008	26646045	NM_001313726_exon_18_0_chr11_26646009_f	0	+
chr11	26655750	26655862	NM_001313726_exon_19_0_chr11_26655751_f	0	+
chr11	26656559	26656617	NM_001313726_exon_20_0_chr11_26656560_f	0	+
chr11	26660690	26660788	NM_001313726_exon_21_0_chr11_26660691_f	0	+
chr11	26663442	26663576	NM_001313726_exon_22_0_chr11_26663443_f	0	+
chr11	26664728	26664881	NM_001313726_exon_23_0_chr11_26664729_f	0	+
chr11	26669255	26669403	NM_001313726_exon_24_0_chr11_26669256_f	0	+
chr11	26677671	26677752	NM_001313726_exon_25_0_chr11_26677672_f	0	+
chr11	26677922	26678028	NM_001313726_exon_26_0_chr11_26677923_f	0	+
chr11	26681808	26684836	NM_001313726_exon_27_0_chr11_26681809_f	0	+
chr11	28129797	28129999	NM_001297775_exon_0_0_chr11_28129798_f	0	+
chr11	28131712	28131948	NM_001297775_exon_1_0_chr11_28131713_f	0	+
chr11	28134864	28135151	NM_001297775_exon_2_0_chr11_28134865_f	0	+
chr11	28232608	28232745	NM_001297775_exon_3_0_chr11_28232609_f	0	+
chr11	28311752	28311944	NM_001297775_exon_4_0_chr11_28311753_f	0	+
chr11	28318343	28318478	NM_001297775_exon_5_0_chr11_28318344_f	0	+
chr11	28351942	28355054	NM_001297775_exon_6_0_chr11_28351943_f	0	+
chr11	40135750	40137884	NM_001258419_exon_0_0_chr11_40135751_r	0	-
chr11	40162350	40162403	NM_001258419_exon_1_0_chr11_40162351_r	0	-
chr11	40263068	40263148	NM_001258419_exon_2_0_chr11_40263069_r	0	-
chr11	40341177	40341271	NM_001258419_exon_3_0_chr11_40341178_r	0	-
chr11	40669691	40669828	NM_001258419_exon_4_0_chr11_40669692_r	0	-
chr11	40955184	40955273	NM_001258419_exon_5_0_chr11_40955185_r	0	-
chr11	41480980	41481186	NM_001258419_exon_6_0_chr11_41480981_r	0	-
chr11	40135750	40137884	NM_020929_exon_0_0_chr11_40135751_r	0	-
chr11	40162350	40162403	NM_020929_exon_1_0_chr11_40162351_r	0	-
chr11	40341177	40341271	NM_020929_exon_2_0_chr11_40341178_r	0	-
chr11	40669691	40669828	NM_020929_exon_3_0_chr11_40669692_r	0	-
chr11	41480980	41481186	NM_020929_exon_4_0_chr11_41480981_r	0	-
chr11	47185848	47187053	NM_001242832_exon_0_0_chr11_47185849_r	0	-
chr11	47187818	47187937	NM_001242832_exon_1_0_chr11_47187819_r	0	-
chr11	47188056	47188150	NM_001242832_exon_2_0_chr11_47188057_r	0	-
chr11	47188310	47188437	NM_001242832_exon_3_0_chr11_47188311_r	0	-
chr11	47189459	47189594	NM_001242832_exon_4_0_chr11_47189460_r	0	-
chr11	47189673	47189802	NM_001242832_exon_5_0_chr11_47189674_r	0	-
chr11	47192976	47193108	NM_001242832_exon_6_0_chr11_47192977_r	0	-
chr11	47193214	47193351	NM_001242832_exon_7_0_chr11_47193215_r	0	-
chr11	47193831	47193884	NM_001242832_exon_8_0_chr11_47193832_r	0	-
chr11	47194976	47195033	NM_001242832_exon_9_0_chr11_47194977_r	0	-
chr11	47195309	47195391	NM_001242832_exon_10_0_chr11_47195310_r	0	-
chr11	47196732	47196864	NM_001242832_exon_11_0_chr11_47196733_r	0	-
chr11	47197401	47197474	NM_001242832_exon_12_0_chr11_47197402_r	0	-
chr11	47198066	47198185	NM_001242832_exon_13_0_chr11_47198067_r	0	-
chr11	47198332	47198676	NM_001242832_exon_14_0_chr11_47198333_r	0	-
chr11	45950869	45955776	NM_001352026_exon_0_0_chr11_45950870_r	0	-
chr11	45957186	45957290	NM_001352026_exon_1_0_chr11_45957187_r	0	-
chr11	45958044	45958120	NM_001352026_exon_2_0_chr11_45958045_r	0	-
chr11	45959707	45959863	NM_001352026_exon_3_0_chr11_45959708_r	0	-
chr11	45967390	45967554	NM_001352026_exon_4_0_chr11_45967391_r	0	-
chr11	45970436	45970497	NM_001352026_exon_5_0_chr11_45970437_r	0	-
chr11	45970952	45971032	NM_001352026_exon_6_0_chr11_45970953_r	0	-
chr11	45971756	45971808	NM_001352026_exon_7_0_chr11_45971757_r	0	-
chr11	45975077	45975176	NM_001352026_exon_8_0_chr11_45975078_r	0	-
chr11	45986865	45987159	NM_001352026_exon_9_0_chr11_45986866_r	0	-
chr11	45991365	45991455	NM_001352026_exon_10_0_chr11_45991366_r	0	-
chr11	45992666	45992918	NM_001352026_exon_11_0_chr11_45992667_r	0	-
chr11	46001310	46001517	NM_001352026_exon_12_0_chr11_46001311_r	0	-
chr11	46098304	46098370	NM_001352026_exon_13_0_chr11_46098305_r	0	-
chr11	46100684	46100717	NM_001352026_exon_14_0_chr11_46100685_r	0	-
chr11	46105716	46105853	NM_001352026_exon_15_0_chr11_46105717_r	0	-
chr11	46113733	46113774	NM_001352026_exon_16_0_chr11_46113734_r	0	-
chr11	46142485	46142985	NM_001352026_exon_17_0_chr11_46142486_r	0	-
chr11	45950869	45955776	NM_001352025_exon_0_0_chr11_45950870_r	0	-
chr11	45957186	45957290	NM_001352025_exon_1_0_chr11_45957187_r	0	-
chr11	45958044	45958120	NM_001352025_exon_2_0_chr11_45958045_r	0	-
chr11	45959707	45959863	NM_001352025_exon_3_0_chr11_45959708_r	0	-
chr11	45967390	45967554	NM_001352025_exon_4_0_chr11_45967391_r	0	-
chr11	45970436	45970497	NM_001352025_exon_5_0_chr11_45970437_r	0	-
chr11	45970952	45971032	NM_001352025_exon_6_0_chr11_45970953_r	0	-
chr11	45971756	45971808	NM_001352025_exon_7_0_chr11_45971757_r	0	-
chr11	45975077	45975176	NM_001352025_exon_8_0_chr11_45975078_r	0	-
chr11	45986865	45987159	NM_001352025_exon_9_0_chr11_45986866_r	0	-
chr11	45991365	45991455	NM_001352025_exon_10_0_chr11_45991366_r	0	-
chr11	45992666	45992918	NM_001352025_exon_11_0_chr11_45992667_r	0	-
chr11	46001310	46001517	NM_001352025_exon_12_0_chr11_46001311_r	0	-
chr11	46098304	46098370	NM_001352025_exon_13_0_chr11_46098305_r	0	-
chr11	46100684	46100717	NM_001352025_exon_14_0_chr11_46100685_r	0	-
chr11	46105716	46105853	NM_001352025_exon_15_0_chr11_46105717_r	0	-
chr11	46113733	46113774	NM_001352025_exon_16_0_chr11_46113734_r	0	-
chr11	46139472	46139615	NM_001352025_exon_17_0_chr11_46139473_r	0	-
chr11	46142485	46142985	NM_001352025_exon_18_0_chr11_46142486_r	0	-
chr11	45950869	45955776	NM_001352032_exon_0_0_chr11_45950870_r	0	-
chr11	45957186	45957290	NM_001352032_exon_1_0_chr11_45957187_r	0	-
chr11	45958044	45958120	NM_001352032_exon_2_0_chr11_45958045_r	0	-
chr11	45959707	45959863	NM_001352032_exon_3_0_chr11_45959708_r	0	-
chr11	45967626	45967649	NM_001352032_exon_4_0_chr11_45967627_r	0	-
chr11	45970436	45970497	NM_001352032_exon_5_0_chr11_45970437_r	0	-
chr11	45970952	45971032	NM_001352032_exon_6_0_chr11_45970953_r	0	-
chr11	45971756	45971808	NM_001352032_exon_7_0_chr11_45971757_r	0	-
chr11	45975077	45975176	NM_001352032_exon_8_0_chr11_45975078_r	0	-
chr11	45986865	45987159	NM_001352032_exon_9_0_chr11_45986866_r	0	-
chr11	45991365	45991452	NM_001352032_exon_10_0_chr11_45991366_r	0	-
chr11	45992666	45992918	NM_001352032_exon_11_0_chr11_45992667_r	0	-
chr11	46001310	46001517	NM_001352032_exon_12_0_chr11_46001311_r	0	-
chr11	46098304	46098370	NM_001352032_exon_13_0_chr11_46098305_r	0	-
chr11	46100684	46100717	NM_001352032_exon_14_0_chr11_46100685_r	0	-
chr11	46105716	46105853	NM_001352032_exon_15_0_chr11_46105717_r	0	-
chr11	46112005	46112117	NM_001352032_exon_16_0_chr11_46112006_r	0	-
chr11	46113733	46113774	NM_001352032_exon_17_0_chr11_46113734_r	0	-
chr11	46139472	46139615	NM_001352032_exon_18_0_chr11_46139473_r	0	-
chr11	46142485	46142985	NM_001352032_exon_19_0_chr11_46142486_r	0	-
chr11	45950869	45955776	NM_001352031_exon_0_0_chr11_45950870_r	0	-
chr11	45957186	45957290	NM_001352031_exon_1_0_chr11_45957187_r	0	-
chr11	45958044	45958120	NM_001352031_exon_2_0_chr11_45958045_r	0	-
chr11	45959707	45959863	NM_001352031_exon_3_0_chr11_45959708_r	0	-
chr11	45967626	45967649	NM_001352031_exon_4_0_chr11_45967627_r	0	-
chr11	45970436	45970497	NM_001352031_exon_5_0_chr11_45970437_r	0	-
chr11	45970952	45971032	NM_001352031_exon_6_0_chr11_45970953_r	0	-
chr11	45971756	45971808	NM_001352031_exon_7_0_chr11_45971757_r	0	-
chr11	45975077	45975176	NM_001352031_exon_8_0_chr11_45975078_r	0	-
chr11	45986865	45987159	NM_001352031_exon_9_0_chr11_45986866_r	0	-
chr11	45991365	45991452	NM_001352031_exon_10_0_chr11_45991366_r	0	-
chr11	45992666	45992918	NM_001352031_exon_11_0_chr11_45992667_r	0	-
chr11	46001310	46001517	NM_001352031_exon_12_0_chr11_46001311_r	0	-
chr11	46098304	46098370	NM_001352031_exon_13_0_chr11_46098305_r	0	-
chr11	46100684	46100717	NM_001352031_exon_14_0_chr11_46100685_r	0	-
chr11	46105716	46105853	NM_001352031_exon_15_0_chr11_46105717_r	0	-
chr11	46113733	46113774	NM_001352031_exon_16_0_chr11_46113734_r	0	-
chr11	46142485	46142985	NM_001352031_exon_17_0_chr11_46142486_r	0	-
chr11	45950869	45955776	NM_001352030_exon_0_0_chr11_45950870_r	0	-
chr11	45957186	45957290	NM_001352030_exon_1_0_chr11_45957187_r	0	-
chr11	45958044	45958120	NM_001352030_exon_2_0_chr11_45958045_r	0	-
chr11	45959707	45959863	NM_001352030_exon_3_0_chr11_45959708_r	0	-
chr11	45967626	45967649	NM_001352030_exon_4_0_chr11_45967627_r	0	-
chr11	45970436	45970497	NM_001352030_exon_5_0_chr11_45970437_r	0	-
chr11	45970952	45971032	NM_001352030_exon_6_0_chr11_45970953_r	0	-
chr11	45971756	45971808	NM_001352030_exon_7_0_chr11_45971757_r	0	-
chr11	45975077	45975176	NM_001352030_exon_8_0_chr11_45975078_r	0	-
chr11	45986865	45987159	NM_001352030_exon_9_0_chr11_45986866_r	0	-
chr11	45991365	45991455	NM_001352030_exon_10_0_chr11_45991366_r	0	-
chr11	45992666	45992915	NM_001352030_exon_11_0_chr11_45992667_r	0	-
chr11	46001310	46001517	NM_001352030_exon_12_0_chr11_46001311_r	0	-
chr11	46098304	46098370	NM_001352030_exon_13_0_chr11_46098305_r	0	-
chr11	46100684	46100717	NM_001352030_exon_14_0_chr11_46100685_r	0	-
chr11	46105716	46105853	NM_001352030_exon_15_0_chr11_46105717_r	0	-
chr11	46113733	46113774	NM_001352030_exon_16_0_chr11_46113734_r	0	-
chr11	46142485	46142985	NM_001352030_exon_17_0_chr11_46142486_r	0	-
chr11	45950869	45955776	NM_001352027_exon_0_0_chr11_45950870_r	0	-
chr11	45957186	45957290	NM_001352027_exon_1_0_chr11_45957187_r	0	-
chr11	45958044	45958120	NM_001352027_exon_2_0_chr11_45958045_r	0	-
chr11	45959707	45959863	NM_001352027_exon_3_0_chr11_45959708_r	0	-
chr11	45967390	45967554	NM_001352027_exon_4_0_chr11_45967391_r	0	-
chr11	45970436	45970497	NM_001352027_exon_5_0_chr11_45970437_r	0	-
chr11	45970952	45971032	NM_001352027_exon_6_0_chr11_45970953_r	0	-
chr11	45971756	45971808	NM_001352027_exon_7_0_chr11_45971757_r	0	-
chr11	45975077	45975176	NM_001352027_exon_8_0_chr11_45975078_r	0	-
chr11	45986865	45987159	NM_001352027_exon_9_0_chr11_45986866_r	0	-
chr11	45991365	45991455	NM_001352027_exon_10_0_chr11_45991366_r	0	-
chr11	45992666	45992918	NM_001352027_exon_11_0_chr11_45992667_r	0	-
chr11	46001310	46001517	NM_001352027_exon_12_0_chr11_46001311_r	0	-
chr11	46098304	46098370	NM_001352027_exon_13_0_chr11_46098305_r	0	-
chr11	46100684	46100717	NM_001352027_exon_14_0_chr11_46100685_r	0	-
chr11	46105716	46105853	NM_001352027_exon_15_0_chr11_46105717_r	0	-
chr11	46112005	46112117	NM_001352027_exon_16_0_chr11_46112006_r	0	-
chr11	46113733	46113774	NM_001352027_exon_17_0_chr11_46113734_r	0	-
chr11	46142485	46142985	NM_001352027_exon_18_0_chr11_46142486_r	0	-
chr11	45950869	45955776	NM_001101802_exon_0_0_chr11_45950870_r	0	-
chr11	45957186	45957290	NM_001101802_exon_1_0_chr11_45957187_r	0	-
chr11	45958044	45958120	NM_001101802_exon_2_0_chr11_45958045_r	0	-
chr11	45959707	45959863	NM_001101802_exon_3_0_chr11_45959708_r	0	-
chr11	45967390	45967554	NM_001101802_exon_4_0_chr11_45967391_r	0	-
chr11	45970436	45970497	NM_001101802_exon_5_0_chr11_45970437_r	0	-
chr11	45970952	45971032	NM_001101802_exon_6_0_chr11_45970953_r	0	-
chr11	45971756	45971808	NM_001101802_exon_7_0_chr11_45971757_r	0	-
chr11	45975077	45975176	NM_001101802_exon_8_0_chr11_45975078_r	0	-
chr11	45986865	45987159	NM_001101802_exon_9_0_chr11_45986866_r	0	-
chr11	45991365	45991452	NM_001101802_exon_10_0_chr11_45991366_r	0	-
chr11	45992666	45992918	NM_001101802_exon_11_0_chr11_45992667_r	0	-
chr11	46001310	46001517	NM_001101802_exon_12_0_chr11_46001311_r	0	-
chr11	46098304	46098370	NM_001101802_exon_13_0_chr11_46098305_r	0	-
chr11	46100684	46100717	NM_001101802_exon_14_0_chr11_46100685_r	0	-
chr11	46105716	46105853	NM_001101802_exon_15_0_chr11_46105717_r	0	-
chr11	46113733	46113774	NM_001101802_exon_16_0_chr11_46113734_r	0	-
chr11	46142485	46142985	NM_001101802_exon_17_0_chr11_46142486_r	0	-
chr11	45950869	45955776	NM_016621_exon_0_0_chr11_45950870_r	0	-
chr11	45957186	45957290	NM_016621_exon_1_0_chr11_45957187_r	0	-
chr11	45958044	45958120	NM_016621_exon_2_0_chr11_45958045_r	0	-
chr11	45959707	45959863	NM_016621_exon_3_0_chr11_45959708_r	0	-
chr11	45967626	45967649	NM_016621_exon_4_0_chr11_45967627_r	0	-
chr11	45970436	45970497	NM_016621_exon_5_0_chr11_45970437_r	0	-
chr11	45970952	45971032	NM_016621_exon_6_0_chr11_45970953_r	0	-
chr11	45971756	45971808	NM_016621_exon_7_0_chr11_45971757_r	0	-
chr11	45975077	45975176	NM_016621_exon_8_0_chr11_45975078_r	0	-
chr11	45986865	45987159	NM_016621_exon_9_0_chr11_45986866_r	0	-
chr11	45991365	45991455	NM_016621_exon_10_0_chr11_45991366_r	0	-
chr11	45992666	45992918	NM_016621_exon_11_0_chr11_45992667_r	0	-
chr11	46001310	46001517	NM_016621_exon_12_0_chr11_46001311_r	0	-
chr11	46098304	46098370	NM_016621_exon_13_0_chr11_46098305_r	0	-
chr11	46100684	46100717	NM_016621_exon_14_0_chr11_46100685_r	0	-
chr11	46105716	46105853	NM_016621_exon_15_0_chr11_46105717_r	0	-
chr11	46113733	46113774	NM_016621_exon_16_0_chr11_46113734_r	0	-
chr11	46142485	46142985	NM_016621_exon_17_0_chr11_46142486_r	0	-
chr11	45950869	45955776	NM_001352029_exon_0_0_chr11_45950870_r	0	-
chr11	45957186	45957290	NM_001352029_exon_1_0_chr11_45957187_r	0	-
chr11	45958044	45958120	NM_001352029_exon_2_0_chr11_45958045_r	0	-
chr11	45959707	45959863	NM_001352029_exon_3_0_chr11_45959708_r	0	-
chr11	45967626	45967649	NM_001352029_exon_4_0_chr11_45967627_r	0	-
chr11	45970436	45970497	NM_001352029_exon_5_0_chr11_45970437_r	0	-
chr11	45970952	45971032	NM_001352029_exon_6_0_chr11_45970953_r	0	-
chr11	45971756	45971808	NM_001352029_exon_7_0_chr11_45971757_r	0	-
chr11	45975077	45975176	NM_001352029_exon_8_0_chr11_45975078_r	0	-
chr11	45986865	45987159	NM_001352029_exon_9_0_chr11_45986866_r	0	-
chr11	45991365	45991455	NM_001352029_exon_10_0_chr11_45991366_r	0	-
chr11	45992666	45992918	NM_001352029_exon_11_0_chr11_45992667_r	0	-
chr11	46001310	46001517	NM_001352029_exon_12_0_chr11_46001311_r	0	-
chr11	46098304	46098370	NM_001352029_exon_13_0_chr11_46098305_r	0	-
chr11	46100684	46100717	NM_001352029_exon_14_0_chr11_46100685_r	0	-
chr11	46105716	46105853	NM_001352029_exon_15_0_chr11_46105717_r	0	-
chr11	46112005	46112117	NM_001352029_exon_16_0_chr11_46112006_r	0	-
chr11	46113733	46113774	NM_001352029_exon_17_0_chr11_46113734_r	0	-
chr11	46139472	46139665	NM_001352029_exon_18_0_chr11_46139473_r	0	-
chr11	46140292	46140351	NM_001352029_exon_19_0_chr11_46140293_r	0	-
chr11	46142296	46142370	NM_001352029_exon_20_0_chr11_46142297_r	0	-
chr11	45950869	45955776	NM_001352028_exon_0_0_chr11_45950870_r	0	-
chr11	45957186	45957290	NM_001352028_exon_1_0_chr11_45957187_r	0	-
chr11	45958044	45958120	NM_001352028_exon_2_0_chr11_45958045_r	0	-
chr11	45959707	45959863	NM_001352028_exon_3_0_chr11_45959708_r	0	-
chr11	45967626	45967649	NM_001352028_exon_4_0_chr11_45967627_r	0	-
chr11	45970436	45970497	NM_001352028_exon_5_0_chr11_45970437_r	0	-
chr11	45970952	45971032	NM_001352028_exon_6_0_chr11_45970953_r	0	-
chr11	45971756	45971808	NM_001352028_exon_7_0_chr11_45971757_r	0	-
chr11	45975077	45975176	NM_001352028_exon_8_0_chr11_45975078_r	0	-
chr11	45986865	45987159	NM_001352028_exon_9_0_chr11_45986866_r	0	-
chr11	45991365	45991455	NM_001352028_exon_10_0_chr11_45991366_r	0	-
chr11	45992666	45992918	NM_001352028_exon_11_0_chr11_45992667_r	0	-
chr11	46001310	46001517	NM_001352028_exon_12_0_chr11_46001311_r	0	-
chr11	46098304	46098370	NM_001352028_exon_13_0_chr11_46098305_r	0	-
chr11	46100684	46100717	NM_001352028_exon_14_0_chr11_46100685_r	0	-
chr11	46105716	46105853	NM_001352028_exon_15_0_chr11_46105717_r	0	-
chr11	46113733	46113774	NM_001352028_exon_16_0_chr11_46113734_r	0	-
chr11	46140292	46140351	NM_001352028_exon_17_0_chr11_46140293_r	0	-
chr11	46142296	46142370	NM_001352028_exon_18_0_chr11_46142297_r	0	-
chr11	45950869	45955776	NR_147890_exon_0_0_chr11_45950870_r	0	-
chr11	45956671	45956797	NR_147890_exon_1_0_chr11_45956672_r	0	-
chr11	45957186	45957290	NR_147890_exon_2_0_chr11_45957187_r	0	-
chr11	45958044	45958120	NR_147890_exon_3_0_chr11_45958045_r	0	-
chr11	45959707	45959863	NR_147890_exon_4_0_chr11_45959708_r	0	-
chr11	45967626	45967649	NR_147890_exon_5_0_chr11_45967627_r	0	-
chr11	45970436	45970497	NR_147890_exon_6_0_chr11_45970437_r	0	-
chr11	45970952	45971032	NR_147890_exon_7_0_chr11_45970953_r	0	-
chr11	45971756	45971808	NR_147890_exon_8_0_chr11_45971757_r	0	-
chr11	45975077	45975176	NR_147890_exon_9_0_chr11_45975078_r	0	-
chr11	45986865	45987159	NR_147890_exon_10_0_chr11_45986866_r	0	-
chr11	45991365	45991455	NR_147890_exon_11_0_chr11_45991366_r	0	-
chr11	45992666	45992918	NR_147890_exon_12_0_chr11_45992667_r	0	-
chr11	46001310	46001517	NR_147890_exon_13_0_chr11_46001311_r	0	-
chr11	46098304	46098370	NR_147890_exon_14_0_chr11_46098305_r	0	-
chr11	46100684	46100717	NR_147890_exon_15_0_chr11_46100685_r	0	-
chr11	46105716	46105853	NR_147890_exon_16_0_chr11_46105717_r	0	-
chr11	46113733	46113774	NR_147890_exon_17_0_chr11_46113734_r	0	-
chr11	46142485	46142985	NR_147890_exon_18_0_chr11_46142486_r	0	-
chr11	47185848	47187053	NM_032389_exon_0_0_chr11_47185849_r	0	-
chr11	47187818	47187937	NM_032389_exon_1_0_chr11_47187819_r	0	-
chr11	47188056	47188150	NM_032389_exon_2_0_chr11_47188057_r	0	-
chr11	47188310	47188437	NM_032389_exon_3_0_chr11_47188311_r	0	-
chr11	47189459	47189594	NM_032389_exon_4_0_chr11_47189460_r	0	-
chr11	47189673	47189802	NM_032389_exon_5_0_chr11_47189674_r	0	-
chr11	47192976	47193108	NM_032389_exon_6_0_chr11_47192977_r	0	-
chr11	47193214	47193351	NM_032389_exon_7_0_chr11_47193215_r	0	-
chr11	47193831	47193884	NM_032389_exon_8_0_chr11_47193832_r	0	-
chr11	47194976	47195033	NM_032389_exon_9_0_chr11_47194977_r	0	-
chr11	47195309	47195391	NM_032389_exon_10_0_chr11_47195310_r	0	-
chr11	47196565	47196649	NM_032389_exon_11_0_chr11_47196566_r	0	-
chr11	47196732	47196864	NM_032389_exon_12_0_chr11_47196733_r	0	-
chr11	47197401	47197474	NM_032389_exon_13_0_chr11_47197402_r	0	-
chr11	47198066	47198185	NM_032389_exon_14_0_chr11_47198067_r	0	-
chr11	47198332	47198676	NM_032389_exon_15_0_chr11_47198333_r	0	-
chr11	46958239	46958402	NM_001003678_exon_0_0_chr11_46958240_f	0	+
chr11	47008758	47008861	NM_001003678_exon_1_0_chr11_47008759_f	0	+
chr11	47073938	47074069	NM_001003678_exon_2_0_chr11_47073939_f	0	+
chr11	47159195	47159280	NM_001003678_exon_3_0_chr11_47159196_f	0	+
chr11	47176726	47176812	NM_001003678_exon_4_0_chr11_47176727_f	0	+
chr11	47178573	47178769	NM_001003678_exon_5_0_chr11_47178574_f	0	+
chr11	47179363	47179473	NM_001003678_exon_6_0_chr11_47179364_f	0	+
chr11	47182677	47182741	NM_001003678_exon_7_0_chr11_47182678_f	0	+
chr11	47185643	47185931	NM_001003678_exon_8_0_chr11_47185644_f	0	+
chr11	56615953	56616091	NR_110136_exon_0_0_chr11_56615954_f	0	+
chr11	56638566	56638727	NR_110136_exon_1_0_chr11_56638567_f	0	+
chr11	56642199	56642319	NR_110136_exon_2_0_chr11_56642200_f	0	+
chr11	56643072	56645554	NR_110136_exon_3_0_chr11_56643073_f	0	+
chr11	56615953	56616091	NR_110137_exon_0_0_chr11_56615954_f	0	+
chr11	56638566	56638727	NR_110137_exon_1_0_chr11_56638567_f	0	+
chr11	56643072	56645554	NR_110137_exon_2_0_chr11_56643073_f	0	+
chr11	66059372	66059559	NM_153266_exon_0_0_chr11_66059373_f	0	+
chr11	66061792	66064135	NM_153266_exon_1_0_chr11_66061793_f	0	+
chr11	63953586	63953742	NM_001282653_exon_0_0_chr11_63953587_f	0	+
chr11	63960549	63960759	NM_001282653_exon_1_0_chr11_63960550_f	0	+
chr11	63961732	63961802	NM_001282653_exon_2_0_chr11_63961733_f	0	+
chr11	63961950	63962092	NM_001282653_exon_3_0_chr11_63961951_f	0	+
chr11	63963116	63963285	NM_001282653_exon_4_0_chr11_63963117_f	0	+
chr11	63964742	63964869	NM_001282653_exon_5_0_chr11_63964743_f	0	+
chr11	63964964	63965067	NM_001282653_exon_6_0_chr11_63964965_f	0	+
chr11	63965325	63965446	NM_001282653_exon_7_0_chr11_63965326_f	0	+
chr11	63967411	63967508	NM_001282653_exon_8_0_chr11_63967412_f	0	+
chr11	63967640	63967765	NM_001282653_exon_9_0_chr11_63967641_f	0	+
chr11	63970347	63970384	NM_001282653_exon_10_0_chr11_63970348_f	0	+
chr11	63970596	63970700	NM_001282653_exon_11_0_chr11_63970597_f	0	+
chr11	63970921	63971094	NM_001282653_exon_12_0_chr11_63970922_f	0	+
chr11	63971525	63972020	NM_001282653_exon_13_0_chr11_63971526_f	0	+
chr11	63952743	63953446	NM_001282652_exon_0_0_chr11_63952744_f	0	+
chr11	63960549	63960759	NM_001282652_exon_1_0_chr11_63960550_f	0	+
chr11	63961660	63961802	NM_001282652_exon_2_0_chr11_63961661_f	0	+
chr11	63961950	63962092	NM_001282652_exon_3_0_chr11_63961951_f	0	+
chr11	63963116	63963285	NM_001282652_exon_4_0_chr11_63963117_f	0	+
chr11	63964742	63964869	NM_001282652_exon_5_0_chr11_63964743_f	0	+
chr11	63964964	63965067	NM_001282652_exon_6_0_chr11_63964965_f	0	+
chr11	63965325	63965446	NM_001282652_exon_7_0_chr11_63965326_f	0	+
chr11	63967411	63967508	NM_001282652_exon_8_0_chr11_63967412_f	0	+
chr11	63967640	63967765	NM_001282652_exon_9_0_chr11_63967641_f	0	+
chr11	63970347	63970384	NM_001282652_exon_10_0_chr11_63970348_f	0	+
chr11	63970596	63970700	NM_001282652_exon_11_0_chr11_63970597_f	0	+
chr11	63970921	63971094	NM_001282652_exon_12_0_chr11_63970922_f	0	+
chr11	63971525	63972020	NM_001282652_exon_13_0_chr11_63971526_f	0	+
chr11	63953586	63953742	NM_006819_exon_0_0_chr11_63953587_f	0	+
chr11	63960549	63960759	NM_006819_exon_1_0_chr11_63960550_f	0	+
chr11	63961660	63961802	NM_006819_exon_2_0_chr11_63961661_f	0	+
chr11	63961950	63962092	NM_006819_exon_3_0_chr11_63961951_f	0	+
chr11	63963116	63963285	NM_006819_exon_4_0_chr11_63963117_f	0	+
chr11	63964742	63964869	NM_006819_exon_5_0_chr11_63964743_f	0	+
chr11	63964964	63965067	NM_006819_exon_6_0_chr11_63964965_f	0	+
chr11	63965325	63965446	NM_006819_exon_7_0_chr11_63965326_f	0	+
chr11	63967411	63967508	NM_006819_exon_8_0_chr11_63967412_f	0	+
chr11	63967640	63967765	NM_006819_exon_9_0_chr11_63967641_f	0	+
chr11	63970347	63970384	NM_006819_exon_10_0_chr11_63970348_f	0	+
chr11	63970596	63970700	NM_006819_exon_11_0_chr11_63970597_f	0	+
chr11	63970921	63971094	NM_006819_exon_12_0_chr11_63970922_f	0	+
chr11	63971525	63972020	NM_006819_exon_13_0_chr11_63971526_f	0	+
chr11	70244611	70244720	NM_138565_exon_0_0_chr11_70244612_f	0	+
chr11	70251370	70251467	NM_138565_exon_1_0_chr11_70251371_f	0	+
chr11	70253403	70253490	NM_138565_exon_2_0_chr11_70253404_f	0	+
chr11	70253623	70253697	NM_138565_exon_3_0_chr11_70253624_f	0	+
chr11	70255936	70256066	NM_138565_exon_4_0_chr11_70255937_f	0	+
chr11	70260647	70260758	NM_138565_exon_5_0_chr11_70260648_f	0	+
chr11	70261768	70261823	NM_138565_exon_6_0_chr11_70261769_f	0	+
chr11	70263118	70263229	NM_138565_exon_7_0_chr11_70263119_f	0	+
chr11	70265851	70265962	NM_138565_exon_8_0_chr11_70265852_f	0	+
chr11	70266505	70266616	NM_138565_exon_9_0_chr11_70266506_f	0	+
chr11	70269045	70269101	NM_138565_exon_10_0_chr11_70269046_f	0	+
chr11	70271437	70271507	NM_138565_exon_11_0_chr11_70271438_f	0	+
chr11	70275156	70275305	NM_138565_exon_12_0_chr11_70275157_f	0	+
chr11	70277296	70277386	NM_138565_exon_13_0_chr11_70277297_f	0	+
chr11	70279206	70279384	NM_138565_exon_14_0_chr11_70279207_f	0	+
chr11	70279752	70279824	NM_138565_exon_15_0_chr11_70279753_f	0	+
chr11	70281131	70282690	NM_138565_exon_16_0_chr11_70281132_f	0	+
chr11	72287183	72288638	NM_001146209_exon_0_0_chr11_72287184_r	0	-
chr11	72289276	72289383	NM_001146209_exon_1_0_chr11_72289277_r	0	-
chr11	72289519	72289558	NM_001146209_exon_2_0_chr11_72289520_r	0	-
chr11	72289940	72290053	NM_001146209_exon_3_0_chr11_72289941_r	0	-
chr11	72290327	72290427	NM_001146209_exon_4_0_chr11_72290328_r	0	-
chr11	72290577	72290652	NM_001146209_exon_5_0_chr11_72290578_r	0	-
chr11	72291620	72291668	NM_001146209_exon_6_0_chr11_72291621_r	0	-
chr11	72291929	72292017	NM_001146209_exon_7_0_chr11_72291930_r	0	-
chr11	72292400	72292523	NM_001146209_exon_8_0_chr11_72292401_r	0	-
chr11	72292920	72292991	NM_001146209_exon_9_0_chr11_72292921_r	0	-
chr11	72293487	72293610	NM_001146209_exon_10_0_chr11_72293488_r	0	-
chr11	72294481	72294559	NM_001146209_exon_11_0_chr11_72294482_r	0	-
chr11	72295244	72295357	NM_001146209_exon_12_0_chr11_72295245_r	0	-
chr11	72295594	72295772	NM_001146209_exon_13_0_chr11_72295595_r	0	-
chr11	72295915	72295988	NM_001146209_exon_14_0_chr11_72295916_r	0	-
chr11	72296414	72296478	NM_001146209_exon_15_0_chr11_72296415_r	0	-
chr11	72296597	72296637	NM_001146209_exon_16_0_chr11_72296598_r	0	-
chr11	72297113	72297225	NM_001146209_exon_17_0_chr11_72297114_r	0	-
chr11	72299827	72299958	NM_001146209_exon_18_0_chr11_72299828_r	0	-
chr11	72300218	72300284	NM_001146209_exon_19_0_chr11_72300219_r	0	-
chr11	72300794	72300836	NM_001146209_exon_20_0_chr11_72300795_r	0	-
chr11	72300950	72301025	NM_001146209_exon_21_0_chr11_72300951_r	0	-
chr11	72301235	72301288	NM_001146209_exon_22_0_chr11_72301236_r	0	-
chr11	72301470	72301624	NM_001146209_exon_23_0_chr11_72301471_r	0	-
chr11	72302340	72302400	NM_001146209_exon_24_0_chr11_72302341_r	0	-
chr11	72307636	72307692	NM_001146209_exon_25_0_chr11_72307637_r	0	-
chr11	72308553	72308663	NM_001146209_exon_26_0_chr11_72308554_r	0	-
chr11	72316181	72316270	NM_001146209_exon_27_0_chr11_72316182_r	0	-
chr11	72319705	72319795	NM_001146209_exon_28_0_chr11_72319706_r	0	-
chr11	72353297	72353370	NM_001146209_exon_29_0_chr11_72353298_r	0	-
chr11	72379341	72379470	NM_001146209_exon_30_0_chr11_72379342_r	0	-
chr11	72380053	72380108	NM_001146209_exon_31_0_chr11_72380054_r	0	-
chr11	68080076	68080273	NM_001291902_exon_0_0_chr11_68080077_f	0	+
chr11	68115314	68115711	NM_001291902_exon_1_0_chr11_68115315_f	0	+
chr11	68125117	68125315	NM_001291902_exon_2_0_chr11_68125118_f	0	+
chr11	68131214	68131411	NM_001291902_exon_3_0_chr11_68131215_f	0	+
chr11	68133038	68133170	NM_001291902_exon_4_0_chr11_68133039_f	0	+
chr11	68153783	68154180	NM_001291902_exon_5_0_chr11_68153784_f	0	+
chr11	68170950	68171167	NM_001291902_exon_6_0_chr11_68170951_f	0	+
chr11	68171690	68171884	NM_001291902_exon_7_0_chr11_68171691_f	0	+
chr11	68173991	68174281	NM_001291902_exon_8_0_chr11_68173992_f	0	+
chr11	68177381	68177608	NM_001291902_exon_9_0_chr11_68177382_f	0	+
chr11	68178903	68179088	NM_001291902_exon_10_0_chr11_68178904_f	0	+
chr11	68181156	68181480	NM_001291902_exon_11_0_chr11_68181157_f	0	+
chr11	68183795	68183995	NM_001291902_exon_12_0_chr11_68183796_f	0	+
chr11	68190956	68191165	NM_001291902_exon_13_0_chr11_68190957_f	0	+
chr11	68192569	68192760	NM_001291902_exon_14_0_chr11_68192570_f	0	+
chr11	68193445	68193655	NM_001291902_exon_15_0_chr11_68193446_f	0	+
chr11	68197042	68197168	NM_001291902_exon_16_0_chr11_68197043_f	0	+
chr11	68201069	68201306	NM_001291902_exon_17_0_chr11_68201070_f	0	+
chr11	68204356	68204467	NM_001291902_exon_18_0_chr11_68204357_f	0	+
chr11	68205913	68206150	NM_001291902_exon_19_0_chr11_68205914_f	0	+
chr11	68207244	68207384	NM_001291902_exon_20_0_chr11_68207245_f	0	+
chr11	68213903	68214001	NM_001291902_exon_21_0_chr11_68213904_f	0	+
chr11	68216276	68216743	NM_001291902_exon_22_0_chr11_68216277_f	0	+
chr11	68080076	68080273	NM_002335_exon_0_0_chr11_68080077_f	0	+
chr11	68115314	68115711	NM_002335_exon_1_0_chr11_68115315_f	0	+
chr11	68125117	68125315	NM_002335_exon_2_0_chr11_68125118_f	0	+
chr11	68131214	68131411	NM_002335_exon_3_0_chr11_68131215_f	0	+
chr11	68133038	68133170	NM_002335_exon_4_0_chr11_68133039_f	0	+
chr11	68153783	68154180	NM_002335_exon_5_0_chr11_68153784_f	0	+
chr11	68157348	68157520	NM_002335_exon_6_0_chr11_68157349_f	0	+
chr11	68170950	68171167	NM_002335_exon_7_0_chr11_68170951_f	0	+
chr11	68173991	68174281	NM_002335_exon_8_0_chr11_68173992_f	0	+
chr11	68177381	68177608	NM_002335_exon_9_0_chr11_68177382_f	0	+
chr11	68178903	68179088	NM_002335_exon_10_0_chr11_68178904_f	0	+
chr11	68181156	68181480	NM_002335_exon_11_0_chr11_68181157_f	0	+
chr11	68183795	68183995	NM_002335_exon_12_0_chr11_68183796_f	0	+
chr11	68190956	68191165	NM_002335_exon_13_0_chr11_68190957_f	0	+
chr11	68192569	68192760	NM_002335_exon_14_0_chr11_68192570_f	0	+
chr11	68193445	68193655	NM_002335_exon_15_0_chr11_68193446_f	0	+
chr11	68197042	68197168	NM_002335_exon_16_0_chr11_68197043_f	0	+
chr11	68201069	68201306	NM_002335_exon_17_0_chr11_68201070_f	0	+
chr11	68204356	68204467	NM_002335_exon_18_0_chr11_68204357_f	0	+
chr11	68205913	68206150	NM_002335_exon_19_0_chr11_68205914_f	0	+
chr11	68207244	68207384	NM_002335_exon_20_0_chr11_68207245_f	0	+
chr11	68213903	68214001	NM_002335_exon_21_0_chr11_68213904_f	0	+
chr11	68216276	68216743	NM_002335_exon_22_0_chr11_68216277_f	0	+
chr11	70244634	70244720	NM_005231_exon_0_0_chr11_70244635_f	0	+
chr11	70251370	70251467	NM_005231_exon_1_0_chr11_70251371_f	0	+
chr11	70253403	70253490	NM_005231_exon_2_0_chr11_70253404_f	0	+
chr11	70253623	70253697	NM_005231_exon_3_0_chr11_70253624_f	0	+
chr11	70255936	70256066	NM_005231_exon_4_0_chr11_70255937_f	0	+
chr11	70260647	70260758	NM_005231_exon_5_0_chr11_70260648_f	0	+
chr11	70261768	70261823	NM_005231_exon_6_0_chr11_70261769_f	0	+
chr11	70263118	70263229	NM_005231_exon_7_0_chr11_70263119_f	0	+
chr11	70265851	70265962	NM_005231_exon_8_0_chr11_70265852_f	0	+
chr11	70266505	70266616	NM_005231_exon_9_0_chr11_70266506_f	0	+
chr11	70267575	70267686	NM_005231_exon_10_0_chr11_70267576_f	0	+
chr11	70269045	70269101	NM_005231_exon_11_0_chr11_70269046_f	0	+
chr11	70271437	70271507	NM_005231_exon_12_0_chr11_70271438_f	0	+
chr11	70275156	70275305	NM_005231_exon_13_0_chr11_70275157_f	0	+
chr11	70277296	70277386	NM_005231_exon_14_0_chr11_70277297_f	0	+
chr11	70279206	70279384	NM_005231_exon_15_0_chr11_70279207_f	0	+
chr11	70279752	70279824	NM_005231_exon_16_0_chr11_70279753_f	0	+
chr11	70281131	70282681	NM_005231_exon_17_0_chr11_70281132_f	0	+
chr11	73386682	73389007	NM_002869_exon_0_0_chr11_73386683_r	0	-
chr11	73390698	73390765	NM_002869_exon_1_0_chr11_73390699_r	0	-
chr11	73418464	73418558	NM_002869_exon_2_0_chr11_73418465_r	0	-
chr11	73427295	73427407	NM_002869_exon_3_0_chr11_73427296_r	0	-
chr11	73429829	73429935	NM_002869_exon_4_0_chr11_73429830_r	0	-
chr11	73431890	73431944	NM_002869_exon_5_0_chr11_73431891_r	0	-
chr11	73441809	73441868	NM_002869_exon_6_0_chr11_73441810_r	0	-
chr11	73471610	73472201	NM_002869_exon_7_0_chr11_73471611_r	0	-
chr11	72287183	72288638	NM_001143839_exon_0_0_chr11_72287184_r	0	-
chr11	72289276	72289383	NM_001143839_exon_1_0_chr11_72289277_r	0	-
chr11	72289519	72289558	NM_001143839_exon_2_0_chr11_72289520_r	0	-
chr11	72289940	72290053	NM_001143839_exon_3_0_chr11_72289941_r	0	-
chr11	72290327	72290427	NM_001143839_exon_4_0_chr11_72290328_r	0	-
chr11	72290577	72290652	NM_001143839_exon_5_0_chr11_72290578_r	0	-
chr11	72291620	72291668	NM_001143839_exon_6_0_chr11_72291621_r	0	-
chr11	72291929	72292017	NM_001143839_exon_7_0_chr11_72291930_r	0	-
chr11	72292400	72292523	NM_001143839_exon_8_0_chr11_72292401_r	0	-
chr11	72292920	72292991	NM_001143839_exon_9_0_chr11_72292921_r	0	-
chr11	72293487	72293610	NM_001143839_exon_10_0_chr11_72293488_r	0	-
chr11	72294481	72294559	NM_001143839_exon_11_0_chr11_72294482_r	0	-
chr11	72295244	72295357	NM_001143839_exon_12_0_chr11_72295245_r	0	-
chr11	72295594	72295772	NM_001143839_exon_13_0_chr11_72295595_r	0	-
chr11	72295915	72295988	NM_001143839_exon_14_0_chr11_72295916_r	0	-
chr11	72296414	72296478	NM_001143839_exon_15_0_chr11_72296415_r	0	-
chr11	72296597	72296637	NM_001143839_exon_16_0_chr11_72296598_r	0	-
chr11	72297113	72297225	NM_001143839_exon_17_0_chr11_72297114_r	0	-
chr11	72299827	72299958	NM_001143839_exon_18_0_chr11_72299828_r	0	-
chr11	72300218	72300284	NM_001143839_exon_19_0_chr11_72300219_r	0	-
chr11	72300794	72300836	NM_001143839_exon_20_0_chr11_72300795_r	0	-
chr11	72300950	72301025	NM_001143839_exon_21_0_chr11_72300951_r	0	-
chr11	72301235	72301288	NM_001143839_exon_22_0_chr11_72301236_r	0	-
chr11	72301470	72301624	NM_001143839_exon_23_0_chr11_72301471_r	0	-
chr11	72302340	72302400	NM_001143839_exon_24_0_chr11_72302341_r	0	-
chr11	72307636	72307692	NM_001143839_exon_25_0_chr11_72307637_r	0	-
chr11	72308553	72308663	NM_001143839_exon_26_0_chr11_72308554_r	0	-
chr11	72316181	72316270	NM_001143839_exon_27_0_chr11_72316182_r	0	-
chr11	72319705	72319795	NM_001143839_exon_28_0_chr11_72319706_r	0	-
chr11	72353297	72353504	NM_001143839_exon_29_0_chr11_72353298_r	0	-
chr11	70244611	70244720	NM_001184740_exon_0_0_chr11_70244612_f	0	+
chr11	70251370	70251467	NM_001184740_exon_1_0_chr11_70251371_f	0	+
chr11	70253403	70253490	NM_001184740_exon_2_0_chr11_70253404_f	0	+
chr11	70253623	70253697	NM_001184740_exon_3_0_chr11_70253624_f	0	+
chr11	70255936	70256066	NM_001184740_exon_4_0_chr11_70255937_f	0	+
chr11	70260647	70260758	NM_001184740_exon_5_0_chr11_70260648_f	0	+
chr11	70261768	70261823	NM_001184740_exon_6_0_chr11_70261769_f	0	+
chr11	70263118	70263229	NM_001184740_exon_7_0_chr11_70263119_f	0	+
chr11	70265851	70265962	NM_001184740_exon_8_0_chr11_70265852_f	0	+
chr11	70266505	70266616	NM_001184740_exon_9_0_chr11_70266506_f	0	+
chr11	70269045	70269101	NM_001184740_exon_10_0_chr11_70269046_f	0	+
chr11	70271437	70271507	NM_001184740_exon_11_0_chr11_70271438_f	0	+
chr11	70275156	70275305	NM_001184740_exon_12_0_chr11_70275157_f	0	+
chr11	70277296	70277386	NM_001184740_exon_13_0_chr11_70277297_f	0	+
chr11	70279206	70279384	NM_001184740_exon_14_0_chr11_70279207_f	0	+
chr11	70279752	70279824	NM_001184740_exon_15_0_chr11_70279753_f	0	+
chr11	70281131	70281225	NM_001184740_exon_16_0_chr11_70281132_f	0	+
chr11	70281571	70281850	NM_001184740_exon_17_0_chr11_70281572_f	0	+
chr11	70282387	70282690	NM_001184740_exon_18_0_chr11_70282388_f	0	+
chr11	73386682	73389007	NM_001243719_exon_0_0_chr11_73386683_r	0	-
chr11	73390698	73390765	NM_001243719_exon_1_0_chr11_73390699_r	0	-
chr11	73418464	73418558	NM_001243719_exon_2_0_chr11_73418465_r	0	-
chr11	73427295	73427407	NM_001243719_exon_3_0_chr11_73427296_r	0	-
chr11	73429829	73429935	NM_001243719_exon_4_0_chr11_73429830_r	0	-
chr11	73431890	73431944	NM_001243719_exon_5_0_chr11_73431891_r	0	-
chr11	73441809	73441868	NM_001243719_exon_6_0_chr11_73441810_r	0	-
chr11	73471092	73471138	NM_001243719_exon_7_0_chr11_73471093_r	0	-
chr11	72287183	72288638	NM_001243784_exon_0_0_chr11_72287184_r	0	-
chr11	72289276	72289383	NM_001243784_exon_1_0_chr11_72289277_r	0	-
chr11	72289519	72289558	NM_001243784_exon_2_0_chr11_72289520_r	0	-
chr11	72289940	72290053	NM_001243784_exon_3_0_chr11_72289941_r	0	-
chr11	72290327	72290427	NM_001243784_exon_4_0_chr11_72290328_r	0	-
chr11	72290577	72290652	NM_001243784_exon_5_0_chr11_72290578_r	0	-
chr11	72291620	72291668	NM_001243784_exon_6_0_chr11_72291621_r	0	-
chr11	72291929	72292017	NM_001243784_exon_7_0_chr11_72291930_r	0	-
chr11	72292400	72292523	NM_001243784_exon_8_0_chr11_72292401_r	0	-
chr11	72292920	72292991	NM_001243784_exon_9_0_chr11_72292921_r	0	-
chr11	72293487	72293610	NM_001243784_exon_10_0_chr11_72293488_r	0	-
chr11	72294481	72294559	NM_001243784_exon_11_0_chr11_72294482_r	0	-
chr11	72295244	72295357	NM_001243784_exon_12_0_chr11_72295245_r	0	-
chr11	72295594	72295772	NM_001243784_exon_13_0_chr11_72295595_r	0	-
chr11	72295915	72295988	NM_001243784_exon_14_0_chr11_72295916_r	0	-
chr11	72296414	72296478	NM_001243784_exon_15_0_chr11_72296415_r	0	-
chr11	72296597	72296637	NM_001243784_exon_16_0_chr11_72296598_r	0	-
chr11	72297113	72297225	NM_001243784_exon_17_0_chr11_72297114_r	0	-
chr11	72299827	72299958	NM_001243784_exon_18_0_chr11_72299828_r	0	-
chr11	72300218	72300284	NM_001243784_exon_19_0_chr11_72300219_r	0	-
chr11	72300794	72300836	NM_001243784_exon_20_0_chr11_72300795_r	0	-
chr11	72300950	72301025	NM_001243784_exon_21_0_chr11_72300951_r	0	-
chr11	72301235	72301288	NM_001243784_exon_22_0_chr11_72301236_r	0	-
chr11	72301470	72301624	NM_001243784_exon_23_0_chr11_72301471_r	0	-
chr11	72302340	72302400	NM_001243784_exon_24_0_chr11_72302341_r	0	-
chr11	72307636	72307692	NM_001243784_exon_25_0_chr11_72307637_r	0	-
chr11	72308553	72308663	NM_001243784_exon_26_0_chr11_72308554_r	0	-
chr11	72316181	72316270	NM_001243784_exon_27_0_chr11_72316182_r	0	-
```
