## Supplementary material for "DPAC: a tool for Differential Poly(A) Site usage from poly(A)–targeted RNAseq data": DPAC software; Scripts, Manual and TestData: hg19_Exons-introns-DS250.bed (part 28 of 96)

```
chr11	72319705	72319795	NM_001243784_exon_28_0_chr11_72319706_r	0	-
chr11	72342121	72342183	NM_001243784_exon_29_0_chr11_72342122_r	0	-
chr11	72353297	72353504	NM_001243784_exon_30_0_chr11_72353298_r	0	-
chr11	72287183	72288638	NM_002599_exon_0_0_chr11_72287184_r	0	-
chr11	72289276	72289383	NM_002599_exon_1_0_chr11_72289277_r	0	-
chr11	72289519	72289558	NM_002599_exon_2_0_chr11_72289520_r	0	-
chr11	72289940	72290053	NM_002599_exon_3_0_chr11_72289941_r	0	-
chr11	72290327	72290427	NM_002599_exon_4_0_chr11_72290328_r	0	-
chr11	72290577	72290652	NM_002599_exon_5_0_chr11_72290578_r	0	-
chr11	72291620	72291668	NM_002599_exon_6_0_chr11_72291621_r	0	-
chr11	72291929	72292017	NM_002599_exon_7_0_chr11_72291930_r	0	-
chr11	72292400	72292523	NM_002599_exon_8_0_chr11_72292401_r	0	-
chr11	72292920	72292991	NM_002599_exon_9_0_chr11_72292921_r	0	-
chr11	72293487	72293610	NM_002599_exon_10_0_chr11_72293488_r	0	-
chr11	72294481	72294559	NM_002599_exon_11_0_chr11_72294482_r	0	-
chr11	72295244	72295357	NM_002599_exon_12_0_chr11_72295245_r	0	-
chr11	72295594	72295772	NM_002599_exon_13_0_chr11_72295595_r	0	-
chr11	72295915	72295988	NM_002599_exon_14_0_chr11_72295916_r	0	-
chr11	72296414	72296478	NM_002599_exon_15_0_chr11_72296415_r	0	-
chr11	72296597	72296637	NM_002599_exon_16_0_chr11_72296598_r	0	-
chr11	72297113	72297225	NM_002599_exon_17_0_chr11_72297114_r	0	-
chr11	72299827	72299958	NM_002599_exon_18_0_chr11_72299828_r	0	-
chr11	72300218	72300284	NM_002599_exon_19_0_chr11_72300219_r	0	-
chr11	72300794	72300836	NM_002599_exon_20_0_chr11_72300795_r	0	-
chr11	72300950	72301025	NM_002599_exon_21_0_chr11_72300951_r	0	-
chr11	72301235	72301288	NM_002599_exon_22_0_chr11_72301236_r	0	-
chr11	72301470	72301624	NM_002599_exon_23_0_chr11_72301471_r	0	-
chr11	72302340	72302400	NM_002599_exon_24_0_chr11_72302341_r	0	-
chr11	72307636	72307692	NM_002599_exon_25_0_chr11_72307637_r	0	-
chr11	72308553	72308663	NM_002599_exon_26_0_chr11_72308554_r	0	-
chr11	72316181	72316270	NM_002599_exon_27_0_chr11_72316182_r	0	-
chr11	72319705	72319795	NM_002599_exon_28_0_chr11_72319706_r	0	-
chr11	72353297	72353370	NM_002599_exon_29_0_chr11_72353298_r	0	-
chr11	72385180	72385497	NM_002599_exon_30_0_chr11_72385181_r	0	-
chr11	73386682	73389007	NM_001243718_exon_0_0_chr11_73386683_r	0	-
chr11	73390698	73390765	NM_001243718_exon_1_0_chr11_73390699_r	0	-
chr11	73431890	73431944	NM_001243718_exon_2_0_chr11_73431891_r	0	-
chr11	73441809	73441868	NM_001243718_exon_3_0_chr11_73441810_r	0	-
chr11	73471610	73472201	NM_001243718_exon_4_0_chr11_73471611_r	0	-
chr11	73386682	73389007	NM_198896_exon_0_0_chr11_73386683_r	0	-
chr11	73390698	73390765	NM_198896_exon_1_0_chr11_73390699_r	0	-
chr11	73418464	73418558	NM_198896_exon_2_0_chr11_73418465_r	0	-
chr11	73427295	73427407	NM_198896_exon_3_0_chr11_73427296_r	0	-
chr11	73429657	73429763	NM_198896_exon_4_0_chr11_73429658_r	0	-
chr11	73431890	73431944	NM_198896_exon_5_0_chr11_73431891_r	0	-
chr11	73441809	73441868	NM_198896_exon_6_0_chr11_73441810_r	0	-
chr11	73471610	73472201	NM_198896_exon_7_0_chr11_73471611_r	0	-
chr11	77589765	77590173	NM_033547_exon_0_0_chr11_77589766_r	0	-
chr11	77594877	77594998	NM_033547_exon_1_0_chr11_77594878_r	0	-
chr11	77602364	77602508	NM_033547_exon_2_0_chr11_77602365_r	0	-
chr11	77602726	77602886	NM_033547_exon_3_0_chr11_77602727_r	0	-
chr11	77605335	77605395	NM_033547_exon_4_0_chr11_77605336_r	0	-
chr11	77612466	77612597	NM_033547_exon_5_0_chr11_77612467_r	0	-
chr11	77614585	77614666	NM_033547_exon_6_0_chr11_77614586_r	0	-
chr11	77618762	77618856	NM_033547_exon_7_0_chr11_77618763_r	0	-
chr11	77629866	77630024	NM_033547_exon_8_0_chr11_77629867_r	0	-
chr11	77632385	77632519	NM_033547_exon_9_0_chr11_77632386_r	0	-
chr11	77633401	77633517	NM_033547_exon_10_0_chr11_77633402_r	0	-
chr11	77635795	77635938	NM_033547_exon_11_0_chr11_77635796_r	0	-
chr11	77639387	77639593	NM_033547_exon_12_0_chr11_77639388_r	0	-
chr11	77649696	77649871	NM_033547_exon_13_0_chr11_77649697_r	0	-
chr11	77652225	77652297	NM_033547_exon_14_0_chr11_77652226_r	0	-
chr11	77666987	77667108	NM_033547_exon_15_0_chr11_77666988_r	0	-
chr11	77669791	77669880	NM_033547_exon_16_0_chr11_77669792_r	0	-
chr11	77671386	77671437	NM_033547_exon_17_0_chr11_77671387_r	0	-
chr11	77671998	77672184	NM_033547_exon_18_0_chr11_77671999_r	0	-
chr11	77690041	77690148	NM_033547_exon_19_0_chr11_77690042_r	0	-
chr11	77692504	77692622	NM_033547_exon_20_0_chr11_77692505_r	0	-
chr11	77702153	77702345	NM_033547_exon_21_0_chr11_77702154_r	0	-
chr11	77705635	77705717	NM_033547_exon_22_0_chr11_77705636_r	0	-
chr11	81590892	81591209	NR_120571_exon_0_0_chr11_81590893_r	0	-
chr11	81593195	81593338	NR_120571_exon_1_0_chr11_81593196_r	0	-
chr11	81726649	81726776	NR_120571_exon_2_0_chr11_81726650_r	0	-
chr11	81807502	81807650	NR_120571_exon_3_0_chr11_81807503_r	0	-
chr11	81811015	81811249	NR_120571_exon_4_0_chr11_81811016_r	0	-
chr11	82060967	82061046	NR_120571_exon_5_0_chr11_82060968_r	0	-
chr11	82067553	82067670	NR_120571_exon_6_0_chr11_82067554_r	0	-
chr11	82114720	82114955	NR_120571_exon_7_0_chr11_82114721_r	0	-
chr11	77532159	77532287	NM_001316958_exon_0_0_chr11_77532160_f	0	+
chr11	77552064	77552106	NM_001316958_exon_1_0_chr11_77552065_f	0	+
chr11	77553524	77553674	NM_001316958_exon_2_0_chr11_77553525_f	0	+
chr11	77580767	77580863	NM_001316958_exon_3_0_chr11_77580768_f	0	+
chr11	77587995	77588095	NM_001316958_exon_4_0_chr11_77587996_f	0	+
chr11	77589747	77589802	NM_001316958_exon_5_0_chr11_77589748_f	0	+
chr11	77611616	77611831	NM_001316958_exon_6_0_chr11_77611617_f	0	+
chr11	77532159	77532287	NM_001316957_exon_0_0_chr11_77532160_f	0	+
chr11	77552064	77552106	NM_001316957_exon_1_0_chr11_77552065_f	0	+
chr11	77553524	77553674	NM_001316957_exon_2_0_chr11_77553525_f	0	+
chr11	77580767	77580863	NM_001316957_exon_3_0_chr11_77580768_f	0	+
chr11	77587995	77588095	NM_001316957_exon_4_0_chr11_77587996_f	0	+
chr11	77611616	77611831	NM_001316957_exon_5_0_chr11_77611617_f	0	+
chr11	78364327	78369861	NM_001098816_exon_0_0_chr11_78364328_r	0	-
chr11	78372493	78372636	NM_001098816_exon_1_0_chr11_78372494_r	0	-
chr11	78379981	78381596	NM_001098816_exon_2_0_chr11_78379982_r	0	-
chr11	78383077	78383374	NM_001098816_exon_3_0_chr11_78383078_r	0	-
chr11	78387196	78387432	NM_001098816_exon_4_0_chr11_78387197_r	0	-
chr11	78399098	78399271	NM_001098816_exon_5_0_chr11_78399099_r	0	-
chr11	78412570	78413448	NM_001098816_exon_6_0_chr11_78412571_r	0	-
chr11	78419405	78419560	NM_001098816_exon_7_0_chr11_78419406_r	0	-
chr11	78423526	78423759	NM_001098816_exon_8_0_chr11_78423527_r	0	-
chr11	78431414	78431435	NM_001098816_exon_9_0_chr11_78431415_r	0	-
chr11	78433712	78433962	NM_001098816_exon_10_0_chr11_78433713_r	0	-
chr11	78437123	78437267	NM_001098816_exon_11_0_chr11_78437124_r	0	-
chr11	78440420	78440688	NM_001098816_exon_12_0_chr11_78440421_r	0	-
chr11	78443360	78443622	NM_001098816_exon_13_0_chr11_78443361_r	0	-
chr11	78449495	78449615	NM_001098816_exon_14_0_chr11_78449496_r	0	-
chr11	78467849	78468066	NM_001098816_exon_15_0_chr11_78467850_r	0	-
chr11	78482036	78482183	NM_001098816_exon_16_0_chr11_78482037_r	0	-
chr11	78489646	78489673	NM_001098816_exon_17_0_chr11_78489647_r	0	-
chr11	78497942	78498128	NM_001098816_exon_18_0_chr11_78497943_r	0	-
chr11	78516336	78516537	NM_001098816_exon_19_0_chr11_78516337_r	0	-
chr11	78523166	78523361	NM_001098816_exon_20_0_chr11_78523167_r	0	-
chr11	78525338	78525440	NM_001098816_exon_21_0_chr11_78525339_r	0	-
chr11	78565148	78565359	NM_001098816_exon_22_0_chr11_78565149_r	0	-
chr11	78567008	78567223	NM_001098816_exon_23_0_chr11_78567009_r	0	-
chr11	78574006	78574177	NM_001098816_exon_24_0_chr11_78574007_r	0	-
chr11	78600829	78601065	NM_001098816_exon_25_0_chr11_78600830_r	0	-
chr11	78602282	78602381	NM_001098816_exon_26_0_chr11_78602283_r	0	-
chr11	78614312	78614568	NM_001098816_exon_27_0_chr11_78614313_r	0	-
chr11	78775782	78776052	NM_001098816_exon_28_0_chr11_78775783_r	0	-
chr11	78780766	78781054	NM_001098816_exon_29_0_chr11_78780767_r	0	-
chr11	78859754	78859851	NM_001098816_exon_30_0_chr11_78859755_r	0	-
chr11	78926852	78926954	NM_001098816_exon_31_0_chr11_78926853_r	0	-
chr11	79008532	79008588	NM_001098816_exon_32_0_chr11_79008533_r	0	-
chr11	79151552	79151695	NM_001098816_exon_33_0_chr11_79151553_r	0	-
chr11	77532159	77532287	NR_133637_exon_0_0_chr11_77532160_f	0	+
chr11	77553524	77553674	NR_133637_exon_1_0_chr11_77553525_f	0	+
chr11	77580767	77580863	NR_133637_exon_2_0_chr11_77580768_f	0	+
chr11	77595825	77595962	NR_133637_exon_3_0_chr11_77595826_f	0	+
chr11	77611616	77611831	NR_133637_exon_4_0_chr11_77611617_f	0	+
chr11	89057521	89060044	NM_001300995_exon_0_0_chr11_89057522_r	0	-
chr11	89069012	89069113	NM_001300995_exon_1_0_chr11_89069013_r	0	-
chr11	89070614	89070683	NM_001300995_exon_2_0_chr11_89070615_r	0	-
chr11	89073230	89073339	NM_001300995_exon_3_0_chr11_89073231_r	0	-
chr11	89088129	89088211	NM_001300995_exon_4_0_chr11_89088130_r	0	-
chr11	89106599	89106660	NM_001300995_exon_5_0_chr11_89106600_r	0	-
chr11	89133184	89133247	NM_001300995_exon_6_0_chr11_89133185_r	0	-
chr11	89133382	89133547	NM_001300995_exon_7_0_chr11_89133383_r	0	-
chr11	89135493	89135710	NM_001300995_exon_8_0_chr11_89135494_r	0	-
chr11	89155069	89155150	NM_001300995_exon_9_0_chr11_89155070_r	0	-
chr11	89165951	89166024	NM_001300995_exon_10_0_chr11_89165952_r	0	-
chr11	89173855	89173883	NM_001300995_exon_11_0_chr11_89173856_r	0	-
chr11	89177302	89177400	NM_001300995_exon_12_0_chr11_89177303_r	0	-
chr11	89182607	89182692	NM_001300995_exon_13_0_chr11_89182608_r	0	-
chr11	89184952	89185063	NM_001300995_exon_14_0_chr11_89184953_r	0	-
chr11	89223625	89223721	NM_001300995_exon_15_0_chr11_89223626_r	0	-
chr11	89225288	89225387	NM_001300995_exon_16_0_chr11_89225289_r	0	-
chr11	85955794	85956385	NM_003797_exon_0_0_chr11_85955795_f	0	+
chr11	85961337	85961490	NM_003797_exon_1_0_chr11_85961338_f	0	+
chr11	85963189	85963282	NM_003797_exon_2_0_chr11_85963190_f	0	+
chr11	85966263	85966329	NM_003797_exon_3_0_chr11_85966264_f	0	+
chr11	85967428	85967554	NM_003797_exon_4_0_chr11_85967429_f	0	+
chr11	85968556	85968638	NM_003797_exon_5_0_chr11_85968557_f	0	+
chr11	85975213	85975305	NM_003797_exon_6_0_chr11_85975214_f	0	+
chr11	85977124	85977258	NM_003797_exon_7_0_chr11_85977125_f	0	+
chr11	85979497	85979603	NM_003797_exon_8_0_chr11_85979498_f	0	+
chr11	85988021	85988180	NM_003797_exon_9_0_chr11_85988022_f	0	+
chr11	85988959	85989033	NM_003797_exon_10_0_chr11_85988960_f	0	+
chr11	85989440	85989852	NM_003797_exon_11_0_chr11_85989441_f	0	+
chr11	89984399	89984485	NR_104190_exon_0_0_chr11_89984400_f	0	+
chr11	90279921	90280063	NR_104190_exon_1_0_chr11_90279922_f	0	+
chr11	90335972	90336076	NR_104190_exon_2_0_chr11_90335973_f	0	+
chr11	90534933	90535030	NR_104190_exon_3_0_chr11_90534934_f	0	+
chr11	90578047	90578117	NR_104190_exon_4_0_chr11_90578048_f	0	+
chr11	90585783	90585875	NR_104190_exon_5_0_chr11_90585784_f	0	+
chr11	90648037	90648220	NR_104190_exon_6_0_chr11_90648038_f	0	+
chr11	89057521	89060044	NM_016931_exon_0_0_chr11_89057522_r	0	-
chr11	89069012	89069113	NM_016931_exon_1_0_chr11_89069013_r	0	-
chr11	89070614	89070683	NM_016931_exon_2_0_chr11_89070615_r	0	-
chr11	89073230	89073339	NM_016931_exon_3_0_chr11_89073231_r	0	-
chr11	89075241	89075361	NM_016931_exon_4_0_chr11_89075242_r	0	-
chr11	89088129	89088211	NM_016931_exon_5_0_chr11_89088130_r	0	-
chr11	89106599	89106660	NM_016931_exon_6_0_chr11_89106600_r	0	-
chr11	89133184	89133247	NM_016931_exon_7_0_chr11_89133185_r	0	-
chr11	89133382	89133547	NM_016931_exon_8_0_chr11_89133383_r	0	-
chr11	89135493	89135710	NM_016931_exon_9_0_chr11_89135494_r	0	-
chr11	89155069	89155150	NM_016931_exon_10_0_chr11_89155070_r	0	-
chr11	89165951	89166024	NM_016931_exon_11_0_chr11_89165952_r	0	-
chr11	89173855	89173883	NM_016931_exon_12_0_chr11_89173856_r	0	-
chr11	89177302	89177400	NM_016931_exon_13_0_chr11_89177303_r	0	-
chr11	89182607	89182692	NM_016931_exon_14_0_chr11_89182608_r	0	-
chr11	89184952	89185063	NM_016931_exon_15_0_chr11_89184953_r	0	-
chr11	89223625	89223721	NM_016931_exon_16_0_chr11_89223626_r	0	-
chr11	89224357	89224733	NM_016931_exon_17_0_chr11_89224358_r	0	-
chr11	85955425	85956385	NM_001330334_exon_0_0_chr11_85955426_f	0	+
chr11	85961337	85961490	NM_001330334_exon_1_0_chr11_85961338_f	0	+
chr11	85963189	85963282	NM_001330334_exon_2_0_chr11_85963190_f	0	+
chr11	85966263	85966329	NM_001330334_exon_3_0_chr11_85966264_f	0	+
chr11	85967428	85967554	NM_001330334_exon_4_0_chr11_85967429_f	0	+
chr11	85968556	85968638	NM_001330334_exon_5_0_chr11_85968557_f	0	+
chr11	85975213	85975305	NM_001330334_exon_6_0_chr11_85975214_f	0	+
chr11	85988021	85988180	NM_001330334_exon_7_0_chr11_85988022_f	0	+
chr11	85988959	85989033	NM_001330334_exon_8_0_chr11_85988960_f	0	+
chr11	85989440	85989852	NM_001330334_exon_9_0_chr11_85989441_f	0	+
chr11	86748885	86749228	NM_022918_exon_0_0_chr11_86748886_f	0	+
chr11	86778735	86778863	NM_022918_exon_1_0_chr11_86778736_f	0	+
chr11	86782564	86782657	NM_022918_exon_2_0_chr11_86782565_f	0	+
chr11	86802403	86802437	NM_022918_exon_3_0_chr11_86802404_f	0	+
chr11	86868382	86868448	NM_022918_exon_4_0_chr11_86868383_f	0	+
chr11	86947679	86947726	NM_022918_exon_5_0_chr11_86947680_f	0	+
chr11	87006823	87006865	NM_022918_exon_6_0_chr11_87006824_f	0	+
chr11	87013337	87013484	NM_022918_exon_7_0_chr11_87013338_f	0	+
chr11	87016977	87017047	NM_022918_exon_8_0_chr11_87016978_f	0	+
chr11	87020546	87020714	NM_022918_exon_9_0_chr11_87020547_f	0	+
chr11	87024466	87024530	NM_022918_exon_10_0_chr11_87024467_f	0	+
chr11	87025512	87025589	NM_022918_exon_11_0_chr11_87025513_f	0	+
chr11	87029178	87029277	NM_022918_exon_12_0_chr11_87029179_f	0	+
chr11	87030351	87030419	NM_022918_exon_13_0_chr11_87030352_f	0	+
chr11	87032242	87039876	NM_022918_exon_14_0_chr11_87032243_f	0	+
chr11	89057521	89060044	NM_001143837_exon_0_0_chr11_89057522_r	0	-
chr11	89069012	89069113	NM_001143837_exon_1_0_chr11_89069013_r	0	-
chr11	89070614	89070683	NM_001143837_exon_2_0_chr11_89070615_r	0	-
chr11	89073230	89073339	NM_001143837_exon_3_0_chr11_89073231_r	0	-
chr11	89075241	89075361	NM_001143837_exon_4_0_chr11_89075242_r	0	-
chr11	89088129	89088211	NM_001143837_exon_5_0_chr11_89088130_r	0	-
chr11	89106599	89106660	NM_001143837_exon_6_0_chr11_89106600_r	0	-
chr11	89133184	89133247	NM_001143837_exon_7_0_chr11_89133185_r	0	-
chr11	89133382	89133547	NM_001143837_exon_8_0_chr11_89133383_r	0	-
chr11	89135493	89135710	NM_001143837_exon_9_0_chr11_89135494_r	0	-
chr11	89155069	89155150	NM_001143837_exon_10_0_chr11_89155070_r	0	-
chr11	89165951	89166024	NM_001143837_exon_11_0_chr11_89165952_r	0	-
chr11	89173855	89173883	NM_001143837_exon_12_0_chr11_89173856_r	0	-
chr11	89177302	89177400	NM_001143837_exon_13_0_chr11_89177303_r	0	-
chr11	89182607	89182692	NM_001143837_exon_14_0_chr11_89182608_r	0	-
chr11	89184952	89185063	NM_001143837_exon_15_0_chr11_89184953_r	0	-
chr11	89223625	89223721	NM_001143837_exon_16_0_chr11_89223626_r	0	-
chr11	89225288	89225387	NM_001143837_exon_17_0_chr11_89225289_r	0	-
chr11	89231164	89231355	NM_001143837_exon_18_0_chr11_89231165_r	0	-
chr11	89279804	89279863	NM_001143837_exon_19_0_chr11_89279805_r	0	-
chr11	89322607	89322779	NM_001143837_exon_20_0_chr11_89322608_r	0	-
chr11	85955425	85956385	NM_001308007_exon_0_0_chr11_85955426_f	0	+
chr11	85961337	85961490	NM_001308007_exon_1_0_chr11_85961338_f	0	+
chr11	85963189	85963282	NM_001308007_exon_2_0_chr11_85963190_f	0	+
chr11	85966263	85966329	NM_001308007_exon_3_0_chr11_85966264_f	0	+
chr11	85967428	85967554	NM_001308007_exon_4_0_chr11_85967429_f	0	+
chr11	85968556	85968638	NM_001308007_exon_5_0_chr11_85968557_f	0	+
chr11	85975213	85975305	NM_001308007_exon_6_0_chr11_85975214_f	0	+
chr11	85977124	85977258	NM_001308007_exon_7_0_chr11_85977125_f	0	+
chr11	85979497	85979603	NM_001308007_exon_8_0_chr11_85979498_f	0	+
chr11	85981124	85981199	NM_001308007_exon_9_0_chr11_85981125_f	0	+
chr11	85988021	85988180	NM_001308007_exon_10_0_chr11_85988022_f	0	+
chr11	85988959	85989033	NM_001308007_exon_11_0_chr11_85988960_f	0	+
chr11	85989440	85989852	NM_001308007_exon_12_0_chr11_85989441_f	0	+
chr11	86748885	86749228	NM_001168724_exon_0_0_chr11_86748886_f	0	+
chr11	86778735	86778863	NM_001168724_exon_1_0_chr11_86778736_f	0	+
chr11	86782564	86782657	NM_001168724_exon_2_0_chr11_86782565_f	0	+
chr11	86802403	86802437	NM_001168724_exon_3_0_chr11_86802404_f	0	+
chr11	86947679	86947726	NM_001168724_exon_4_0_chr11_86947680_f	0	+
chr11	87006823	87006865	NM_001168724_exon_5_0_chr11_87006824_f	0	+
chr11	87013337	87013484	NM_001168724_exon_6_0_chr11_87013338_f	0	+
chr11	87016977	87017047	NM_001168724_exon_7_0_chr11_87016978_f	0	+
chr11	87020546	87020714	NM_001168724_exon_8_0_chr11_87020547_f	0	+
chr11	87024466	87024530	NM_001168724_exon_9_0_chr11_87024467_f	0	+
chr11	87025512	87025589	NM_001168724_exon_10_0_chr11_87025513_f	0	+
chr11	87029178	87029277	NM_001168724_exon_11_0_chr11_87029179_f	0	+
chr11	87030351	87030419	NM_001168724_exon_12_0_chr11_87030352_f	0	+
chr11	87032242	87039876	NM_001168724_exon_13_0_chr11_87032243_f	0	+
chr11	86748885	86749228	NR_033149_exon_0_0_chr11_86748886_f	0	+
chr11	86778735	86778863	NR_033149_exon_1_0_chr11_86778736_f	0	+
chr11	86782564	86782657	NR_033149_exon_2_0_chr11_86782565_f	0	+
chr11	86868382	86868448	NR_033149_exon_3_0_chr11_86868383_f	0	+
chr11	86947679	86947726	NR_033149_exon_4_0_chr11_86947680_f	0	+
chr11	87006823	87006865	NR_033149_exon_5_0_chr11_87006824_f	0	+
chr11	87013337	87013484	NR_033149_exon_6_0_chr11_87013338_f	0	+
chr11	87016977	87017047	NR_033149_exon_7_0_chr11_87016978_f	0	+
chr11	87020546	87020714	NR_033149_exon_8_0_chr11_87020547_f	0	+
chr11	87024466	87024530	NR_033149_exon_9_0_chr11_87024467_f	0	+
chr11	87025512	87025589	NR_033149_exon_10_0_chr11_87025513_f	0	+
chr11	87029178	87029277	NR_033149_exon_11_0_chr11_87029179_f	0	+
chr11	87030351	87030419	NR_033149_exon_12_0_chr11_87030352_f	0	+
chr11	87032242	87039876	NR_033149_exon_13_0_chr11_87032243_f	0	+
chr11	89057521	89060044	NM_001291926_exon_0_0_chr11_89057522_r	0	-
chr11	89069012	89069113	NM_001291926_exon_1_0_chr11_89069013_r	0	-
chr11	89070614	89070683	NM_001291926_exon_2_0_chr11_89070615_r	0	-
chr11	89073230	89073339	NM_001291926_exon_3_0_chr11_89073231_r	0	-
chr11	89075241	89075361	NM_001291926_exon_4_0_chr11_89075242_r	0	-
chr11	89088129	89088211	NM_001291926_exon_5_0_chr11_89088130_r	0	-
chr11	89106599	89106660	NM_001291926_exon_6_0_chr11_89106600_r	0	-
chr11	89133184	89133247	NM_001291926_exon_7_0_chr11_89133185_r	0	-
chr11	89133382	89133547	NM_001291926_exon_8_0_chr11_89133383_r	0	-
chr11	89135493	89135710	NM_001291926_exon_9_0_chr11_89135494_r	0	-
chr11	89155069	89155150	NM_001291926_exon_10_0_chr11_89155070_r	0	-
chr11	89165951	89166024	NM_001291926_exon_11_0_chr11_89165952_r	0	-
chr11	89173855	89173883	NM_001291926_exon_12_0_chr11_89173856_r	0	-
chr11	89177302	89177400	NM_001291926_exon_13_0_chr11_89177303_r	0	-
chr11	89182607	89182692	NM_001291926_exon_14_0_chr11_89182608_r	0	-
chr11	89184952	89185059	NM_001291926_exon_15_0_chr11_89184953_r	0	-
chr11	89223625	89223721	NM_001291926_exon_16_0_chr11_89223626_r	0	-
chr11	89224357	89224733	NM_001291926_exon_17_0_chr11_89224358_r	0	-
chr11	89057521	89060044	NM_001291929_exon_0_0_chr11_89057522_r	0	-
chr11	89069012	89069113	NM_001291929_exon_1_0_chr11_89069013_r	0	-
chr11	89070614	89070683	NM_001291929_exon_2_0_chr11_89070615_r	0	-
chr11	89073230	89073339	NM_001291929_exon_3_0_chr11_89073231_r	0	-
chr11	89075241	89075361	NM_001291929_exon_4_0_chr11_89075242_r	0	-
chr11	89088129	89088211	NM_001291929_exon_5_0_chr11_89088130_r	0	-
chr11	89106599	89106660	NM_001291929_exon_6_0_chr11_89106600_r	0	-
chr11	89133184	89133247	NM_001291929_exon_7_0_chr11_89133185_r	0	-
chr11	89133382	89133547	NM_001291929_exon_8_0_chr11_89133383_r	0	-
chr11	89135493	89135710	NM_001291929_exon_9_0_chr11_89135494_r	0	-
chr11	89155069	89155150	NM_001291929_exon_10_0_chr11_89155070_r	0	-
chr11	89165951	89166024	NM_001291929_exon_11_0_chr11_89165952_r	0	-
chr11	89173855	89173883	NM_001291929_exon_12_0_chr11_89173856_r	0	-
chr11	89177302	89177400	NM_001291929_exon_13_0_chr11_89177303_r	0	-
chr11	89182607	89182692	NM_001291929_exon_14_0_chr11_89182608_r	0	-
chr11	89184952	89185063	NM_001291929_exon_15_0_chr11_89184953_r	0	-
chr11	89223774	89223909	NM_001291929_exon_16_0_chr11_89223775_r	0	-
chr11	89057521	89060044	NM_001291927_exon_0_0_chr11_89057522_r	0	-
chr11	89069012	89069113	NM_001291927_exon_1_0_chr11_89069013_r	0	-
chr11	89070614	89070683	NM_001291927_exon_2_0_chr11_89070615_r	0	-
chr11	89073230	89073339	NM_001291927_exon_3_0_chr11_89073231_r	0	-
chr11	89075241	89075361	NM_001291927_exon_4_0_chr11_89075242_r	0	-
chr11	89088129	89088211	NM_001291927_exon_5_0_chr11_89088130_r	0	-
chr11	89106599	89106660	NM_001291927_exon_6_0_chr11_89106600_r	0	-
chr11	89133184	89133247	NM_001291927_exon_7_0_chr11_89133185_r	0	-
chr11	89133382	89133547	NM_001291927_exon_8_0_chr11_89133383_r	0	-
chr11	89135493	89135710	NM_001291927_exon_9_0_chr11_89135494_r	0	-
chr11	89155069	89155150	NM_001291927_exon_10_0_chr11_89155070_r	0	-
chr11	89165951	89166024	NM_001291927_exon_11_0_chr11_89165952_r	0	-
chr11	89173855	89173883	NM_001291927_exon_12_0_chr11_89173856_r	0	-
chr11	89177302	89177400	NM_001291927_exon_13_0_chr11_89177303_r	0	-
chr11	89182607	89182692	NM_001291927_exon_14_0_chr11_89182608_r	0	-
chr11	89184952	89185063	NM_001291927_exon_15_0_chr11_89184953_r	0	-
chr11	89223625	89223721	NM_001291927_exon_16_0_chr11_89223626_r	0	-
chr11	89224020	89224146	NM_001291927_exon_17_0_chr11_89224021_r	0	-
chr11	89057521	89060044	NM_001143836_exon_0_0_chr11_89057522_r	0	-
chr11	89069012	89069113	NM_001143836_exon_1_0_chr11_89069013_r	0	-
chr11	89070614	89070683	NM_001143836_exon_2_0_chr11_89070615_r	0	-
chr11	89073230	89073339	NM_001143836_exon_3_0_chr11_89073231_r	0	-
chr11	89088129	89088211	NM_001143836_exon_4_0_chr11_89088130_r	0	-
chr11	89106599	89106660	NM_001143836_exon_5_0_chr11_89106600_r	0	-
chr11	89133184	89133247	NM_001143836_exon_6_0_chr11_89133185_r	0	-
chr11	89133382	89133547	NM_001143836_exon_7_0_chr11_89133383_r	0	-
chr11	89135493	89135710	NM_001143836_exon_8_0_chr11_89135494_r	0	-
chr11	89155069	89155150	NM_001143836_exon_9_0_chr11_89155070_r	0	-
chr11	89165951	89166024	NM_001143836_exon_10_0_chr11_89165952_r	0	-
chr11	89173855	89173883	NM_001143836_exon_11_0_chr11_89173856_r	0	-
chr11	89177302	89177400	NM_001143836_exon_12_0_chr11_89177303_r	0	-
chr11	89182607	89182692	NM_001143836_exon_13_0_chr11_89182608_r	0	-
chr11	89184952	89185063	NM_001143836_exon_14_0_chr11_89184953_r	0	-
chr11	89223625	89223721	NM_001143836_exon_15_0_chr11_89223626_r	0	-
chr11	89224357	89224733	NM_001143836_exon_16_0_chr11_89224358_r	0	-
chr11	98891705	98892000	NM_001243271_exon_0_0_chr11_98891706_f	0	+
chr11	99196076	99196215	NM_001243271_exon_1_0_chr11_99196077_f	0	+
chr11	99426875	99427000	NM_001243271_exon_2_0_chr11_99426876_f	0	+
chr11	99690274	99690496	NM_001243271_exon_3_0_chr11_99690275_f	0	+
chr11	99715583	99715707	NM_001243271_exon_4_0_chr11_99715584_f	0	+
chr11	99715818	99715994	NM_001243271_exon_5_0_chr11_99715819_f	0	+
chr11	99786785	99786881	NM_001243271_exon_6_0_chr11_99786786_f	0	+
chr11	99827537	99827741	NM_001243271_exon_7_0_chr11_99827538_f	0	+
chr11	99872765	99872868	NM_001243271_exon_8_0_chr11_99872766_f	0	+
chr11	99931943	99932125	NM_001243271_exon_9_0_chr11_99931944_f	0	+
chr11	99941155	99941292	NM_001243271_exon_10_0_chr11_99941156_f	0	+
chr11	99942436	99942566	NM_001243271_exon_11_0_chr11_99942437_f	0	+
chr11	99944875	99945026	NM_001243271_exon_12_0_chr11_99944876_f	0	+
chr11	100061857	100061985	NM_001243271_exon_13_0_chr11_100061858_f	0	+
chr11	100064219	100064395	NM_001243271_exon_14_0_chr11_100064220_f	0	+
chr11	100095423	100095544	NM_001243271_exon_15_0_chr11_100095424_f	0	+
chr11	100126491	100126650	NM_001243271_exon_16_0_chr11_100126492_f	0	+
chr11	100141823	100141973	NM_001243271_exon_17_0_chr11_100141824_f	0	+
chr11	100168356	100168427	NM_001243271_exon_18_0_chr11_100168357_f	0	+
chr11	100169893	100170128	NM_001243271_exon_19_0_chr11_100169894_f	0	+
chr11	100179090	100180433	NM_001243271_exon_20_0_chr11_100179091_f	0	+
chr11	99426875	99427000	NM_175566_exon_0_0_chr11_99426876_f	0	+
chr11	99715583	99715707	NM_175566_exon_1_0_chr11_99715584_f	0	+
chr11	99715818	99715994	NM_175566_exon_2_0_chr11_99715819_f	0	+
chr11	99786785	99786881	NM_175566_exon_3_0_chr11_99786786_f	0	+
chr11	99827537	99827741	NM_175566_exon_4_0_chr11_99827538_f	0	+
chr11	99872765	99872868	NM_175566_exon_5_0_chr11_99872766_f	0	+
chr11	99931943	99932125	NM_175566_exon_6_0_chr11_99931944_f	0	+
chr11	99941155	99941292	NM_175566_exon_7_0_chr11_99941156_f	0	+
chr11	99942436	99942566	NM_175566_exon_8_0_chr11_99942437_f	0	+
chr11	99944875	99945026	NM_175566_exon_9_0_chr11_99944876_f	0	+
chr11	100061857	100061985	NM_175566_exon_10_0_chr11_100061858_f	0	+
chr11	100064219	100064395	NM_175566_exon_11_0_chr11_100064220_f	0	+
chr11	100095423	100095544	NM_175566_exon_12_0_chr11_100095424_f	0	+
chr11	100126491	100126650	NM_175566_exon_13_0_chr11_100126492_f	0	+
chr11	100141823	100141973	NM_175566_exon_14_0_chr11_100141824_f	0	+
chr11	100168356	100168427	NM_175566_exon_15_0_chr11_100168357_f	0	+
chr11	100169893	100170128	NM_175566_exon_16_0_chr11_100169894_f	0	+
chr11	100179090	100179200	NM_175566_exon_17_0_chr11_100179091_f	0	+
chr11	100211194	100211381	NM_175566_exon_18_0_chr11_100211195_f	0	+
chr11	100211824	100211937	NM_175566_exon_19_0_chr11_100211825_f	0	+
chr11	100221432	100221601	NM_175566_exon_20_0_chr11_100221433_f	0	+
chr11	100226847	100229616	NM_175566_exon_21_0_chr11_100226848_f	0	+
chr11	94278497	94279012	NR_135093_exon_0_0_chr11_94278498_r	0	-
chr11	94408801	94408948	NR_135093_exon_1_0_chr11_94408802_r	0	-
chr11	94412551	94412702	NR_135093_exon_2_0_chr11_94412552_r	0	-
chr11	94428986	94429073	NR_135093_exon_3_0_chr11_94428987_r	0	-
chr11	94473383	94473521	NR_135093_exon_4_0_chr11_94473384_r	0	-
chr11	94279356	94279491	NR_135094_exon_0_0_chr11_94279357_r	0	-
chr11	94408801	94408948	NR_135094_exon_1_0_chr11_94408802_r	0	-
chr11	94412551	94412702	NR_135094_exon_2_0_chr11_94412552_r	0	-
chr11	94473383	94473521	NR_135094_exon_3_0_chr11_94473384_r	0	-
chr11	94306937	94308252	NR_135096_exon_0_0_chr11_94306938_r	0	-
chr11	94308947	94309106	NR_135096_exon_1_0_chr11_94308948_r	0	-
chr11	94326632	94326731	NR_135096_exon_2_0_chr11_94326633_r	0	-
chr11	94408801	94408948	NR_135096_exon_3_0_chr11_94408802_r	0	-
chr11	94412551	94412702	NR_135096_exon_4_0_chr11_94412552_r	0	-
chr11	94428986	94429073	NR_135096_exon_5_0_chr11_94428987_r	0	-
chr11	94473383	94473521	NR_135096_exon_6_0_chr11_94473384_r	0	-
chr11	98891705	98892000	NM_001243270_exon_0_0_chr11_98891706_f	0	+
chr11	99426875	99427000	NM_001243270_exon_1_0_chr11_99426876_f	0	+
chr11	99690274	99690496	NM_001243270_exon_2_0_chr11_99690275_f	0	+
chr11	99715583	99715707	NM_001243270_exon_3_0_chr11_99715584_f	0	+
chr11	99715818	99715994	NM_001243270_exon_4_0_chr11_99715819_f	0	+
chr11	99786785	99786881	NM_001243270_exon_5_0_chr11_99786786_f	0	+
chr11	99827537	99827741	NM_001243270_exon_6_0_chr11_99827538_f	0	+
chr11	99872765	99872868	NM_001243270_exon_7_0_chr11_99872766_f	0	+
chr11	99931943	99932125	NM_001243270_exon_8_0_chr11_99931944_f	0	+
chr11	99941155	99941292	NM_001243270_exon_9_0_chr11_99941156_f	0	+
chr11	99942436	99942566	NM_001243270_exon_10_0_chr11_99942437_f	0	+
chr11	99944875	99945026	NM_001243270_exon_11_0_chr11_99944876_f	0	+
chr11	100061857	100061985	NM_001243270_exon_12_0_chr11_100061858_f	0	+
chr11	100064219	100064395	NM_001243270_exon_13_0_chr11_100064220_f	0	+
chr11	100095423	100095544	NM_001243270_exon_14_0_chr11_100095424_f	0	+
chr11	100126491	100126650	NM_001243270_exon_15_0_chr11_100126492_f	0	+
chr11	100141823	100141973	NM_001243270_exon_16_0_chr11_100141824_f	0	+
chr11	100168356	100168427	NM_001243270_exon_17_0_chr11_100168357_f	0	+
chr11	100169893	100170128	NM_001243270_exon_18_0_chr11_100169894_f	0	+
chr11	100179090	100179200	NM_001243270_exon_19_0_chr11_100179091_f	0	+
chr11	100211194	100211381	NM_001243270_exon_20_0_chr11_100211195_f	0	+
chr11	100211824	100211937	NM_001243270_exon_21_0_chr11_100211825_f	0	+
chr11	100221432	100221601	NM_001243270_exon_22_0_chr11_100221433_f	0	+
chr11	100226847	100229616	NM_001243270_exon_23_0_chr11_100226848_f	0	+
chr11	98891705	98892000	NM_014361_exon_0_0_chr11_98891706_f	0	+
chr11	99196076	99196215	NM_014361_exon_1_0_chr11_99196077_f	0	+
chr11	99426875	99427000	NM_014361_exon_2_0_chr11_99426876_f	0	+
chr11	99690274	99690496	NM_014361_exon_3_0_chr11_99690275_f	0	+
chr11	99715583	99715707	NM_014361_exon_4_0_chr11_99715584_f	0	+
chr11	99715818	99715994	NM_014361_exon_5_0_chr11_99715819_f	0	+
chr11	99786785	99786881	NM_014361_exon_6_0_chr11_99786786_f	0	+
chr11	99827537	99827741	NM_014361_exon_7_0_chr11_99827538_f	0	+
chr11	99872765	99872868	NM_014361_exon_8_0_chr11_99872766_f	0	+
chr11	99931943	99932125	NM_014361_exon_9_0_chr11_99931944_f	0	+
chr11	99941155	99941292	NM_014361_exon_10_0_chr11_99941156_f	0	+
chr11	99942436	99942566	NM_014361_exon_11_0_chr11_99942437_f	0	+
chr11	99944875	99945026	NM_014361_exon_12_0_chr11_99944876_f	0	+
chr11	100061857	100061985	NM_014361_exon_13_0_chr11_100061858_f	0	+
chr11	100064219	100064395	NM_014361_exon_14_0_chr11_100064220_f	0	+
chr11	100095423	100095544	NM_014361_exon_15_0_chr11_100095424_f	0	+
chr11	100126491	100126650	NM_014361_exon_16_0_chr11_100126492_f	0	+
chr11	100141823	100141973	NM_014361_exon_17_0_chr11_100141824_f	0	+
chr11	100168356	100168427	NM_014361_exon_18_0_chr11_100168357_f	0	+
chr11	100169893	100170128	NM_014361_exon_19_0_chr11_100169894_f	0	+
chr11	100179090	100179200	NM_014361_exon_20_0_chr11_100179091_f	0	+
chr11	100211194	100211381	NM_014361_exon_21_0_chr11_100211195_f	0	+
chr11	100211824	100211937	NM_014361_exon_22_0_chr11_100211825_f	0	+
chr11	100221432	100221601	NM_014361_exon_23_0_chr11_100221433_f	0	+
chr11	100226847	100229616	NM_014361_exon_24_0_chr11_100226848_f	0	+
chr11	103777913	103780547	NM_033135_exon_0_0_chr11_103777914_r	0	-
chr11	103797639	103797854	NM_033135_exon_1_0_chr11_103797640_r	0	-
chr11	103814179	103814378	NM_033135_exon_2_0_chr11_103814180_r	0	-
chr11	103818389	103818452	NM_033135_exon_3_0_chr11_103818390_r	0	-
chr11	103866792	103866973	NM_033135_exon_4_0_chr11_103866793_r	0	-
chr11	103870778	103870965	NM_033135_exon_5_0_chr11_103870779_r	0	-
chr11	104034531	104035027	NM_033135_exon_6_0_chr11_104034532_r	0	-
chr11	103777913	103780547	NM_025208_exon_0_0_chr11_103777914_r	0	-
chr11	103797639	103797854	NM_025208_exon_1_0_chr11_103797640_r	0	-
chr11	103814179	103814378	NM_025208_exon_2_0_chr11_103814180_r	0	-
chr11	103818389	103818452	NM_025208_exon_3_0_chr11_103818390_r	0	-
chr11	103866792	103866973	NM_025208_exon_4_0_chr11_103866793_r	0	-
chr11	103870778	103870983	NM_025208_exon_5_0_chr11_103870779_r	0	-
chr11	104034531	104035027	NM_025208_exon_6_0_chr11_104034532_r	0	-
chr11	107992257	107992405	NM_000019_exon_0_0_chr11_107992258_f	0	+
chr11	108002633	108002681	NM_000019_exon_1_0_chr11_108002634_f	0	+
chr11	108004546	108004664	NM_000019_exon_2_0_chr11_108004547_f	0	+
chr11	108004947	108005043	NM_000019_exon_3_0_chr11_108004948_f	0	+
chr11	108005868	108005969	NM_000019_exon_4_0_chr11_108005869_f	0	+
chr11	108009624	108009768	NM_000019_exon_5_0_chr11_108009625_f	0	+
chr11	108010791	108010942	NM_000019_exon_6_0_chr11_108010792_f	0	+
chr11	108012331	108012427	NM_000019_exon_7_0_chr11_108012332_f	0	+
chr11	108013163	108013277	NM_000019_exon_8_0_chr11_108013164_f	0	+
chr11	108014709	108014774	NM_000019_exon_9_0_chr11_108014710_f	0	+
chr11	108016928	108017086	NM_000019_exon_10_0_chr11_108016929_f	0	+
chr11	108017996	108018891	NM_000019_exon_11_0_chr11_108017997_f	0	+
chr11	112141471	112141506	NR_126004_exon_0_0_chr11_112141472_f	0	+
chr11	112164449	112164652	NR_126004_exon_1_0_chr11_112164450_f	0	+
chr11	112228825	112228870	NR_126004_exon_2_0_chr11_112228826_f	0	+
chr11	112230791	112233257	NR_126004_exon_3_0_chr11_112230792_f	0	+
chr11	110045604	110045959	NM_001260493_exon_0_0_chr11_110045605_r	0	-
chr11	110070305	110070403	NM_001260493_exon_1_0_chr11_110070306_r	0	-
chr11	110102597	110102758	NM_001260493_exon_2_0_chr11_110102598_r	0	-
chr11	110103961	110104204	NM_001260493_exon_3_0_chr11_110103962_r	0	-
chr11	110106823	110106916	NM_001260493_exon_4_0_chr11_110106824_r	0	-
chr11	110108216	110108377	NM_001260493_exon_5_0_chr11_110108217_r	0	-
chr11	110118427	110118558	NM_001260493_exon_6_0_chr11_110118428_r	0	-
chr11	110124670	110124834	NM_001260493_exon_7_0_chr11_110124671_r	0	-
chr11	110126013	110126110	NM_001260493_exon_8_0_chr11_110126014_r	0	-
chr11	110128491	110128638	NM_001260493_exon_9_0_chr11_110128492_r	0	-
chr11	110128830	110128914	NM_001260493_exon_10_0_chr11_110128831_r	0	-
chr11	110134684	110134959	NM_001260493_exon_11_0_chr11_110134685_r	0	-
chr11	110135503	110135599	NM_001260493_exon_12_0_chr11_110135504_r	0	-
chr11	110143260	110143344	NM_001260493_exon_13_0_chr11_110143261_r	0	-
chr11	110150405	110150481	NM_001260493_exon_14_0_chr11_110150406_r	0	-
chr11	110167191	110167437	NM_001260493_exon_15_0_chr11_110167192_r	0	-
chr11	111126706	111126817	NM_198498_exon_0_0_chr11_111126707_f	0	+
chr11	111152122	111152165	NM_198498_exon_1_0_chr11_111152123_f	0	+
chr11	111154800	111155102	NM_198498_exon_2_0_chr11_111154801_f	0	+
chr11	111156377	111157129	NM_198498_exon_3_0_chr11_111156378_f	0	+
chr11	115044344	115047312	NM_001301044_exon_0_0_chr11_115044345_r	0	-
chr11	115049363	115049495	NM_001301044_exon_1_0_chr11_115049364_r	0	-
chr11	115069125	115069158	NM_001301044_exon_2_0_chr11_115069126_r	0	-
chr11	115080293	115080377	NM_001301044_exon_3_0_chr11_115080294_r	0	-
chr11	115085327	115085500	NM_001301044_exon_4_0_chr11_115085328_r	0	-
chr11	115088611	115088711	NM_001301044_exon_5_0_chr11_115088612_r	0	-
chr11	115099832	115099991	NM_001301044_exon_6_0_chr11_115099833_r	0	-
chr11	115102072	115102210	NM_001301044_exon_7_0_chr11_115102073_r	0	-
chr11	115109219	115109372	NM_001301044_exon_8_0_chr11_115109220_r	0	-
chr11	115110993	115111140	NM_001301044_exon_9_0_chr11_115110994_r	0	-
chr11	115374988	115375241	NM_001301044_exon_10_0_chr11_115374989_r	0	-
chr11	110066285	110066890	NM_001260496_exon_0_0_chr11_110066286_r	0	-
chr11	110070305	110070403	NM_001260496_exon_1_0_chr11_110070306_r	0	-
chr11	110102597	110102729	NM_001260496_exon_2_0_chr11_110102598_r	0	-
chr11	110128881	110128914	NM_001260496_exon_3_0_chr11_110128882_r	0	-
chr11	110134684	110134959	NM_001260496_exon_4_0_chr11_110134685_r	0	-
chr11	110143260	110143344	NM_001260496_exon_5_0_chr11_110143261_r	0	-
chr11	110150405	110150481	NM_001260496_exon_6_0_chr11_110150406_r	0	-
chr11	110167191	110167437	NM_001260496_exon_7_0_chr11_110167192_r	0	-
chr11	115044344	115047312	NM_001301045_exon_0_0_chr11_115044345_r	0	-
chr11	115049363	115049495	NM_001301045_exon_1_0_chr11_115049364_r	0	-
chr11	115061607	115061661	NM_001301045_exon_2_0_chr11_115061608_r	0	-
chr11	115069125	115069158	NM_001301045_exon_3_0_chr11_115069126_r	0	-
chr11	115085327	115085500	NM_001301045_exon_4_0_chr11_115085328_r	0	-
chr11	115088611	115088711	NM_001301045_exon_5_0_chr11_115088612_r	0	-
chr11	115099832	115099991	NM_001301045_exon_6_0_chr11_115099833_r	0	-
chr11	115102072	115102210	NM_001301045_exon_7_0_chr11_115102073_r	0	-
chr11	115109219	115109372	NM_001301045_exon_8_0_chr11_115109220_r	0	-
chr11	115110993	115111140	NM_001301045_exon_9_0_chr11_115110994_r	0	-
chr11	115374988	115375241	NM_001301045_exon_10_0_chr11_115374989_r	0	-
chr11	115044344	115047312	NM_001098517_exon_0_0_chr11_115044345_r	0	-
chr11	115049363	115049495	NM_001098517_exon_1_0_chr11_115049364_r	0	-
chr11	115085327	115085500	NM_001098517_exon_2_0_chr11_115085328_r	0	-
chr11	115088611	115088711	NM_001098517_exon_3_0_chr11_115088612_r	0	-
chr11	115099832	115099991	NM_001098517_exon_4_0_chr11_115099833_r	0	-
chr11	115102072	115102210	NM_001098517_exon_5_0_chr11_115102073_r	0	-
chr11	115109219	115109372	NM_001098517_exon_6_0_chr11_115109220_r	0	-
chr11	115110993	115111140	NM_001098517_exon_7_0_chr11_115110994_r	0	-
chr11	115374988	115375241	NM_001098517_exon_8_0_chr11_115374989_r	0	-
chr11	110066285	110066890	NM_001260492_exon_0_0_chr11_110066286_r	0	-
chr11	110070305	110070403	NM_001260492_exon_1_0_chr11_110070306_r	0	-
chr11	110102597	110102758	NM_001260492_exon_2_0_chr11_110102598_r	0	-
chr11	110103961	110104204	NM_001260492_exon_3_0_chr11_110103962_r	0	-
chr11	110106823	110106916	NM_001260492_exon_4_0_chr11_110106824_r	0	-
chr11	110108216	110108377	NM_001260492_exon_5_0_chr11_110108217_r	0	-
chr11	110118427	110118558	NM_001260492_exon_6_0_chr11_110118428_r	0	-
chr11	110124670	110124834	NM_001260492_exon_7_0_chr11_110124671_r	0	-
chr11	110126013	110126110	NM_001260492_exon_8_0_chr11_110126014_r	0	-
chr11	110128491	110128638	NM_001260492_exon_9_0_chr11_110128492_r	0	-
chr11	110128830	110128914	NM_001260492_exon_10_0_chr11_110128831_r	0	-
chr11	110134684	110134959	NM_001260492_exon_11_0_chr11_110134685_r	0	-
chr11	110135503	110135599	NM_001260492_exon_12_0_chr11_110135504_r	0	-
chr11	110143260	110143344	NM_001260492_exon_13_0_chr11_110143261_r	0	-
chr11	110150405	110150481	NM_001260492_exon_14_0_chr11_110150406_r	0	-
chr11	110167191	110167437	NM_001260492_exon_15_0_chr11_110167192_r	0	-
chr11	110100165	110102758	NM_002906_exon_0_0_chr11_110100166_r	0	-
chr11	110103961	110104204	NM_002906_exon_1_0_chr11_110103962_r	0	-
chr11	110106823	110106916	NM_002906_exon_2_0_chr11_110106824_r	0	-
chr11	110108216	110108377	NM_002906_exon_3_0_chr11_110108217_r	0	-
chr11	110118427	110118558	NM_002906_exon_4_0_chr11_110118428_r	0	-
chr11	110124670	110124834	NM_002906_exon_5_0_chr11_110124671_r	0	-
chr11	110126013	110126110	NM_002906_exon_6_0_chr11_110126014_r	0	-
chr11	110128491	110128638	NM_002906_exon_7_0_chr11_110128492_r	0	-
chr11	110128830	110128914	NM_002906_exon_8_0_chr11_110128831_r	0	-
chr11	110134684	110134959	NM_002906_exon_9_0_chr11_110134685_r	0	-
chr11	110135503	110135599	NM_002906_exon_10_0_chr11_110135504_r	0	-
chr11	110143260	110143344	NM_002906_exon_11_0_chr11_110143261_r	0	-
chr11	110150405	110150481	NM_002906_exon_12_0_chr11_110150406_r	0	-
chr11	110167191	110167437	NM_002906_exon_13_0_chr11_110167192_r	0	-
chr11	110066285	110066890	NM_001260495_exon_0_0_chr11_110066286_r	0	-
chr11	110070305	110070403	NM_001260495_exon_1_0_chr11_110070306_r	0	-
chr11	110102597	110102758	NM_001260495_exon_2_0_chr11_110102598_r	0	-
chr11	110103961	110104204	NM_001260495_exon_3_0_chr11_110103962_r	0	-
chr11	110106823	110106916	NM_001260495_exon_4_0_chr11_110106824_r	0	-
chr11	110108216	110108377	NM_001260495_exon_5_0_chr11_110108217_r	0	-
chr11	110118427	110118558	NM_001260495_exon_6_0_chr11_110118428_r	0	-
chr11	110150405	110150481	NM_001260495_exon_7_0_chr11_110150406_r	0	-
chr11	110167191	110167437	NM_001260495_exon_8_0_chr11_110167192_r	0	-
chr11	110100165	110102758	NM_001260494_exon_0_0_chr11_110100166_r	0	-
chr11	110103961	110104204	NM_001260494_exon_1_0_chr11_110103962_r	0	-
chr11	110106823	110106916	NM_001260494_exon_2_0_chr11_110106824_r	0	-
chr11	110108216	110108377	NM_001260494_exon_3_0_chr11_110108217_r	0	-
chr11	110118427	110118558	NM_001260494_exon_4_0_chr11_110118428_r	0	-
chr11	110124670	110124834	NM_001260494_exon_5_0_chr11_110124671_r	0	-
chr11	110126013	110126110	NM_001260494_exon_6_0_chr11_110126014_r	0	-
chr11	110128491	110128638	NM_001260494_exon_7_0_chr11_110128492_r	0	-
chr11	110128830	110128914	NM_001260494_exon_8_0_chr11_110128831_r	0	-
chr11	110143260	110143344	NM_001260494_exon_9_0_chr11_110143261_r	0	-
chr11	110150405	110150481	NM_001260494_exon_10_0_chr11_110150406_r	0	-
chr11	110167191	110167437	NM_001260494_exon_11_0_chr11_110167192_r	0	-
chr11	115044344	115047312	NM_001301043_exon_0_0_chr11_115044345_r	0	-
chr11	115049363	115049495	NM_001301043_exon_1_0_chr11_115049364_r	0	-
chr11	115061607	115061661	NM_001301043_exon_2_0_chr11_115061608_r	0	-
chr11	115069125	115069158	NM_001301043_exon_3_0_chr11_115069126_r	0	-
chr11	115080293	115080377	NM_001301043_exon_4_0_chr11_115080294_r	0	-
chr11	115085327	115085500	NM_001301043_exon_5_0_chr11_115085328_r	0	-
chr11	115088611	115088711	NM_001301043_exon_6_0_chr11_115088612_r	0	-
chr11	115099832	115099991	NM_001301043_exon_7_0_chr11_115099833_r	0	-
chr11	115102072	115102210	NM_001301043_exon_8_0_chr11_115102073_r	0	-
chr11	115109219	115109372	NM_001301043_exon_9_0_chr11_115109220_r	0	-
chr11	115110993	115111140	NM_001301043_exon_10_0_chr11_115110994_r	0	-
chr11	115374988	115375241	NM_001301043_exon_11_0_chr11_115374989_r	0	-
chr11	115044344	115047312	NM_014333_exon_0_0_chr11_115044345_r	0	-
chr11	115049363	115049495	NM_014333_exon_1_0_chr11_115049364_r	0	-
chr11	115080293	115080377	NM_014333_exon_2_0_chr11_115080294_r	0	-
chr11	115085327	115085500	NM_014333_exon_3_0_chr11_115085328_r	0	-
chr11	115088611	115088711	NM_014333_exon_4_0_chr11_115088612_r	0	-
chr11	115099832	115099991	NM_014333_exon_5_0_chr11_115099833_r	0	-
chr11	115102072	115102210	NM_014333_exon_6_0_chr11_115102073_r	0	-
chr11	115109219	115109372	NM_014333_exon_7_0_chr11_115109220_r	0	-
chr11	115110993	115111140	NM_014333_exon_8_0_chr11_115110994_r	0	-
chr11	115374988	115375241	NM_014333_exon_9_0_chr11_115374989_r	0	-
chr11	118477212	118477387	NM_015157_exon_0_0_chr11_118477213_f	0	+
chr11	118484008	118484165	NM_015157_exon_1_0_chr11_118484009_f	0	+
chr11	118484530	118484611	NM_015157_exon_2_0_chr11_118484531_f	0	+
chr11	118485273	118485397	NM_015157_exon_3_0_chr11_118485274_f	0	+
chr11	118486755	118486926	NM_015157_exon_4_0_chr11_118486756_f	0	+
chr11	118495649	118495775	NM_015157_exon_5_0_chr11_118495650_f	0	+
chr11	118498020	118499366	NM_015157_exon_6_0_chr11_118498021_f	0	+
chr11	118501923	118502196	NM_015157_exon_7_0_chr11_118501924_f	0	+
chr11	118502629	118502770	NM_015157_exon_8_0_chr11_118502630_f	0	+
chr11	118502875	118503013	NM_015157_exon_9_0_chr11_118502876_f	0	+
chr11	118506110	118506266	NM_015157_exon_10_0_chr11_118506111_f	0	+
chr11	118509608	118509719	NM_015157_exon_11_0_chr11_118509609_f	0	+
chr11	118509879	118509969	NM_015157_exon_12_0_chr11_118509880_f	0	+
chr11	118512971	118513112	NM_015157_exon_13_0_chr11_118512972_f	0	+
chr11	118514517	118514658	NM_015157_exon_14_0_chr11_118514518_f	0	+
chr11	118514789	118514892	NM_015157_exon_15_0_chr11_118514790_f	0	+
chr11	118516073	118516368	NM_015157_exon_16_0_chr11_118516074_f	0	+
chr11	118516452	118516543	NM_015157_exon_17_0_chr11_118516453_f	0	+
chr11	118518645	118518792	NM_015157_exon_18_0_chr11_118518646_f	0	+
chr11	118520781	118520898	NM_015157_exon_19_0_chr11_118520782_f	0	+
chr11	118521149	118521252	NM_015157_exon_20_0_chr11_118521150_f	0	+
chr11	118526314	118526400	NM_015157_exon_21_0_chr11_118526315_f	0	+
chr11	118526569	118526602	NM_015157_exon_22_0_chr11_118526570_f	0	+
chr11	118527392	118528748	NM_015157_exon_23_0_chr11_118527393_f	0	+
chr11	119531702	119536007	NM_002855_exon_0_0_chr11_119531703_r	0	-
chr11	119545868	119546020	NM_002855_exon_1_0_chr11_119545869_r	0	-
chr11	119547811	119547929	NM_002855_exon_2_0_chr11_119547812_r	0	-
chr11	119548264	119548567	NM_002855_exon_3_0_chr11_119548265_r	0	-
chr11	119549124	119549475	NM_002855_exon_4_0_chr11_119549125_r	0	-
chr11	119599184	119599910	NM_002855_exon_5_0_chr11_119599185_r	0	-
chr11	122526397	122526918	NM_001363365_exon_0_0_chr11_122526398_f	0	+
chr11	122646926	122646984	NM_001363365_exon_1_0_chr11_122646927_f	0	+
chr11	122647731	122647918	NM_001363365_exon_2_0_chr11_122647732_f	0	+
chr11	122650204	122650403	NM_001363365_exon_3_0_chr11_122650205_f	0	+
chr11	122653760	122653930	NM_001363365_exon_4_0_chr11_122653761_f	0	+
chr11	122659807	122660016	NM_001363365_exon_5_0_chr11_122659808_f	0	+
chr11	122665409	122665542	NM_001363365_exon_6_0_chr11_122665410_f	0	+
chr11	122666863	122666984	NM_001363365_exon_7_0_chr11_122666864_f	0	+
chr11	122667618	122667741	NM_001363365_exon_8_0_chr11_122667619_f	0	+
chr11	122669649	122669742	NM_001363365_exon_9_0_chr11_122669650_f	0	+
chr11	122671895	122672040	NM_001363365_exon_10_0_chr11_122671896_f	0	+
chr11	122677117	122677224	NM_001363365_exon_11_0_chr11_122677118_f	0	+
chr11	122678774	122678884	NM_001363365_exon_12_0_chr11_122678775_f	0	+
chr11	122680456	122685187	NM_001363365_exon_13_0_chr11_122680457_f	0	+
chr11	120435144	120435434	NM_001282473_exon_0_0_chr11_120435145_f	0	+
chr11	120524393	120524501	NM_001282473_exon_1_0_chr11_120524394_f	0	+
chr11	120530977	120531109	NM_001282473_exon_2_0_chr11_120530978_f	0	+
chr11	120673401	120673566	NM_001282473_exon_3_0_chr11_120673402_f	0	+
chr11	120686086	120686184	NM_001282473_exon_4_0_chr11_120686087_f	0	+
chr11	120690463	120690629	NM_001282473_exon_5_0_chr11_120690464_f	0	+
chr11	120702560	120702739	NM_001282473_exon_6_0_chr11_120702561_f	0	+
chr11	120707499	120707553	NM_001282473_exon_7_0_chr11_120707500_f	0	+
chr11	120732667	120732829	NM_001282473_exon_8_0_chr11_120732668_f	0	+
chr11	120744774	120744927	NM_001282473_exon_9_0_chr11_120744775_f	0	+
chr11	120745847	120745952	NM_001282473_exon_10_0_chr11_120745848_f	0	+
chr11	120769240	120769348	NM_001282473_exon_11_0_chr11_120769241_f	0	+
chr11	120775998	120776202	NM_001282473_exon_12_0_chr11_120775999_f	0	+
chr11	120811055	120811169	NM_001282473_exon_13_0_chr11_120811056_f	0	+
chr11	120823563	120823673	NM_001282473_exon_14_0_chr11_120823564_f	0	+
chr11	120827488	120827662	NM_001282473_exon_15_0_chr11_120827489_f	0	+
chr11	120831617	120831783	NM_001282473_exon_16_0_chr11_120831618_f	0	+
chr11	120833164	120833687	NM_001282473_exon_17_0_chr11_120833165_f	0	+
chr11	119508807	119508957	NM_203285_exon_0_0_chr11_119508808_r	0	-
chr11	119509440	119509516	NM_203285_exon_1_0_chr11_119509441_r	0	-
chr11	119510574	119510722	NM_203285_exon_2_0_chr11_119510575_r	0	-
chr11	119545868	119546020	NM_203285_exon_3_0_chr11_119545869_r	0	-
chr11	119547811	119547929	NM_203285_exon_4_0_chr11_119547812_r	0	-
chr11	119548264	119548567	NM_203285_exon_5_0_chr11_119548265_r	0	-
chr11	119549124	119549475	NM_203285_exon_6_0_chr11_119549125_r	0	-
chr11	119599184	119599435	NM_203285_exon_7_0_chr11_119599185_r	0	-
chr11	120382454	120382596	NM_014619_exon_0_0_chr11_120382455_f	0	+
chr11	120524393	120524501	NM_014619_exon_1_0_chr11_120524394_f	0	+
chr11	120530977	120531109	NM_014619_exon_2_0_chr11_120530978_f	0	+
chr11	120673401	120673566	NM_014619_exon_3_0_chr11_120673402_f	0	+
chr11	120686086	120686184	NM_014619_exon_4_0_chr11_120686087_f	0	+
chr11	120690463	120690629	NM_014619_exon_5_0_chr11_120690464_f	0	+
chr11	120702560	120702739	NM_014619_exon_6_0_chr11_120702561_f	0	+
chr11	120707499	120707553	NM_014619_exon_7_0_chr11_120707500_f	0	+
chr11	120732667	120732829	NM_014619_exon_8_0_chr11_120732668_f	0	+
chr11	120744774	120744927	NM_014619_exon_9_0_chr11_120744775_f	0	+
chr11	120745847	120745952	NM_014619_exon_10_0_chr11_120745848_f	0	+
chr11	120769240	120769348	NM_014619_exon_11_0_chr11_120769241_f	0	+
chr11	120775998	120776202	NM_014619_exon_12_0_chr11_120775999_f	0	+
chr11	120811055	120811169	NM_014619_exon_13_0_chr11_120811056_f	0	+
chr11	120823563	120823673	NM_014619_exon_14_0_chr11_120823564_f	0	+
chr11	120827488	120827662	NM_014619_exon_15_0_chr11_120827489_f	0	+
chr11	120831617	120831783	NM_014619_exon_16_0_chr11_120831618_f	0	+
chr11	120833164	120833390	NM_014619_exon_17_0_chr11_120833165_f	0	+
chr11	120837903	120838032	NM_014619_exon_18_0_chr11_120837904_f	0	+
chr11	120852814	120852933	NM_014619_exon_19_0_chr11_120852815_f	0	+
chr11	120856612	120859513	NM_014619_exon_20_0_chr11_120856613_f	0	+
chr11	118478305	118478414	NM_001144758_exon_0_0_chr11_118478306_f	0	+
chr11	118484530	118484611	NM_001144758_exon_1_0_chr11_118484531_f	0	+
chr11	118485273	118485397	NM_001144758_exon_2_0_chr11_118485274_f	0	+
chr11	118486755	118486926	NM_001144758_exon_3_0_chr11_118486756_f	0	+
chr11	118495649	118495775	NM_001144758_exon_4_0_chr11_118495650_f	0	+
chr11	118498020	118499366	NM_001144758_exon_5_0_chr11_118498021_f	0	+
chr11	118501923	118502196	NM_001144758_exon_6_0_chr11_118501924_f	0	+
chr11	118502629	118502770	NM_001144758_exon_7_0_chr11_118502630_f	0	+
chr11	118502875	118503013	NM_001144758_exon_8_0_chr11_118502876_f	0	+
chr11	118506110	118506266	NM_001144758_exon_9_0_chr11_118506111_f	0	+
chr11	118509608	118509719	NM_001144758_exon_10_0_chr11_118509609_f	0	+
chr11	118509879	118509969	NM_001144758_exon_11_0_chr11_118509880_f	0	+
chr11	118512971	118513112	NM_001144758_exon_12_0_chr11_118512972_f	0	+
chr11	118514517	118514658	NM_001144758_exon_13_0_chr11_118514518_f	0	+
chr11	118514789	118514892	NM_001144758_exon_14_0_chr11_118514790_f	0	+
chr11	118516073	118516368	NM_001144758_exon_15_0_chr11_118516074_f	0	+
chr11	118516452	118516543	NM_001144758_exon_16_0_chr11_118516453_f	0	+
chr11	118518645	118518792	NM_001144758_exon_17_0_chr11_118518646_f	0	+
chr11	118520781	118520898	NM_001144758_exon_18_0_chr11_118520782_f	0	+
chr11	118521149	118521252	NM_001144758_exon_19_0_chr11_118521150_f	0	+
chr11	118526314	118526400	NM_001144758_exon_20_0_chr11_118526315_f	0	+
chr11	118526569	118526602	NM_001144758_exon_21_0_chr11_118526570_f	0	+
chr11	118527392	118528748	NM_001144758_exon_22_0_chr11_118527393_f	0	+
chr11	120435144	120435434	NM_001282470_exon_0_0_chr11_120435145_f	0	+
chr11	120530977	120531109	NM_001282470_exon_1_0_chr11_120530978_f	0	+
chr11	120673401	120673566	NM_001282470_exon_2_0_chr11_120673402_f	0	+
chr11	120686086	120686184	NM_001282470_exon_3_0_chr11_120686087_f	0	+
chr11	120690463	120690629	NM_001282470_exon_4_0_chr11_120690464_f	0	+
chr11	120702560	120702739	NM_001282470_exon_5_0_chr11_120702561_f	0	+
chr11	120707499	120707553	NM_001282470_exon_6_0_chr11_120707500_f	0	+
chr11	120732667	120732829	NM_001282470_exon_7_0_chr11_120732668_f	0	+
chr11	120744774	120744927	NM_001282470_exon_8_0_chr11_120744775_f	0	+
chr11	120745847	120745952	NM_001282470_exon_9_0_chr11_120745848_f	0	+
chr11	120769240	120769348	NM_001282470_exon_10_0_chr11_120769241_f	0	+
chr11	120775998	120776202	NM_001282470_exon_11_0_chr11_120775999_f	0	+
chr11	120811055	120811169	NM_001282470_exon_12_0_chr11_120811056_f	0	+
chr11	120823563	120823673	NM_001282470_exon_13_0_chr11_120823564_f	0	+
chr11	120827488	120827662	NM_001282470_exon_14_0_chr11_120827489_f	0	+
chr11	120831617	120831783	NM_001282470_exon_15_0_chr11_120831618_f	0	+
chr11	120833164	120833390	NM_001282470_exon_16_0_chr11_120833165_f	0	+
chr11	120837903	120838032	NM_001282470_exon_17_0_chr11_120837904_f	0	+
chr11	120852814	120852933	NM_001282470_exon_18_0_chr11_120852815_f	0	+
chr11	120856612	120859513	NM_001282470_exon_19_0_chr11_120856613_f	0	+
chr11	118478305	118478414	NM_001144759_exon_0_0_chr11_118478306_f	0	+
chr11	118484530	118484611	NM_001144759_exon_1_0_chr11_118484531_f	0	+
chr11	118485273	118485397	NM_001144759_exon_2_0_chr11_118485274_f	0	+
chr11	118486755	118486926	NM_001144759_exon_3_0_chr11_118486756_f	0	+
chr11	118495649	118495775	NM_001144759_exon_4_0_chr11_118495650_f	0	+
chr11	118498020	118499366	NM_001144759_exon_5_0_chr11_118498021_f	0	+
chr11	118501923	118502196	NM_001144759_exon_6_0_chr11_118501924_f	0	+
chr11	118502629	118502770	NM_001144759_exon_7_0_chr11_118502630_f	0	+
chr11	118502875	118503013	NM_001144759_exon_8_0_chr11_118502876_f	0	+
chr11	118506110	118506266	NM_001144759_exon_9_0_chr11_118506111_f	0	+
chr11	118509608	118509719	NM_001144759_exon_10_0_chr11_118509609_f	0	+
chr11	118509879	118509969	NM_001144759_exon_11_0_chr11_118509880_f	0	+
chr11	118514517	118514658	NM_001144759_exon_12_0_chr11_118514518_f	0	+
chr11	118514789	118514892	NM_001144759_exon_13_0_chr11_118514790_f	0	+
chr11	118516073	118516368	NM_001144759_exon_14_0_chr11_118516074_f	0	+
chr11	118516452	118516543	NM_001144759_exon_15_0_chr11_118516453_f	0	+
chr11	118518645	118518792	NM_001144759_exon_16_0_chr11_118518646_f	0	+
chr11	118520781	118520898	NM_001144759_exon_17_0_chr11_118520782_f	0	+
chr11	118521149	118521252	NM_001144759_exon_18_0_chr11_118521150_f	0	+
chr11	118526314	118526400	NM_001144759_exon_19_0_chr11_118526315_f	0	+
chr11	118527392	118528748	NM_001144759_exon_20_0_chr11_118527393_f	0	+
chr11	122526397	122526918	NM_032873_exon_0_0_chr11_122526398_f	0	+
chr11	122646926	122646980	NM_032873_exon_1_0_chr11_122646927_f	0	+
chr11	122647731	122647918	NM_032873_exon_2_0_chr11_122647732_f	0	+
chr11	122650204	122650403	NM_032873_exon_3_0_chr11_122650205_f	0	+
chr11	122653760	122653930	NM_032873_exon_4_0_chr11_122653761_f	0	+
chr11	122659807	122660016	NM_032873_exon_5_0_chr11_122659808_f	0	+
chr11	122665409	122665542	NM_032873_exon_6_0_chr11_122665410_f	0	+
chr11	122666863	122666984	NM_032873_exon_7_0_chr11_122666864_f	0	+
chr11	122667618	122667741	NM_032873_exon_8_0_chr11_122667619_f	0	+
chr11	122669649	122669742	NM_032873_exon_9_0_chr11_122669650_f	0	+
chr11	122671895	122672040	NM_032873_exon_10_0_chr11_122671896_f	0	+
chr11	122677117	122677224	NM_032873_exon_11_0_chr11_122677118_f	0	+
chr11	122678774	122678884	NM_032873_exon_12_0_chr11_122678775_f	0	+
chr11	122680456	122685187	NM_032873_exon_13_0_chr11_122680457_f	0	+
chr11	131780711	131781542	NM_001144059_exon_0_0_chr11_131780712_f	0	+
chr11	132016175	132016408	NM_001144059_exon_1_0_chr11_132016176_f	0	+
chr11	132081915	132082041	NM_001144059_exon_2_0_chr11_132081916_f	0	+
chr11	132177582	132177717	NM_001144059_exon_3_0_chr11_132177583_f	0	+
chr11	132180005	132180126	NM_001144059_exon_4_0_chr11_132180006_f	0	+
chr11	132184445	132184961	NM_001144059_exon_5_0_chr11_132184446_f	0	+
chr11	131780711	131781542	NM_001352004_exon_0_0_chr11_131780712_f	0	+
chr11	132016175	132016408	NM_001352004_exon_1_0_chr11_132016176_f	0	+
chr11	132081915	132082041	NM_001352004_exon_2_0_chr11_132081916_f	0	+
chr11	132177582	132177717	NM_001352004_exon_3_0_chr11_132177583_f	0	+
chr11	132180005	132180126	NM_001352004_exon_4_0_chr11_132180006_f	0	+
chr11	132184445	132184597	NM_001352004_exon_5_0_chr11_132184446_f	0	+
chr11	132187548	132187584	NM_001352004_exon_6_0_chr11_132187549_f	0	+
chr11	132204939	132206716	NM_001352004_exon_7_0_chr11_132204940_f	0	+
chr11	131240370	131240783	NM_001352003_exon_0_0_chr11_131240371_f	0	+
chr11	131781457	131781542	NM_001352003_exon_1_0_chr11_131781458_f	0	+
chr11	132016175	132016408	NM_001352003_exon_2_0_chr11_132016176_f	0	+
chr11	132081915	132082041	NM_001352003_exon_3_0_chr11_132081916_f	0	+
chr11	132177582	132177717	NM_001352003_exon_4_0_chr11_132177583_f	0	+
chr11	132180005	132180126	NM_001352003_exon_5_0_chr11_132180006_f	0	+
chr11	132184445	132184597	NM_001352003_exon_6_0_chr11_132184446_f	0	+
chr11	132187548	132187584	NM_001352003_exon_7_0_chr11_132187549_f	0	+
chr11	132204939	132206716	NM_001352003_exon_8_0_chr11_132204940_f	0	+
chr11	131780711	131781542	NM_001352002_exon_0_0_chr11_131780712_f	0	+
chr11	132016175	132016408	NM_001352002_exon_1_0_chr11_132016176_f	0	+
chr11	132081915	132082041	NM_001352002_exon_2_0_chr11_132081916_f	0	+
chr11	132177582	132177717	NM_001352002_exon_3_0_chr11_132177583_f	0	+
chr11	132180005	132180126	NM_001352002_exon_4_0_chr11_132180006_f	0	+
chr11	132184445	132184597	NM_001352002_exon_5_0_chr11_132184446_f	0	+
chr11	132187548	132187584	NM_001352002_exon_6_0_chr11_132187549_f	0	+
chr11	132200046	132200079	NM_001352002_exon_7_0_chr11_132200047_f	0	+
chr11	132204939	132206716	NM_001352002_exon_8_0_chr11_132204940_f	0	+
chr11	131780711	131781542	NM_016522_exon_0_0_chr11_131780712_f	0	+
chr11	132016175	132016408	NM_016522_exon_1_0_chr11_132016176_f	0	+
chr11	132081915	132082041	NM_016522_exon_2_0_chr11_132081916_f	0	+
chr11	132177582	132177717	NM_016522_exon_3_0_chr11_132177583_f	0	+
chr11	132180005	132180126	NM_016522_exon_4_0_chr11_132180006_f	0	+
chr11	132184445	132184597	NM_016522_exon_5_0_chr11_132184446_f	0	+
chr11	132204939	132206716	NM_016522_exon_6_0_chr11_132204940_f	0	+
chr11	132284558	132290187	NM_001319104_exon_0_0_chr11_132284559_r	0	-
chr11	132305979	132306131	NM_001319104_exon_1_0_chr11_132305980_r	0	-
chr11	132306552	132306673	NM_001319104_exon_2_0_chr11_132306553_r	0	-
chr11	132307115	132307253	NM_001319104_exon_3_0_chr11_132307116_r	0	-
chr11	132398954	132399080	NM_001319104_exon_4_0_chr11_132398955_r	0	-
chr11	132526981	132527214	NM_001319104_exon_5_0_chr11_132526982_r	0	-
chr11	133402158	133402507	NM_001319104_exon_6_0_chr11_133402159_r	0	-
chr11	131779499	131779880	NR_147850_exon_0_0_chr11_131779500_f	0	+
chr11	131781457	131781542	NR_147850_exon_1_0_chr11_131781458_f	0	+
chr11	132016175	132016408	NR_147850_exon_2_0_chr11_132016176_f	0	+
chr11	132081915	132082041	NR_147850_exon_3_0_chr11_132081916_f	0	+
chr11	132177582	132177717	NR_147850_exon_4_0_chr11_132177583_f	0	+
chr11	132180005	132180126	NR_147850_exon_5_0_chr11_132180006_f	0	+
chr11	132182558	132182676	NR_147850_exon_6_0_chr11_132182559_f	0	+
chr11	132184445	132184597	NR_147850_exon_7_0_chr11_132184446_f	0	+
chr11	132204939	132206716	NR_147850_exon_8_0_chr11_132204940_f	0	+
chr11	131780711	131781542	NR_147852_exon_0_0_chr11_131780712_f	0	+
chr11	132081915	132082041	NR_147852_exon_1_0_chr11_132081916_f	0	+
chr11	132177582	132177717	NR_147852_exon_2_0_chr11_132177583_f	0	+
chr11	132180005	132180126	NR_147852_exon_3_0_chr11_132180006_f	0	+
chr11	132182558	132182676	NR_147852_exon_4_0_chr11_132182559_f	0	+
chr11	132184445	132184597	NR_147852_exon_5_0_chr11_132184446_f	0	+
chr11	132187548	132187584	NR_147852_exon_6_0_chr11_132187549_f	0	+
chr11	132204939	132206716	NR_147852_exon_7_0_chr11_132204940_f	0	+
chr11	131780711	131781542	NR_147851_exon_0_0_chr11_131780712_f	0	+
chr11	132016175	132016408	NR_147851_exon_1_0_chr11_132016176_f	0	+
chr11	132081915	132082041	NR_147851_exon_2_0_chr11_132081916_f	0	+
chr11	132177582	132177717	NR_147851_exon_3_0_chr11_132177583_f	0	+
chr11	132180005	132180126	NR_147851_exon_4_0_chr11_132180006_f	0	+
chr11	132182558	132182676	NR_147851_exon_5_0_chr11_132182559_f	0	+
chr11	132184445	132184597	NR_147851_exon_6_0_chr11_132184446_f	0	+
chr11	132187548	132187584	NR_147851_exon_7_0_chr11_132187549_f	0	+
chr11	132204939	132206716	NR_147851_exon_8_0_chr11_132204940_f	0	+
chr11	131780711	131781542	NR_147854_exon_0_0_chr11_131780712_f	0	+
chr11	132081915	132082041	NR_147854_exon_1_0_chr11_132081916_f	0	+
chr11	132177582	132177717	NR_147854_exon_2_0_chr11_132177583_f	0	+
chr11	132180005	132180126	NR_147854_exon_3_0_chr11_132180006_f	0	+
chr11	132184445	132184597	NR_147854_exon_4_0_chr11_132184446_f	0	+
chr11	132204939	132206716	NR_147854_exon_5_0_chr11_132204940_f	0	+
chr11	131780711	131781542	NR_147853_exon_0_0_chr11_131780712_f	0	+
chr11	132016175	132016408	NR_147853_exon_1_0_chr11_132016176_f	0	+
chr11	132081915	132082041	NR_147853_exon_2_0_chr11_132081916_f	0	+
chr11	132177582	132177717	NR_147853_exon_3_0_chr11_132177583_f	0	+
chr11	132180005	132180126	NR_147853_exon_4_0_chr11_132180006_f	0	+
chr11	132182558	132182676	NR_147853_exon_5_0_chr11_132182559_f	0	+
chr11	132184445	132184597	NR_147853_exon_6_0_chr11_132184446_f	0	+
chr11	132204939	132206716	NR_147853_exon_7_0_chr11_132204940_f	0	+
chr11	131779499	131779880	NR_147849_exon_0_0_chr11_131779500_f	0	+
chr11	131781457	131781542	NR_147849_exon_1_0_chr11_131781458_f	0	+
chr11	132081915	132082041	NR_147849_exon_2_0_chr11_132081916_f	0	+
chr11	132177582	132177717	NR_147849_exon_3_0_chr11_132177583_f	0	+
chr11	132180005	132180126	NR_147849_exon_4_0_chr11_132180006_f	0	+
chr11	132184445	132184597	NR_147849_exon_5_0_chr11_132184446_f	0	+
chr11	132204939	132206716	NR_147849_exon_6_0_chr11_132204940_f	0	+
chr11	131780711	131780987	NM_001352008_exon_0_0_chr11_131780712_f	0	+
chr11	131781457	131781542	NM_001352008_exon_1_0_chr11_131781458_f	0	+
chr11	132016175	132016408	NM_001352008_exon_2_0_chr11_132016176_f	0	+
chr11	132081915	132082041	NM_001352008_exon_3_0_chr11_132081916_f	0	+
chr11	132177582	132177717	NM_001352008_exon_4_0_chr11_132177583_f	0	+
chr11	132180005	132180126	NM_001352008_exon_5_0_chr11_132180006_f	0	+
chr11	132184445	132184597	NM_001352008_exon_6_0_chr11_132184446_f	0	+
chr11	132204939	132206716	NM_001352008_exon_7_0_chr11_132204940_f	0	+
chr11	131240370	131240783	NM_001352007_exon_0_0_chr11_131240371_f	0	+
chr11	131530822	131530942	NM_001352007_exon_1_0_chr11_131530823_f	0	+
chr11	131781457	131781542	NM_001352007_exon_2_0_chr11_131781458_f	0	+
chr11	132016175	132016408	NM_001352007_exon_3_0_chr11_132016176_f	0	+
chr11	132081915	132082041	NM_001352007_exon_4_0_chr11_132081916_f	0	+
chr11	132177582	132177717	NM_001352007_exon_5_0_chr11_132177583_f	0	+
chr11	132180005	132180126	NM_001352007_exon_6_0_chr11_132180006_f	0	+
chr11	132184445	132184597	NM_001352007_exon_7_0_chr11_132184446_f	0	+
chr11	132204939	132206716	NM_001352007_exon_8_0_chr11_132204940_f	0	+
chr11	131240370	131240783	NM_001352006_exon_0_0_chr11_131240371_f	0	+
chr11	131530822	131530942	NM_001352006_exon_1_0_chr11_131530823_f	0	+
chr11	131781457	131781542	NM_001352006_exon_2_0_chr11_131781458_f	0	+
chr11	132016175	132016408	NM_001352006_exon_3_0_chr11_132016176_f	0	+
chr11	132081915	132082041	NM_001352006_exon_4_0_chr11_132081916_f	0	+
chr11	132177582	132177717	NM_001352006_exon_5_0_chr11_132177583_f	0	+
chr11	132180005	132180126	NM_001352006_exon_6_0_chr11_132180006_f	0	+
chr11	132184445	132184597	NM_001352006_exon_7_0_chr11_132184446_f	0	+
chr11	132200046	132200079	NM_001352006_exon_8_0_chr11_132200047_f	0	+
chr11	132204939	132206716	NM_001352006_exon_9_0_chr11_132204940_f	0	+
chr11	131240370	131240783	NM_001352005_exon_0_0_chr11_131240371_f	0	+
chr11	131781457	131781542	NM_001352005_exon_1_0_chr11_131781458_f	0	+
chr11	132016175	132016408	NM_001352005_exon_2_0_chr11_132016176_f	0	+
chr11	132081915	132082041	NM_001352005_exon_3_0_chr11_132081916_f	0	+
chr11	132177582	132177717	NM_001352005_exon_4_0_chr11_132177583_f	0	+
chr11	132180005	132180126	NM_001352005_exon_5_0_chr11_132180006_f	0	+
chr11	132184445	132184597	NM_001352005_exon_6_0_chr11_132184446_f	0	+
chr11	132200046	132200079	NM_001352005_exon_7_0_chr11_132200047_f	0	+
chr11	132204939	132206716	NM_001352005_exon_8_0_chr11_132204940_f	0	+
chr11	131240370	131240783	NR_147848_exon_0_0_chr11_131240371_f	0	+
chr11	131781457	131781542	NR_147848_exon_1_0_chr11_131781458_f	0	+
chr11	132016175	132016408	NR_147848_exon_2_0_chr11_132016176_f	0	+
chr11	132081915	132082041	NR_147848_exon_3_0_chr11_132081916_f	0	+
chr11	132177582	132177717	NR_147848_exon_4_0_chr11_132177583_f	0	+
chr11	132180005	132180126	NR_147848_exon_5_0_chr11_132180006_f	0	+
chr11	132182558	132182676	NR_147848_exon_6_0_chr11_132182559_f	0	+
chr11	132184445	132184597	NR_147848_exon_7_0_chr11_132184446_f	0	+
chr11	132204939	132206716	NR_147848_exon_8_0_chr11_132204940_f	0	+
chr11	128834954	128841054	NM_001142685_exon_0_0_chr11_128834955_r	0	-
chr11	128842347	128843327	NM_001142685_exon_1_0_chr11_128842348_r	0	-
chr11	128844018	128844897	NM_001142685_exon_2_0_chr11_128844019_r	0	-
chr11	128846457	128846529	NM_001142685_exon_3_0_chr11_128846458_r	0	-
chr11	128848664	128848810	NM_001142685_exon_4_0_chr11_128848665_r	0	-
chr11	128850447	128850643	NM_001142685_exon_5_0_chr11_128850448_r	0	-
chr11	128851310	128851456	NM_001142685_exon_6_0_chr11_128851311_r	0	-
chr11	128851723	128851831	NM_001142685_exon_7_0_chr11_128851724_r	0	-
chr11	128855897	128855980	NM_001142685_exon_8_0_chr11_128855898_r	0	-
chr11	128856418	128856563	NM_001142685_exon_9_0_chr11_128856419_r	0	-
chr11	128857917	128858020	NM_001142685_exon_10_0_chr11_128857918_r	0	-
chr11	128868213	128868363	NM_001142685_exon_11_0_chr11_128868214_r	0	-
chr11	128910822	128910904	NM_001142685_exon_12_0_chr11_128910823_r	0	-
chr11	128932174	128932252	NM_001142685_exon_13_0_chr11_128932175_r	0	-
chr11	128933796	128933919	NM_001142685_exon_14_0_chr11_128933797_r	0	-
chr11	128934735	128934828	NM_001142685_exon_15_0_chr11_128934736_r	0	-
chr11	128936625	128936763	NM_001142685_exon_16_0_chr11_128936626_r	0	-
chr11	128963515	128963602	NM_001142685_exon_17_0_chr11_128963516_r	0	-
chr11	128993340	128993425	NM_001142685_exon_18_0_chr11_128993341_r	0	-
chr11	128994697	128994789	NM_001142685_exon_19_0_chr11_128994698_r	0	-
chr11	129034213	129034322	NM_001142685_exon_20_0_chr11_129034214_r	0	-
chr11	129061977	129062093	NM_001142685_exon_21_0_chr11_129061978_r	0	-
chr11	131240370	131240783	NM_001352001_exon_0_0_chr11_131240371_f	0	+
chr11	131781457	131781542	NM_001352001_exon_1_0_chr11_131781458_f	0	+
chr11	132016175	132016408	NM_001352001_exon_2_0_chr11_132016176_f	0	+
chr11	132081915	132082041	NM_001352001_exon_3_0_chr11_132081916_f	0	+
chr11	132177582	132177717	NM_001352001_exon_4_0_chr11_132177583_f	0	+
chr11	132180005	132180126	NM_001352001_exon_5_0_chr11_132180006_f	0	+
chr11	132184445	132184597	NM_001352001_exon_6_0_chr11_132184446_f	0	+
chr11	132187548	132187584	NM_001352001_exon_7_0_chr11_132187549_f	0	+
chr11	132200046	132200079	NM_001352001_exon_8_0_chr11_132200047_f	0	+
chr11	132204939	132206716	NM_001352001_exon_9_0_chr11_132204940_f	0	+
chr11	131780711	131781542	NM_001144058_exon_0_0_chr11_131780712_f	0	+
chr11	132016175	132016408	NM_001144058_exon_1_0_chr11_132016176_f	0	+
chr11	132081915	132082041	NM_001144058_exon_2_0_chr11_132081916_f	0	+
chr11	132177582	132177717	NM_001144058_exon_3_0_chr11_132177583_f	0	+
chr11	132180005	132180126	NM_001144058_exon_4_0_chr11_132180006_f	0	+
chr11	132184445	132184597	NM_001144058_exon_5_0_chr11_132184446_f	0	+
chr11	132200046	132200079	NM_001144058_exon_6_0_chr11_132200047_f	0	+
chr11	132204939	132206716	NM_001144058_exon_7_0_chr11_132204940_f	0	+
chr11	131779499	131779880	NM_001352009_exon_0_0_chr11_131779500_f	0	+
chr11	131781457	131781542	NM_001352009_exon_1_0_chr11_131781458_f	0	+
chr11	132016175	132016408	NM_001352009_exon_2_0_chr11_132016176_f	0	+
chr11	132081915	132082041	NM_001352009_exon_3_0_chr11_132081916_f	0	+
chr11	132177582	132177717	NM_001352009_exon_4_0_chr11_132177583_f	0	+
chr11	132180005	132180126	NM_001352009_exon_5_0_chr11_132180006_f	0	+
chr11	132184445	132184597	NM_001352009_exon_6_0_chr11_132184446_f	0	+
chr11	132204939	132206716	NM_001352009_exon_7_0_chr11_132204940_f	0	+
chr11	131240370	131240783	NM_001048209_exon_0_0_chr11_131240371_f	0	+
chr11	131781457	131781542	NM_001048209_exon_1_0_chr11_131781458_f	0	+
chr11	132016175	132016408	NM_001048209_exon_2_0_chr11_132016176_f	0	+
chr11	132081915	132082041	NM_001048209_exon_3_0_chr11_132081916_f	0	+
chr11	132177582	132177717	NM_001048209_exon_4_0_chr11_132177583_f	0	+
chr11	132180005	132180126	NM_001048209_exon_5_0_chr11_132180006_f	0	+
chr11	132184445	132184597	NM_001048209_exon_6_0_chr11_132184446_f	0	+
chr11	132204939	132206716	NM_001048209_exon_7_0_chr11_132204940_f	0	+
chr11	132284558	132290187	NM_001012393_exon_0_0_chr11_132284559_r	0	-
chr11	132305979	132306131	NM_001012393_exon_1_0_chr11_132305980_r	0	-
chr11	132306552	132306673	NM_001012393_exon_2_0_chr11_132306553_r	0	-
chr11	132307115	132307253	NM_001012393_exon_3_0_chr11_132307116_r	0	-
chr11	132398954	132399080	NM_001012393_exon_4_0_chr11_132398955_r	0	-
chr11	132526981	132527214	NM_001012393_exon_5_0_chr11_132526982_r	0	-
chr11	132812820	132812905	NM_001012393_exon_6_0_chr11_132812821_r	0	-
chr11	133402158	133402507	NM_001012393_exon_7_0_chr11_133402159_r	0	-
chr11	644219	644654	NM_001293634_exon_0_0_chr11_644220_r	0	-
chr11	653961	654051	NM_001293634_exon_1_0_chr11_653962_r	0	-
chr11	654614	654656	NM_001293634_exon_2_0_chr11_654615_r	0	-
chr11	674535	674783	NM_001293634_exon_3_0_chr11_674536_r	0	-
chr11	678693	678822	NM_001293634_exon_4_0_chr11_678694_r	0	-
chr11	679687	679816	NM_001293634_exon_5_0_chr11_679688_r	0	-
chr11	684897	684963	NM_001293634_exon_6_0_chr11_684898_r	0	-
chr11	687910	688057	NM_001293634_exon_7_0_chr11_687911_r	0	-
chr11	688330	688460	NM_001293634_exon_8_0_chr11_688331_r	0	-
chr11	691500	691598	NM_001293634_exon_9_0_chr11_691501_r	0	-
chr11	694758	695754	NM_001293634_exon_10_0_chr11_694759_r	0	-
chr11	127133	131373	NR_028326_exon_0_0_chr11_127134_r	0	-
chr11	131466	131524	NR_028326_exon_1_0_chr11_131467_r	0	-
chr11	131751	131853	NR_028326_exon_2_0_chr11_131752_r	0	-
chr11	127133	131373	NR_146389_exon_0_0_chr11_127134_r	0	-
chr11	131466	131524	NR_146389_exon_1_0_chr11_131467_r	0	-
chr11	133587	133778	NR_146389_exon_2_0_chr11_133588_r	0	-
chr11	134563	134796	NR_146389_exon_3_0_chr11_134564_r	0	-
chr11	134889	134947	NR_146389_exon_4_0_chr11_134890_r	0	-
chr11	138046	138111	NR_146389_exon_5_0_chr11_138047_r	0	-
chr11	138955	139117	NR_146389_exon_6_0_chr11_138956_r	0	-
chr11	392598	392708	NM_001303029_exon_0_0_chr11_392599_f	0	+
chr11	394328	394524	NM_001303029_exon_1_0_chr11_394329_f	0	+
chr11	396607	396687	NM_001303029_exon_2_0_chr11_396608_f	0	+
chr11	396813	397445	NM_001303029_exon_3_0_chr11_396814_f	0	+
chr11	397538	397662	NM_001303029_exon_4_0_chr11_397539_f	0	+
chr11	398991	399196	NM_001303029_exon_5_0_chr11_398992_f	0	+
chr11	399966	400141	NM_001303029_exon_6_0_chr11_399967_f	0	+
chr11	400333	400451	NM_001303029_exon_7_0_chr11_400334_f	0	+
chr11	400534	400705	NM_001303029_exon_8_0_chr11_400535_f	0	+
chr11	403077	403263	NM_001303029_exon_9_0_chr11_403078_f	0	+
chr11	403617	403771	NM_001303029_exon_10_0_chr11_403618_f	0	+
chr11	403942	404135	NM_001303029_exon_11_0_chr11_403943_f	0	+
chr11	404235	404323	NM_001303029_exon_12_0_chr11_404236_f	0	+
chr11	404533	404908	NM_001303029_exon_13_0_chr11_404534_f	0	+
chr11	644219	644654	NM_021008_exon_0_0_chr11_644220_r	0	-
chr11	653961	654051	NM_021008_exon_1_0_chr11_653962_r	0	-
chr11	674535	674783	NM_021008_exon_2_0_chr11_674536_r	0	-
chr11	678693	678822	NM_021008_exon_3_0_chr11_678694_r	0	-
chr11	679687	679816	NM_021008_exon_4_0_chr11_679688_r	0	-
chr11	680962	681089	NM_021008_exon_5_0_chr11_680963_r	0	-
chr11	684897	684963	NM_021008_exon_6_0_chr11_684898_r	0	-
chr11	686857	686997	NM_021008_exon_7_0_chr11_686858_r	0	-
chr11	687910	688057	NM_021008_exon_8_0_chr11_687911_r	0	-
chr11	688330	688460	NM_021008_exon_9_0_chr11_688331_r	0	-
chr11	691500	691598	NM_021008_exon_10_0_chr11_691501_r	0	-
chr11	694758	695754	NM_021008_exon_11_0_chr11_694759_r	0	-
chr11	1295597	1298483	NM_001318516_exon_0_0_chr11_1295598_r	0	-
chr11	1307231	1307322	NM_001318516_exon_1_0_chr11_1307232_r	0	-
chr11	1309853	1310006	NM_001318516_exon_2_0_chr11_1309854_r	0	-
chr11	1316874	1317024	NM_001318516_exon_3_0_chr11_1316875_r	0	-
chr11	1330695	1330892	NM_001318516_exon_4_0_chr11_1330696_r	0	-
chr11	1295597	1298483	NM_001318515_exon_0_0_chr11_1295598_r	0	-
chr11	1316874	1317024	NM_001318515_exon_1_0_chr11_1316875_r	0	-
chr11	1330695	1330892	NM_001318515_exon_2_0_chr11_1330696_r	0	-
chr11	1295597	1298483	NM_001318514_exon_0_0_chr11_1295598_r	0	-
chr11	1307231	1307322	NM_001318514_exon_1_0_chr11_1307232_r	0	-
chr11	1309853	1310006	NM_001318514_exon_2_0_chr11_1309854_r	0	-
chr11	1311456	1311639	NM_001318514_exon_3_0_chr11_1311457_r	0	-
chr11	1316874	1317024	NM_001318514_exon_4_0_chr11_1316875_r	0	-
chr11	1323813	1324020	NM_001318514_exon_5_0_chr11_1323814_r	0	-
chr11	1151579	1151699	NM_001304359_exon_0_0_chr11_1151580_f	0	+
chr11	1154227	1154305	NM_001304359_exon_1_0_chr11_1154228_f	0	+
chr11	1155143	1155203	NM_001304359_exon_2_0_chr11_1155144_f	0	+
chr11	1155523	1155785	NM_001304359_exon_3_0_chr11_1155524_f	0	+
chr11	1156148	1156263	NM_001304359_exon_4_0_chr11_1156149_f	0	+
chr11	1156571	1156662	NM_001304359_exon_5_0_chr11_1156572_f	0	+
chr11	1157498	1157608	NM_001304359_exon_6_0_chr11_1157499_f	0	+
chr11	1157722	1157936	NM_001304359_exon_7_0_chr11_1157723_f	0	+
chr11	1158023	1158149	NM_001304359_exon_8_0_chr11_1158024_f	0	+
chr11	1158951	1159069	NM_001304359_exon_9_0_chr11_1158952_f	0	+
chr11	1159270	1159409	NM_001304359_exon_10_0_chr11_1159271_f	0	+
chr11	1161211	1161322	NM_001304359_exon_11_0_chr11_1161212_f	0	+
chr11	1161817	1161887	NM_001304359_exon_12_0_chr11_1161818_f	0	+
chr11	1161976	1162114	NM_001304359_exon_13_0_chr11_1161977_f	0	+
chr11	1162196	1162361	NM_001304359_exon_14_0_chr11_1162197_f	0	+
chr11	1212759	1212784	NM_001304359_exon_15_0_chr11_1212760_f	0	+
chr11	1212784	1213750	NM_001304359_exon_16_0_chr11_1212785_f	0	+
chr11	1214007	1214207	NM_001304359_exon_17_0_chr11_1214008_f	0	+
chr11	1214710	1214885	NM_001304359_exon_18_0_chr11_1214711_f	0	+
chr11	1215335	1215586	NM_001304359_exon_19_0_chr11_1215336_f	0	+
chr11	1215712	1215896	NM_001304359_exon_20_0_chr11_1215713_f	0	+
chr11	1216237	1216316	NM_001304359_exon_21_0_chr11_1216238_f	0	+
chr11	1216316	1216337	NM_001304359_exon_22_0_chr11_1216317_f	0	+
chr11	1216338	1216505	NM_001304359_exon_23_0_chr11_1216339_f	0	+
chr11	1217101	1217280	NM_001304359_exon_24_0_chr11_1217102_f	0	+
chr11	1217613	1217701	NM_001304359_exon_25_0_chr11_1217614_f	0	+
chr11	1217842	1217946	NM_001304359_exon_26_0_chr11_1217843_f	0	+
chr11	1218102	1218134	NM_001304359_exon_27_0_chr11_1218103_f	0	+
chr11	1218693	1218865	NM_001304359_exon_28_0_chr11_1218694_f	0	+
chr11	1219128	1219230	NM_001304359_exon_29_0_chr11_1219129_f	0	+
chr11	1219493	1219531	NM_001304359_exon_30_0_chr11_1219494_f	0	+
chr11	1220099	1220222	NM_001304359_exon_31_0_chr11_1220100_f	0	+
chr11	1220312	1220411	NM_001304359_exon_32_0_chr11_1220313_f	0	+
chr11	1220596	1220716	NM_001304359_exon_33_0_chr11_1220597_f	0	+
chr11	1220920	1220990	NM_001304359_exon_34_0_chr11_1220921_f	0	+
chr11	1221080	1221195	NM_001304359_exon_35_0_chr11_1221081_f	0	+
chr11	1221663	1222366	NM_001304359_exon_36_0_chr11_1221664_f	0	+
chr11	1431672	1432136	NM_001282218_exon_0_0_chr11_1431673_f	0	+
chr11	1457269	1457364	NM_001282218_exon_1_0_chr11_1457270_f	0	+
chr11	1459535	1459621	NM_001282218_exon_2_0_chr11_1459536_f	0	+
chr11	1462017	1462158	NM_001282218_exon_3_0_chr11_1462018_f	0	+
chr11	1463719	1463836	NM_001282218_exon_4_0_chr11_1463720_f	0	+
chr11	1464335	1464369	NM_001282218_exon_5_0_chr11_1464336_f	0	+
chr11	1464564	1464633	NM_001282218_exon_6_0_chr11_1464565_f	0	+
chr11	1464718	1464865	NM_001282218_exon_7_0_chr11_1464719_f	0	+
chr11	1466200	1466232	NM_001282218_exon_8_0_chr11_1466201_f	0	+
chr11	1466523	1466688	NM_001282218_exon_9_0_chr11_1466524_f	0	+
chr11	1466800	1466898	NM_001282218_exon_10_0_chr11_1466801_f	0	+
chr11	1466986	1467137	NM_001282218_exon_11_0_chr11_1466987_f	0	+
chr11	1471005	1471066	NM_001282218_exon_12_0_chr11_1471006_f	0	+
chr11	1471816	1472024	NM_001282218_exon_13_0_chr11_1471817_f	0	+
chr11	1472600	1472649	NM_001282218_exon_14_0_chr11_1472601_f	0	+
chr11	1475714	1475838	NM_001282218_exon_15_0_chr11_1475715_f	0	+
chr11	1477577	1477758	NM_001282218_exon_16_0_chr11_1477578_f	0	+
chr11	1477827	1477917	NM_001282218_exon_17_0_chr11_1477828_f	0	+
chr11	1478184	1478279	NM_001282218_exon_18_0_chr11_1478185_f	0	+
chr11	1482199	1483919	NM_001282218_exon_19_0_chr11_1482200_f	0	+
chr11	1432381	1432863	NM_001256630_exon_0_0_chr11_1432382_f	0	+
chr11	1457269	1457364	NM_001256630_exon_1_0_chr11_1457270_f	0	+
chr11	1459535	1459621	NM_001256630_exon_2_0_chr11_1459536_f	0	+
chr11	1462017	1462158	NM_001256630_exon_3_0_chr11_1462018_f	0	+
chr11	1463719	1463836	NM_001256630_exon_4_0_chr11_1463720_f	0	+
chr11	1464335	1464369	NM_001256630_exon_5_0_chr11_1464336_f	0	+
chr11	1464564	1464633	NM_001256630_exon_6_0_chr11_1464565_f	0	+
chr11	1464718	1464865	NM_001256630_exon_7_0_chr11_1464719_f	0	+
chr11	1466200	1466232	NM_001256630_exon_8_0_chr11_1466201_f	0	+
chr11	1466523	1466688	NM_001256630_exon_9_0_chr11_1466524_f	0	+
chr11	1466800	1466898	NM_001256630_exon_10_0_chr11_1466801_f	0	+
chr11	1466986	1467137	NM_001256630_exon_11_0_chr11_1466987_f	0	+
chr11	1471005	1471066	NM_001256630_exon_12_0_chr11_1471006_f	0	+
chr11	1471816	1472024	NM_001256630_exon_13_0_chr11_1471817_f	0	+
chr11	1472600	1472649	NM_001256630_exon_14_0_chr11_1472601_f	0	+
chr11	1475714	1475838	NM_001256630_exon_15_0_chr11_1475715_f	0	+
chr11	1477577	1477758	NM_001256630_exon_16_0_chr11_1477578_f	0	+
chr11	1477827	1477917	NM_001256630_exon_17_0_chr11_1477828_f	0	+
chr11	1480421	1480469	NM_001256630_exon_18_0_chr11_1480422_f	0	+
chr11	1481777	1483919	NM_001256630_exon_19_0_chr11_1481778_f	0	+
chr11	1411128	1411605	NM_001256629_exon_0_0_chr11_1411129_f	0	+
chr11	1457269	1457364	NM_001256629_exon_1_0_chr11_1457270_f	0	+
chr11	1459535	1459621	NM_001256629_exon_2_0_chr11_1459536_f	0	+
chr11	1462017	1462158	NM_001256629_exon_3_0_chr11_1462018_f	0	+
chr11	1463719	1463836	NM_001256629_exon_4_0_chr11_1463720_f	0	+
chr11	1464335	1464369	NM_001256629_exon_5_0_chr11_1464336_f	0	+
chr11	1464564	1464633	NM_001256629_exon_6_0_chr11_1464565_f	0	+
chr11	1464718	1464865	NM_001256629_exon_7_0_chr11_1464719_f	0	+
chr11	1466200	1466232	NM_001256629_exon_8_0_chr11_1466201_f	0	+
chr11	1466523	1466688	NM_001256629_exon_9_0_chr11_1466524_f	0	+
chr11	1466800	1466898	NM_001256629_exon_10_0_chr11_1466801_f	0	+
chr11	1466986	1467137	NM_001256629_exon_11_0_chr11_1466987_f	0	+
chr11	1471005	1471066	NM_001256629_exon_12_0_chr11_1471006_f	0	+
chr11	1471816	1472024	NM_001256629_exon_13_0_chr11_1471817_f	0	+
chr11	1472600	1472649	NM_001256629_exon_14_0_chr11_1472601_f	0	+
chr11	1475714	1475838	NM_001256629_exon_15_0_chr11_1475715_f	0	+
chr11	1477577	1477758	NM_001256629_exon_16_0_chr11_1477578_f	0	+
chr11	1477827	1477917	NM_001256629_exon_17_0_chr11_1477828_f	0	+
chr11	1478184	1478279	NM_001256629_exon_18_0_chr11_1478185_f	0	+
chr11	1482199	1483919	NM_001256629_exon_19_0_chr11_1482200_f	0	+
chr11	1411128	1411605	NM_001256627_exon_0_0_chr11_1411129_f	0	+
chr11	1457269	1457364	NM_001256627_exon_1_0_chr11_1457270_f	0	+
chr11	1459535	1459621	NM_001256627_exon_2_0_chr11_1459536_f	0	+
chr11	1462017	1462158	NM_001256627_exon_3_0_chr11_1462018_f	0	+
chr11	1463719	1463836	NM_001256627_exon_4_0_chr11_1463720_f	0	+
chr11	1464335	1464369	NM_001256627_exon_5_0_chr11_1464336_f	0	+
chr11	1464564	1464633	NM_001256627_exon_6_0_chr11_1464565_f	0	+
chr11	1464718	1464865	NM_001256627_exon_7_0_chr11_1464719_f	0	+
chr11	1466200	1466232	NM_001256627_exon_8_0_chr11_1466201_f	0	+
chr11	1466523	1466688	NM_001256627_exon_9_0_chr11_1466524_f	0	+
chr11	1466800	1466898	NM_001256627_exon_10_0_chr11_1466801_f	0	+
chr11	1466986	1467137	NM_001256627_exon_11_0_chr11_1466987_f	0	+
chr11	1471005	1471066	NM_001256627_exon_12_0_chr11_1471006_f	0	+
chr11	1471816	1472024	NM_001256627_exon_13_0_chr11_1471817_f	0	+
chr11	1472600	1472649	NM_001256627_exon_14_0_chr11_1472601_f	0	+
chr11	1475714	1475838	NM_001256627_exon_15_0_chr11_1475715_f	0	+
chr11	1477577	1477758	NM_001256627_exon_16_0_chr11_1477578_f	0	+
chr11	1477827	1477917	NM_001256627_exon_17_0_chr11_1477828_f	0	+
chr11	1480421	1480469	NM_001256627_exon_18_0_chr11_1480422_f	0	+
chr11	1481729	1483919	NM_001256627_exon_19_0_chr11_1481730_f	0	+
chr11	1295597	1298483	NM_019009_exon_0_0_chr11_1295598_r	0	-
chr11	1307231	1307322	NM_019009_exon_1_0_chr11_1307232_r	0	-
chr11	1309853	1310006	NM_019009_exon_2_0_chr11_1309854_r	0	-
chr11	1311456	1311639	NM_019009_exon_3_0_chr11_1311457_r	0	-
chr11	1316874	1317024	NM_019009_exon_4_0_chr11_1316875_r	0	-
chr11	1330695	1330892	NM_019009_exon_5_0_chr11_1330696_r	0	-
chr11	1295597	1298483	NM_001318512_exon_0_0_chr11_1295598_r	0	-
chr11	1307231	1307322	NM_001318512_exon_1_0_chr11_1307232_r	0	-
chr11	1309853	1310006	NM_001318512_exon_2_0_chr11_1309854_r	0	-
chr11	1311456	1311639	NM_001318512_exon_3_0_chr11_1311457_r	0	-
chr11	1330695	1330892	NM_001318512_exon_4_0_chr11_1330696_r	0	-
chr11	1411128	1411605	NM_003957_exon_0_0_chr11_1411129_f	0	+
chr11	1457269	1457364	NM_003957_exon_1_0_chr11_1457270_f	0	+
chr11	1459535	1459621	NM_003957_exon_2_0_chr11_1459536_f	0	+
chr11	1462017	1462158	NM_003957_exon_3_0_chr11_1462018_f	0	+
chr11	1463719	1463836	NM_003957_exon_4_0_chr11_1463720_f	0	+
chr11	1464335	1464369	NM_003957_exon_5_0_chr11_1464336_f	0	+
chr11	1464564	1464633	NM_003957_exon_6_0_chr11_1464565_f	0	+
chr11	1464718	1464865	NM_003957_exon_7_0_chr11_1464719_f	0	+
chr11	1466200	1466232	NM_003957_exon_8_0_chr11_1466201_f	0	+
chr11	1466523	1466688	NM_003957_exon_9_0_chr11_1466524_f	0	+
chr11	1466800	1466898	NM_003957_exon_10_0_chr11_1466801_f	0	+
chr11	1466986	1467137	NM_003957_exon_11_0_chr11_1466987_f	0	+
chr11	1471005	1471066	NM_003957_exon_12_0_chr11_1471006_f	0	+
chr11	1471816	1472024	NM_003957_exon_13_0_chr11_1471817_f	0	+
chr11	1472600	1472649	NM_003957_exon_14_0_chr11_1472601_f	0	+
chr11	1475714	1475838	NM_003957_exon_15_0_chr11_1475715_f	0	+
chr11	1477577	1477758	NM_003957_exon_16_0_chr11_1477578_f	0	+
chr11	1477827	1477917	NM_003957_exon_17_0_chr11_1477828_f	0	+
chr11	1480421	1480469	NM_003957_exon_18_0_chr11_1480422_f	0	+
chr11	1482199	1483919	NM_003957_exon_19_0_chr11_1482200_f	0	+
chr11	1411128	1411605	NR_046331_exon_0_0_chr11_1411129_f	0	+
chr11	1457269	1457364	NR_046331_exon_1_0_chr11_1457270_f	0	+
chr11	1459535	1459621	NR_046331_exon_2_0_chr11_1459536_f	0	+
chr11	1462017	1462158	NR_046331_exon_3_0_chr11_1462018_f	0	+
chr11	1463719	1463836	NR_046331_exon_4_0_chr11_1463720_f	0	+
chr11	1464335	1464369	NR_046331_exon_5_0_chr11_1464336_f	0	+
chr11	1464564	1464633	NR_046331_exon_6_0_chr11_1464565_f	0	+
chr11	1464718	1464865	NR_046331_exon_7_0_chr11_1464719_f	0	+
chr11	1466200	1466232	NR_046331_exon_8_0_chr11_1466201_f	0	+
chr11	1466523	1466688	NR_046331_exon_9_0_chr11_1466524_f	0	+
chr11	1466800	1466898	NR_046331_exon_10_0_chr11_1466801_f	0	+
chr11	1466986	1467137	NR_046331_exon_11_0_chr11_1466987_f	0	+
chr11	1471005	1471066	NR_046331_exon_12_0_chr11_1471006_f	0	+
chr11	1471816	1472024	NR_046331_exon_13_0_chr11_1471817_f	0	+
chr11	1472600	1472649	NR_046331_exon_14_0_chr11_1472601_f	0	+
chr11	1475714	1475838	NR_046331_exon_15_0_chr11_1475715_f	0	+
chr11	1477577	1477758	NR_046331_exon_16_0_chr11_1477578_f	0	+
chr11	1477827	1477917	NR_046331_exon_17_0_chr11_1477828_f	0	+
chr11	1478184	1478279	NR_046331_exon_18_0_chr11_1478185_f	0	+
chr11	1480421	1480469	NR_046331_exon_19_0_chr11_1480422_f	0	+
chr11	1482199	1483919	NR_046331_exon_20_0_chr11_1482200_f	0	+
chr11	2349978	2350533	NR_108080_exon_0_0_chr11_2349979_r	0	-
chr11	2350792	2351004	NR_108080_exon_1_0_chr11_2350793_r	0	-
chr11	2398815	2399222	NR_108080_exon_2_0_chr11_2398816_r	0	-
chr11	2482683	2482944	NM_181798_exon_0_0_chr11_2482684_f	0	+
chr11	2549157	2549248	NM_181798_exon_1_0_chr11_2549158_f	0	+
chr11	2591857	2591984	NM_181798_exon_2_0_chr11_2591858_f	0	+
chr11	2592554	2592633	NM_181798_exon_3_0_chr11_2592555_f	0	+
chr11	2593242	2593339	NM_181798_exon_4_0_chr11_2593243_f	0	+
chr11	2594075	2594216	NM_181798_exon_5_0_chr11_2594076_f	0	+
chr11	2604664	2604775	NM_181798_exon_6_0_chr11_2604665_f	0	+
chr11	2606441	2606537	NM_181798_exon_7_0_chr11_2606442_f	0	+
chr11	2608799	2608922	NM_181798_exon_8_0_chr11_2608800_f	0	+
chr11	2609942	2610084	NM_181798_exon_9_0_chr11_2609943_f	0	+
chr11	2683190	2683311	NM_181798_exon_10_0_chr11_2683191_f	0	+
chr11	2790073	2790149	NM_181798_exon_11_0_chr11_2790074_f	0	+
chr11	2797189	2797284	NM_181798_exon_12_0_chr11_2797190_f	0	+
chr11	2798215	2798262	NM_181798_exon_13_0_chr11_2798216_f	0	+
chr11	2799205	2799267	NM_181798_exon_14_0_chr11_2799206_f	0	+
chr11	2868996	2870340	NM_181798_exon_15_0_chr11_2868997_f	0	+
chr11	2466220	2466714	NM_000218_exon_0_0_chr11_2466221_f	0	+
chr11	2549157	2549248	NM_000218_exon_1_0_chr11_2549158_f	0	+
chr11	2591857	2591984	NM_000218_exon_2_0_chr11_2591858_f	0	+
chr11	2592554	2592633	NM_000218_exon_3_0_chr11_2592555_f	0	+
chr11	2593242	2593339	NM_000218_exon_4_0_chr11_2593243_f	0	+
chr11	2594075	2594216	NM_000218_exon_5_0_chr11_2594076_f	0	+
chr11	2604664	2604775	NM_000218_exon_6_0_chr11_2604665_f	0	+
chr11	2606441	2606537	NM_000218_exon_7_0_chr11_2606442_f	0	+
chr11	2608799	2608922	NM_000218_exon_8_0_chr11_2608800_f	0	+
chr11	2609942	2610084	NM_000218_exon_9_0_chr11_2609943_f	0	+
chr11	2683190	2683311	NM_000218_exon_10_0_chr11_2683191_f	0	+
chr11	2790073	2790149	NM_000218_exon_11_0_chr11_2790074_f	0	+
chr11	2797189	2797284	NM_000218_exon_12_0_chr11_2797190_f	0	+
chr11	2798215	2798262	NM_000218_exon_13_0_chr11_2798216_f	0	+
chr11	2799205	2799267	NM_000218_exon_14_0_chr11_2799206_f	0	+
chr11	2868996	2870340	NM_000218_exon_15_0_chr11_2868997_f	0	+
chr11	3696239	3697606	NM_016320_exon_0_0_chr11_3696240_r	0	-
chr11	3697738	3697850	NM_016320_exon_1_0_chr11_3697739_r	0	-
chr11	3700783	3700938	NM_016320_exon_2_0_chr11_3700784_r	0	-
chr11	3704429	3704671	NM_016320_exon_3_0_chr11_3704430_r	0	-
chr11	3707202	3707424	NM_016320_exon_4_0_chr11_3707203_r	0	-
chr11	3712576	3712719	NM_016320_exon_5_0_chr11_3712577_r	0	-
chr11	3714461	3714605	NM_016320_exon_6_0_chr11_3714462_r	0	-
chr11	3716678	3716836	NM_016320_exon_7_0_chr11_3716679_r	0	-
chr11	3720311	3720578	NM_016320_exon_8_0_chr11_3720312_r	0	-
chr11	3721839	3722069	NM_016320_exon_9_0_chr11_3721840_r	0	-
chr11	3723692	3724122	NM_016320_exon_10_0_chr11_3723693_r	0	-
chr11	3726429	3726586	NM_016320_exon_11_0_chr11_3726430_r	0	-
chr11	3727674	3727857	NM_016320_exon_12_0_chr11_3727675_r	0	-
chr11	3733793	3733958	NM_016320_exon_13_0_chr11_3733794_r	0	-
chr11	3735047	3735225	NM_016320_exon_14_0_chr11_3735048_r	0	-
chr11	3740641	3740780	NM_016320_exon_15_0_chr11_3740642_r	0	-
chr11	3741941	3742055	NM_016320_exon_16_0_chr11_3741942_r	0	-
chr11	3744386	3744685	NM_016320_exon_17_0_chr11_3744387_r	0	-
chr11	3746332	3746449	NM_016320_exon_18_0_chr11_3746333_r	0	-
chr11	3752620	3752808	NM_016320_exon_19_0_chr11_3752621_r	0	-
chr11	3756420	3756554	NM_016320_exon_20_0_chr11_3756421_r	0	-
chr11	3765738	3765879	NM_016320_exon_21_0_chr11_3765739_r	0	-
chr11	3774545	3774638	NM_016320_exon_22_0_chr11_3774546_r	0	-
chr11	3781768	3781856	NM_016320_exon_23_0_chr11_3781769_r	0	-
chr11	3784131	3784269	NM_016320_exon_24_0_chr11_3784132_r	0	-
chr11	3789810	3789974	NM_016320_exon_25_0_chr11_3789811_r	0	-
chr11	3792977	3793158	NM_016320_exon_26_0_chr11_3792978_r	0	-
chr11	3794861	3794969	NM_016320_exon_27_0_chr11_3794862_r	0	-
chr11	3797111	3797251	NM_016320_exon_28_0_chr11_3797112_r	0	-
chr11	3800102	3800279	NM_016320_exon_29_0_chr11_3800103_r	0	-
chr11	3800385	3800487	NM_016320_exon_30_0_chr11_3800386_r	0	-
chr11	3803271	3803375	NM_016320_exon_31_0_chr11_3803272_r	0	-
chr11	3818629	3819022	NM_016320_exon_32_0_chr11_3818630_r	0	-
chr11	3732783	3733958	NM_005387_exon_0_0_chr11_3732784_r	0	-
chr11	3735047	3735225	NM_005387_exon_1_0_chr11_3735048_r	0	-
chr11	3740641	3740780	NM_005387_exon_2_0_chr11_3740642_r	0	-
chr11	3741941	3742055	NM_005387_exon_3_0_chr11_3741942_r	0	-
chr11	3744386	3744685	NM_005387_exon_4_0_chr11_3744387_r	0	-
chr11	3746332	3746449	NM_005387_exon_5_0_chr11_3746333_r	0	-
chr11	3752620	3752808	NM_005387_exon_6_0_chr11_3752621_r	0	-
chr11	3756420	3756554	NM_005387_exon_7_0_chr11_3756421_r	0	-
chr11	3765738	3765879	NM_005387_exon_8_0_chr11_3765739_r	0	-
chr11	3774545	3774638	NM_005387_exon_9_0_chr11_3774546_r	0	-
chr11	3781717	3781856	NM_005387_exon_10_0_chr11_3781718_r	0	-
chr11	3784131	3784269	NM_005387_exon_11_0_chr11_3784132_r	0	-
chr11	3789810	3789974	NM_005387_exon_12_0_chr11_3789811_r	0	-
chr11	3792977	3793158	NM_005387_exon_13_0_chr11_3792978_r	0	-
chr11	3794861	3794969	NM_005387_exon_14_0_chr11_3794862_r	0	-
chr11	3797111	3797251	NM_005387_exon_15_0_chr11_3797112_r	0	-
chr11	3800102	3800279	NM_005387_exon_16_0_chr11_3800103_r	0	-
chr11	3800385	3800487	NM_005387_exon_17_0_chr11_3800386_r	0	-
chr11	3803271	3803375	NM_005387_exon_18_0_chr11_3803272_r	0	-
chr11	3818629	3819022	NM_005387_exon_19_0_chr11_3818630_r	0	-
chr11	3876932	3877639	NM_001277962_exon_0_0_chr11_3876933_f	0	+
chr11	3988781	3988912	NM_001277962_exon_1_0_chr11_3988782_f	0	+
chr11	4045102	4045217	NM_001277962_exon_2_0_chr11_4045103_f	0	+
chr11	4076755	4076867	NM_001277962_exon_3_0_chr11_4076756_f	0	+
chr11	4080510	4080626	NM_001277962_exon_4_0_chr11_4080511_f	0	+
chr11	4091255	4091433	NM_001277962_exon_5_0_chr11_4091256_f	0	+
chr11	4095731	4095909	NM_001277962_exon_6_0_chr11_4095732_f	0	+
chr11	4103413	4103581	NM_001277962_exon_7_0_chr11_4103414_f	0	+
chr11	4104111	4104212	NM_001277962_exon_8_0_chr11_4104112_f	0	+
chr11	4104492	4104728	NM_001277962_exon_9_0_chr11_4104493_f	0	+
chr11	4107706	4107773	NM_001277962_exon_10_0_chr11_4107707_f	0	+
chr11	4109931	4109968	NM_001277962_exon_11_0_chr11_4109932_f	0	+
chr11	4112511	4114440	NM_001277962_exon_12_0_chr11_4112512_f	0	+
chr11	3696239	3697606	NM_001365127_exon_0_0_chr11_3696240_r	0	-
chr11	3697738	3697850	NM_001365127_exon_1_0_chr11_3697739_r	0	-
chr11	3700783	3700938	NM_001365127_exon_2_0_chr11_3700784_r	0	-
chr11	3704429	3704671	NM_001365127_exon_3_0_chr11_3704430_r	0	-
chr11	3707202	3707424	NM_001365127_exon_4_0_chr11_3707203_r	0	-
chr11	3712576	3712719	NM_001365127_exon_5_0_chr11_3712577_r	0	-
chr11	3714461	3714605	NM_001365127_exon_6_0_chr11_3714462_r	0	-
chr11	3716678	3716836	NM_001365127_exon_7_0_chr11_3716679_r	0	-
chr11	3720311	3720578	NM_001365127_exon_8_0_chr11_3720312_r	0	-
chr11	3721839	3722069	NM_001365127_exon_9_0_chr11_3721840_r	0	-
chr11	3723692	3724122	NM_001365127_exon_10_0_chr11_3723693_r	0	-
chr11	3726429	3726586	NM_001365127_exon_11_0_chr11_3726430_r	0	-
chr11	3727674	3727857	NM_001365127_exon_12_0_chr11_3727675_r	0	-
chr11	3733793	3733958	NM_001365127_exon_13_0_chr11_3733794_r	0	-
chr11	3735047	3735225	NM_001365127_exon_14_0_chr11_3735048_r	0	-
chr11	3740641	3740780	NM_001365127_exon_15_0_chr11_3740642_r	0	-
chr11	3741941	3742055	NM_001365127_exon_16_0_chr11_3741942_r	0	-
chr11	3744386	3744685	NM_001365127_exon_17_0_chr11_3744387_r	0	-
chr11	3746332	3746449	NM_001365127_exon_18_0_chr11_3746333_r	0	-
chr11	3752620	3752808	NM_001365127_exon_19_0_chr11_3752621_r	0	-
chr11	3756420	3756554	NM_001365127_exon_20_0_chr11_3756421_r	0	-
chr11	3765738	3765879	NM_001365127_exon_21_0_chr11_3765739_r	0	-
chr11	3774545	3774638	NM_001365127_exon_22_0_chr11_3774546_r	0	-
chr11	3781792	3781856	NM_001365127_exon_23_0_chr11_3781793_r	0	-
chr11	3784131	3784269	NM_001365127_exon_24_0_chr11_3784132_r	0	-
chr11	3789810	3789974	NM_001365127_exon_25_0_chr11_3789811_r	0	-
chr11	3792977	3793158	NM_001365127_exon_26_0_chr11_3792978_r	0	-
chr11	3794861	3794969	NM_001365127_exon_27_0_chr11_3794862_r	0	-
chr11	3797111	3797251	NM_001365127_exon_28_0_chr11_3797112_r	0	-
chr11	3800102	3800279	NM_001365127_exon_29_0_chr11_3800103_r	0	-
chr11	3800385	3800487	NM_001365127_exon_30_0_chr11_3800386_r	0	-
chr11	3803271	3803375	NM_001365127_exon_31_0_chr11_3803272_r	0	-
chr11	3818629	3818784	NM_001365127_exon_32_0_chr11_3818630_r	0	-
chr11	3696239	3697606	NM_001365128_exon_0_0_chr11_3696240_r	0	-
chr11	3697738	3697850	NM_001365128_exon_1_0_chr11_3697739_r	0	-
chr11	3700783	3700938	NM_001365128_exon_2_0_chr11_3700784_r	0	-
chr11	3704429	3704671	NM_001365128_exon_3_0_chr11_3704430_r	0	-
chr11	3707202	3707424	NM_001365128_exon_4_0_chr11_3707203_r	0	-
chr11	3712576	3712719	NM_001365128_exon_5_0_chr11_3712577_r	0	-
chr11	3714461	3714605	NM_001365128_exon_6_0_chr11_3714462_r	0	-
chr11	3716678	3716836	NM_001365128_exon_7_0_chr11_3716679_r	0	-
chr11	3720311	3720578	NM_001365128_exon_8_0_chr11_3720312_r	0	-
chr11	3721839	3722069	NM_001365128_exon_9_0_chr11_3721840_r	0	-
chr11	3723692	3724122	NM_001365128_exon_10_0_chr11_3723693_r	0	-
chr11	3726429	3726586	NM_001365128_exon_11_0_chr11_3726430_r	0	-
chr11	3727674	3727857	NM_001365128_exon_12_0_chr11_3727675_r	0	-
chr11	3733793	3733958	NM_001365128_exon_13_0_chr11_3733794_r	0	-
chr11	3735047	3735225	NM_001365128_exon_14_0_chr11_3735048_r	0	-
chr11	3740641	3740780	NM_001365128_exon_15_0_chr11_3740642_r	0	-
chr11	3741941	3742055	NM_001365128_exon_16_0_chr11_3741942_r	0	-
chr11	3744386	3744685	NM_001365128_exon_17_0_chr11_3744387_r	0	-
chr11	3746332	3746449	NM_001365128_exon_18_0_chr11_3746333_r	0	-
chr11	3752620	3752808	NM_001365128_exon_19_0_chr11_3752621_r	0	-
chr11	3756420	3756554	NM_001365128_exon_20_0_chr11_3756421_r	0	-
chr11	3765738	3765879	NM_001365128_exon_21_0_chr11_3765739_r	0	-
chr11	3774545	3774638	NM_001365128_exon_22_0_chr11_3774546_r	0	-
chr11	3781792	3781856	NM_001365128_exon_23_0_chr11_3781793_r	0	-
chr11	3784131	3784269	NM_001365128_exon_24_0_chr11_3784132_r	0	-
chr11	3789810	3789974	NM_001365128_exon_25_0_chr11_3789811_r	0	-
chr11	3793004	3793158	NM_001365128_exon_26_0_chr11_3793005_r	0	-
chr11	3794861	3794969	NM_001365128_exon_27_0_chr11_3794862_r	0	-
chr11	3797111	3797251	NM_001365128_exon_28_0_chr11_3797112_r	0	-
chr11	3800102	3800279	NM_001365128_exon_29_0_chr11_3800103_r	0	-
chr11	3800385	3800487	NM_001365128_exon_30_0_chr11_3800386_r	0	-
chr11	3803271	3803375	NM_001365128_exon_31_0_chr11_3803272_r	0	-
chr11	3818629	3818784	NM_001365128_exon_32_0_chr11_3818630_r	0	-
chr11	3529209	3529626	NR_126335_exon_0_0_chr11_3529210_r	0	-
chr11	3536320	3536428	NR_126335_exon_1_0_chr11_3536321_r	0	-
chr11	3593164	3593217	NR_126335_exon_2_0_chr11_3593165_r	0	-
chr11	3666360	3666409	NM_004314_exon_0_0_chr11_3666361_f	0	+
chr11	3680391	3680506	NM_004314_exon_1_0_chr11_3680392_f	0	+
chr11	3680812	3681593	NM_004314_exon_2_0_chr11_3680813_f	0	+
chr11	3682601	3682643	NM_004314_exon_3_0_chr11_3682602_f	0	+
chr11	3685321	3685646	NM_004314_exon_4_0_chr11_3685322_f	0	+
chr11	3876932	3877639	NM_001277961_exon_0_0_chr11_3876933_f	0	+
chr11	3988781	3988912	NM_001277961_exon_1_0_chr11_3988782_f	0	+
chr11	4045102	4045217	NM_001277961_exon_2_0_chr11_4045103_f	0	+
chr11	4076755	4076867	NM_001277961_exon_3_0_chr11_4076756_f	0	+
chr11	4080510	4080626	NM_001277961_exon_4_0_chr11_4080511_f	0	+
chr11	4091255	4091433	NM_001277961_exon_5_0_chr11_4091256_f	0	+
chr11	4095731	4095909	NM_001277961_exon_6_0_chr11_4095732_f	0	+
chr11	4103413	4103581	NM_001277961_exon_7_0_chr11_4103414_f	0	+
chr11	4104111	4104212	NM_001277961_exon_8_0_chr11_4104112_f	0	+
chr11	4104492	4104728	NM_001277961_exon_9_0_chr11_4104493_f	0	+
chr11	4107706	4108091	NM_001277961_exon_10_0_chr11_4107707_f	0	+
chr11	4112511	4114440	NM_001277961_exon_11_0_chr11_4112512_f	0	+
chr11	3876932	3877639	NM_003156_exon_0_0_chr11_3876933_f	0	+
chr11	3988781	3988912	NM_003156_exon_1_0_chr11_3988782_f	0	+
chr11	4045102	4045217	NM_003156_exon_2_0_chr11_4045103_f	0	+
chr11	4076755	4076867	NM_003156_exon_3_0_chr11_4076756_f	0	+
chr11	4080510	4080626	NM_003156_exon_4_0_chr11_4080511_f	0	+
chr11	4091255	4091433	NM_003156_exon_5_0_chr11_4091256_f	0	+
chr11	4095731	4095909	NM_003156_exon_6_0_chr11_4095732_f	0	+
chr11	4103413	4103581	NM_003156_exon_7_0_chr11_4103414_f	0	+
chr11	4104111	4104212	NM_003156_exon_8_0_chr11_4104112_f	0	+
chr11	4104492	4104728	NM_003156_exon_9_0_chr11_4104493_f	0	+
chr11	4107706	4107773	NM_003156_exon_10_0_chr11_4107707_f	0	+
chr11	4112511	4114440	NM_003156_exon_11_0_chr11_4112512_f	0	+
chr11	3696239	3697606	NM_001365126_exon_0_0_chr11_3696240_r	0	-
chr11	3697738	3697850	NM_001365126_exon_1_0_chr11_3697739_r	0	-
chr11	3700783	3700938	NM_001365126_exon_2_0_chr11_3700784_r	0	-
chr11	3704429	3704671	NM_001365126_exon_3_0_chr11_3704430_r	0	-
chr11	3707202	3707424	NM_001365126_exon_4_0_chr11_3707203_r	0	-
chr11	3712576	3712719	NM_001365126_exon_5_0_chr11_3712577_r	0	-
chr11	3714461	3714605	NM_001365126_exon_6_0_chr11_3714462_r	0	-
chr11	3716678	3716836	NM_001365126_exon_7_0_chr11_3716679_r	0	-
chr11	3720311	3720578	NM_001365126_exon_8_0_chr11_3720312_r	0	-
chr11	3721839	3722069	NM_001365126_exon_9_0_chr11_3721840_r	0	-
chr11	3723692	3724122	NM_001365126_exon_10_0_chr11_3723693_r	0	-
chr11	3726429	3726586	NM_001365126_exon_11_0_chr11_3726430_r	0	-
chr11	3727674	3727857	NM_001365126_exon_12_0_chr11_3727675_r	0	-
chr11	3733793	3733958	NM_001365126_exon_13_0_chr11_3733794_r	0	-
chr11	3735047	3735225	NM_001365126_exon_14_0_chr11_3735048_r	0	-
chr11	3740641	3740780	NM_001365126_exon_15_0_chr11_3740642_r	0	-
chr11	3741941	3742055	NM_001365126_exon_16_0_chr11_3741942_r	0	-
chr11	3744386	3744685	NM_001365126_exon_17_0_chr11_3744387_r	0	-
chr11	3746332	3746449	NM_001365126_exon_18_0_chr11_3746333_r	0	-
chr11	3752620	3752808	NM_001365126_exon_19_0_chr11_3752621_r	0	-
chr11	3756420	3756554	NM_001365126_exon_20_0_chr11_3756421_r	0	-
chr11	3765738	3765879	NM_001365126_exon_21_0_chr11_3765739_r	0	-
chr11	3774545	3774638	NM_001365126_exon_22_0_chr11_3774546_r	0	-
chr11	3781717	3781856	NM_001365126_exon_23_0_chr11_3781718_r	0	-
chr11	3784131	3784269	NM_001365126_exon_24_0_chr11_3784132_r	0	-
chr11	3789810	3789974	NM_001365126_exon_25_0_chr11_3789811_r	0	-
chr11	3792977	3793158	NM_001365126_exon_26_0_chr11_3792978_r	0	-
chr11	3794861	3794969	NM_001365126_exon_27_0_chr11_3794862_r	0	-
chr11	3797111	3797251	NM_001365126_exon_28_0_chr11_3797112_r	0	-
chr11	3800102	3800279	NM_001365126_exon_29_0_chr11_3800103_r	0	-
chr11	3800385	3800487	NM_001365126_exon_30_0_chr11_3800386_r	0	-
chr11	3803271	3803375	NM_001365126_exon_31_0_chr11_3803272_r	0	-
chr11	3818629	3818784	NM_001365126_exon_32_0_chr11_3818630_r	0	-
chr11	3732783	3733958	NM_139131_exon_0_0_chr11_3732784_r	0	-
chr11	3735047	3735225	NM_139131_exon_1_0_chr11_3735048_r	0	-
chr11	3740641	3740780	NM_139131_exon_2_0_chr11_3740642_r	0	-
chr11	3741941	3742055	NM_139131_exon_3_0_chr11_3741942_r	0	-
chr11	3744386	3744685	NM_139131_exon_4_0_chr11_3744387_r	0	-
chr11	3746332	3746449	NM_139131_exon_5_0_chr11_3746333_r	0	-
chr11	3752620	3752808	NM_139131_exon_6_0_chr11_3752621_r	0	-
chr11	3756420	3756554	NM_139131_exon_7_0_chr11_3756421_r	0	-
chr11	3765738	3765879	NM_139131_exon_8_0_chr11_3765739_r	0	-
chr11	3774545	3774638	NM_139131_exon_9_0_chr11_3774546_r	0	-
chr11	3781768	3781856	NM_139131_exon_10_0_chr11_3781769_r	0	-
chr11	3784131	3784269	NM_139131_exon_11_0_chr11_3784132_r	0	-
chr11	3789810	3789974	NM_139131_exon_12_0_chr11_3789811_r	0	-
chr11	3792977	3793158	NM_139131_exon_13_0_chr11_3792978_r	0	-
chr11	3794861	3794969	NM_139131_exon_14_0_chr11_3794862_r	0	-
chr11	3797111	3797251	NM_139131_exon_15_0_chr11_3797112_r	0	-
chr11	3800102	3800279	NM_139131_exon_16_0_chr11_3800103_r	0	-
chr11	3800385	3800487	NM_139131_exon_17_0_chr11_3800386_r	0	-
chr11	3803271	3803375	NM_139131_exon_18_0_chr11_3803272_r	0	-
chr11	3818629	3819022	NM_139131_exon_19_0_chr11_3818630_r	0	-
chr11	3696239	3697606	NM_139132_exon_0_0_chr11_3696240_r	0	-
chr11	3697738	3697850	NM_139132_exon_1_0_chr11_3697739_r	0	-
chr11	3700783	3700938	NM_139132_exon_2_0_chr11_3700784_r	0	-
chr11	3704429	3704671	NM_139132_exon_3_0_chr11_3704430_r	0	-
chr11	3712576	3712719	NM_139132_exon_4_0_chr11_3712577_r	0	-
chr11	3714461	3714605	NM_139132_exon_5_0_chr11_3714462_r	0	-
chr11	3716678	3716836	NM_139132_exon_6_0_chr11_3716679_r	0	-
chr11	3720311	3720578	NM_139132_exon_7_0_chr11_3720312_r	0	-
chr11	3721839	3722069	NM_139132_exon_8_0_chr11_3721840_r	0	-
chr11	3723692	3724122	NM_139132_exon_9_0_chr11_3723693_r	0	-
chr11	3726429	3726586	NM_139132_exon_10_0_chr11_3726430_r	0	-
chr11	3727674	3727857	NM_139132_exon_11_0_chr11_3727675_r	0	-
chr11	3733793	3733958	NM_139132_exon_12_0_chr11_3733794_r	0	-
chr11	3735047	3735225	NM_139132_exon_13_0_chr11_3735048_r	0	-
chr11	3740641	3740780	NM_139132_exon_14_0_chr11_3740642_r	0	-
chr11	3741941	3742055	NM_139132_exon_15_0_chr11_3741942_r	0	-
chr11	3744386	3744685	NM_139132_exon_16_0_chr11_3744387_r	0	-
chr11	3746332	3746449	NM_139132_exon_17_0_chr11_3746333_r	0	-
chr11	3752620	3752808	NM_139132_exon_18_0_chr11_3752621_r	0	-
chr11	3756420	3756554	NM_139132_exon_19_0_chr11_3756421_r	0	-
chr11	3765738	3765879	NM_139132_exon_20_0_chr11_3765739_r	0	-
chr11	3774545	3774638	NM_139132_exon_21_0_chr11_3774546_r	0	-
chr11	3781768	3781856	NM_139132_exon_22_0_chr11_3781769_r	0	-
chr11	3784131	3784269	NM_139132_exon_23_0_chr11_3784132_r	0	-
chr11	3789810	3789974	NM_139132_exon_24_0_chr11_3789811_r	0	-
chr11	3792977	3793158	NM_139132_exon_25_0_chr11_3792978_r	0	-
chr11	3794861	3794969	NM_139132_exon_26_0_chr11_3794862_r	0	-
chr11	3797111	3797251	NM_139132_exon_27_0_chr11_3797112_r	0	-
chr11	3800102	3800279	NM_139132_exon_28_0_chr11_3800103_r	0	-
chr11	3800385	3800487	NM_139132_exon_29_0_chr11_3800386_r	0	-
chr11	3803271	3803375	NM_139132_exon_30_0_chr11_3803272_r	0	-
chr11	3818629	3819022	NM_139132_exon_31_0_chr11_3818630_r	0	-
chr11	3696239	3697606	NR_157590_exon_0_0_chr11_3696240_r	0	-
chr11	3697738	3697850	NR_157590_exon_1_0_chr11_3697739_r	0	-
chr11	3700783	3700938	NR_157590_exon_2_0_chr11_3700784_r	0	-
chr11	3704429	3704671	NR_157590_exon_3_0_chr11_3704430_r	0	-
chr11	3707202	3707424	NR_157590_exon_4_0_chr11_3707203_r	0	-
chr11	3712576	3712719	NR_157590_exon_5_0_chr11_3712577_r	0	-
chr11	3714461	3714605	NR_157590_exon_6_0_chr11_3714462_r	0	-
chr11	3716678	3716836	NR_157590_exon_7_0_chr11_3716679_r	0	-
chr11	3720311	3720578	NR_157590_exon_8_0_chr11_3720312_r	0	-
chr11	3723692	3724122	NR_157590_exon_9_0_chr11_3723693_r	0	-
chr11	3726429	3726586	NR_157590_exon_10_0_chr11_3726430_r	0	-
chr11	3727674	3727857	NR_157590_exon_11_0_chr11_3727675_r	0	-
chr11	3733793	3733958	NR_157590_exon_12_0_chr11_3733794_r	0	-
chr11	3735047	3735225	NR_157590_exon_13_0_chr11_3735048_r	0	-
chr11	3740641	3740780	NR_157590_exon_14_0_chr11_3740642_r	0	-
chr11	3741941	3742055	NR_157590_exon_15_0_chr11_3741942_r	0	-
chr11	3744386	3744685	NR_157590_exon_16_0_chr11_3744387_r	0	-
chr11	3746332	3746449	NR_157590_exon_17_0_chr11_3746333_r	0	-
chr11	3752620	3752808	NR_157590_exon_18_0_chr11_3752621_r	0	-
chr11	3756420	3756554	NR_157590_exon_19_0_chr11_3756421_r	0	-
chr11	3765738	3765879	NR_157590_exon_20_0_chr11_3765739_r	0	-
chr11	3774545	3774638	NR_157590_exon_21_0_chr11_3774546_r	0	-
chr11	3781768	3781856	NR_157590_exon_22_0_chr11_3781769_r	0	-
chr11	3784131	3784269	NR_157590_exon_23_0_chr11_3784132_r	0	-
chr11	3789810	3789974	NR_157590_exon_24_0_chr11_3789811_r	0	-
chr11	3792977	3793158	NR_157590_exon_25_0_chr11_3792978_r	0	-
chr11	3794861	3794969	NR_157590_exon_26_0_chr11_3794862_r	0	-
chr11	3797111	3797251	NR_157590_exon_27_0_chr11_3797112_r	0	-
chr11	3800102	3800279	NR_157590_exon_28_0_chr11_3800103_r	0	-
chr11	3800385	3800487	NR_157590_exon_29_0_chr11_3800386_r	0	-
chr11	3803271	3803375	NR_157590_exon_30_0_chr11_3803272_r	0	-
chr11	3818629	3818784	NR_157590_exon_31_0_chr11_3818630_r	0	-
chr11	3696239	3697606	NR_157591_exon_0_0_chr11_3696240_r	0	-
chr11	3697738	3697850	NR_157591_exon_1_0_chr11_3697739_r	0	-
chr11	3704429	3704671	NR_157591_exon_2_0_chr11_3704430_r	0	-
chr11	3707202	3707424	NR_157591_exon_3_0_chr11_3707203_r	0	-
chr11	3712576	3712719	NR_157591_exon_4_0_chr11_3712577_r	0	-
chr11	3714461	3714605	NR_157591_exon_5_0_chr11_3714462_r	0	-
chr11	3716678	3716836	NR_157591_exon_6_0_chr11_3716679_r	0	-
chr11	3720311	3720578	NR_157591_exon_7_0_chr11_3720312_r	0	-
chr11	3721839	3722069	NR_157591_exon_8_0_chr11_3721840_r	0	-
chr11	3723692	3724122	NR_157591_exon_9_0_chr11_3723693_r	0	-
chr11	3726429	3726586	NR_157591_exon_10_0_chr11_3726430_r	0	-
chr11	3727674	3727857	NR_157591_exon_11_0_chr11_3727675_r	0	-
chr11	3733793	3733958	NR_157591_exon_12_0_chr11_3733794_r	0	-
chr11	3735047	3735225	NR_157591_exon_13_0_chr11_3735048_r	0	-
chr11	3740641	3740780	NR_157591_exon_14_0_chr11_3740642_r	0	-
chr11	3741941	3742055	NR_157591_exon_15_0_chr11_3741942_r	0	-
chr11	3744386	3744685	NR_157591_exon_16_0_chr11_3744387_r	0	-
chr11	3746332	3746449	NR_157591_exon_17_0_chr11_3746333_r	0	-
chr11	3752620	3752808	NR_157591_exon_18_0_chr11_3752621_r	0	-
chr11	3756420	3756554	NR_157591_exon_19_0_chr11_3756421_r	0	-
chr11	3765738	3765879	NR_157591_exon_20_0_chr11_3765739_r	0	-
chr11	3774545	3774638	NR_157591_exon_21_0_chr11_3774546_r	0	-
chr11	3781717	3781856	NR_157591_exon_22_0_chr11_3781718_r	0	-
chr11	3784131	3784269	NR_157591_exon_23_0_chr11_3784132_r	0	-
chr11	3789810	3789974	NR_157591_exon_24_0_chr11_3789811_r	0	-
chr11	3792977	3793158	NR_157591_exon_25_0_chr11_3792978_r	0	-
chr11	3794861	3794969	NR_157591_exon_26_0_chr11_3794862_r	0	-
chr11	3797111	3797251	NR_157591_exon_27_0_chr11_3797112_r	0	-
chr11	3800102	3800279	NR_157591_exon_28_0_chr11_3800103_r	0	-
chr11	3800385	3800487	NR_157591_exon_29_0_chr11_3800386_r	0	-
chr11	3803271	3803375	NR_157591_exon_30_0_chr11_3803272_r	0	-
chr11	3818629	3818776	NR_157591_exon_31_0_chr11_3818630_r	0	-
chr11	3696239	3697606	NM_001365125_exon_0_0_chr11_3696240_r	0	-
chr11	3697738	3697850	NM_001365125_exon_1_0_chr11_3697739_r	0	-
chr11	3700783	3700938	NM_001365125_exon_2_0_chr11_3700784_r	0	-
chr11	3704429	3704671	NM_001365125_exon_3_0_chr11_3704430_r	0	-
chr11	3707202	3707424	NM_001365125_exon_4_0_chr11_3707203_r	0	-
chr11	3712576	3712719	NM_001365125_exon_5_0_chr11_3712577_r	0	-
chr11	3714461	3714605	NM_001365125_exon_6_0_chr11_3714462_r	0	-
chr11	3716678	3716836	NM_001365125_exon_7_0_chr11_3716679_r	0	-
chr11	3720311	3720578	NM_001365125_exon_8_0_chr11_3720312_r	0	-
chr11	3721839	3722069	NM_001365125_exon_9_0_chr11_3721840_r	0	-
chr11	3723692	3724122	NM_001365125_exon_10_0_chr11_3723693_r	0	-
chr11	3725975	3726068	NM_001365125_exon_11_0_chr11_3725976_r	0	-
chr11	3726429	3726586	NM_001365125_exon_12_0_chr11_3726430_r	0	-
chr11	3727674	3727857	NM_001365125_exon_13_0_chr11_3727675_r	0	-
chr11	3733793	3733958	NM_001365125_exon_14_0_chr11_3733794_r	0	-
chr11	3735047	3735225	NM_001365125_exon_15_0_chr11_3735048_r	0	-
chr11	3740641	3740780	NM_001365125_exon_16_0_chr11_3740642_r	0	-
chr11	3741941	3742055	NM_001365125_exon_17_0_chr11_3741942_r	0	-
chr11	3744386	3744685	NM_001365125_exon_18_0_chr11_3744387_r	0	-
chr11	3746332	3746449	NM_001365125_exon_19_0_chr11_3746333_r	0	-
chr11	3752620	3752808	NM_001365125_exon_20_0_chr11_3752621_r	0	-
chr11	3756420	3756554	NM_001365125_exon_21_0_chr11_3756421_r	0	-
chr11	3765738	3765879	NM_001365125_exon_22_0_chr11_3765739_r	0	-
chr11	3774545	3774638	NM_001365125_exon_23_0_chr11_3774546_r	0	-
chr11	3781768	3781856	NM_001365125_exon_24_0_chr11_3781769_r	0	-
chr11	3784131	3784269	NM_001365125_exon_25_0_chr11_3784132_r	0	-
chr11	3789810	3789974	NM_001365125_exon_26_0_chr11_3789811_r	0	-
chr11	3792977	3793158	NM_001365125_exon_27_0_chr11_3792978_r	0	-
chr11	3794861	3794969	NM_001365125_exon_28_0_chr11_3794862_r	0	-
chr11	3797111	3797251	NM_001365125_exon_29_0_chr11_3797112_r	0	-
chr11	3800102	3800279	NM_001365125_exon_30_0_chr11_3800103_r	0	-
chr11	3800385	3800487	NM_001365125_exon_31_0_chr11_3800386_r	0	-
chr11	3803271	3803375	NM_001365125_exon_32_0_chr11_3803272_r	0	-
chr11	3818629	3818784	NM_001365125_exon_33_0_chr11_3818630_r	0	-
chr11	3696239	3697606	NM_001365129_exon_0_0_chr11_3696240_r	0	-
chr11	3697738	3697850	NM_001365129_exon_1_0_chr11_3697739_r	0	-
chr11	3700783	3700938	NM_001365129_exon_2_0_chr11_3700784_r	0	-
chr11	3704429	3704671	NM_001365129_exon_3_0_chr11_3704430_r	0	-
chr11	3707202	3707424	NM_001365129_exon_4_0_chr11_3707203_r	0	-
chr11	3712576	3712719	NM_001365129_exon_5_0_chr11_3712577_r	0	-
chr11	3714461	3714605	NM_001365129_exon_6_0_chr11_3714462_r	0	-
chr11	3716678	3716836	NM_001365129_exon_7_0_chr11_3716679_r	0	-
chr11	3720311	3720578	NM_001365129_exon_8_0_chr11_3720312_r	0	-
chr11	3721839	3722069	NM_001365129_exon_9_0_chr11_3721840_r	0	-
chr11	3723692	3724122	NM_001365129_exon_10_0_chr11_3723693_r	0	-
chr11	3726429	3726586	NM_001365129_exon_11_0_chr11_3726430_r	0	-
chr11	3727674	3727857	NM_001365129_exon_12_0_chr11_3727675_r	0	-
chr11	3733793	3733958	NM_001365129_exon_13_0_chr11_3733794_r	0	-
chr11	3735047	3735225	NM_001365129_exon_14_0_chr11_3735048_r	0	-
chr11	3740641	3740780	NM_001365129_exon_15_0_chr11_3740642_r	0	-
chr11	3741941	3742055	NM_001365129_exon_16_0_chr11_3741942_r	0	-
chr11	3744386	3744685	NM_001365129_exon_17_0_chr11_3744387_r	0	-
chr11	3746332	3746449	NM_001365129_exon_18_0_chr11_3746333_r	0	-
chr11	3752620	3752808	NM_001365129_exon_19_0_chr11_3752621_r	0	-
chr11	3756420	3756554	NM_001365129_exon_20_0_chr11_3756421_r	0	-
chr11	3774545	3774638	NM_001365129_exon_21_0_chr11_3774546_r	0	-
chr11	3781768	3781856	NM_001365129_exon_22_0_chr11_3781769_r	0	-
chr11	3784131	3784269	NM_001365129_exon_23_0_chr11_3784132_r	0	-
chr11	3789810	3789974	NM_001365129_exon_24_0_chr11_3789811_r	0	-
chr11	3792977	3793158	NM_001365129_exon_25_0_chr11_3792978_r	0	-
chr11	3794861	3794969	NM_001365129_exon_26_0_chr11_3794862_r	0	-
chr11	3797111	3797251	NM_001365129_exon_27_0_chr11_3797112_r	0	-
chr11	3800102	3800279	NM_001365129_exon_28_0_chr11_3800103_r	0	-
chr11	3800385	3800487	NM_001365129_exon_29_0_chr11_3800386_r	0	-
chr11	3803271	3803375	NM_001365129_exon_30_0_chr11_3803272_r	0	-
chr11	3818629	3818784	NM_001365129_exon_31_0_chr11_3818630_r	0	-
chr11	3402190	3402274	NR_024248_exon_0_0_chr11_3402191_f	0	+
chr11	3404691	3404776	NR_024248_exon_1_0_chr11_3404692_f	0	+
chr11	3405396	3405514	NR_024248_exon_2_0_chr11_3405397_f	0	+
chr11	3422988	3423097	NR_024248_exon_3_0_chr11_3422989_f	0	+
chr11	3423842	3423959	NR_024248_exon_4_0_chr11_3423843_f	0	+
chr11	3424144	3424182	NR_024248_exon_5_0_chr11_3424145_f	0	+
chr11	3424822	3424882	NR_024248_exon_6_0_chr11_3424823_f	0	+
chr11	3426083	3426193	NR_024248_exon_7_0_chr11_3426084_f	0	+
chr11	3427728	3427945	NR_024248_exon_8_0_chr11_3427729_f	0	+
chr11	3428851	3428927	NR_024248_exon_9_0_chr11_3428852_f	0	+
chr11	3429915	3430378	NR_024248_exon_10_0_chr11_3429916_f	0	+
chr11	3696239	3697606	NR_157589_exon_0_0_chr11_3696240_r	0	-
chr11	3697738	3697850	NR_157589_exon_1_0_chr11_3697739_r	0	-
chr11	3704429	3704671	NR_157589_exon_2_0_chr11_3704430_r	0	-
chr11	3707202	3707424	NR_157589_exon_3_0_chr11_3707203_r	0	-
chr11	3712576	3712719	NR_157589_exon_4_0_chr11_3712577_r	0	-
chr11	3714461	3714605	NR_157589_exon_5_0_chr11_3714462_r	0	-
chr11	3716678	3716836	NR_157589_exon_6_0_chr11_3716679_r	0	-
chr11	3720311	3720578	NR_157589_exon_7_0_chr11_3720312_r	0	-
chr11	3721839	3722069	NR_157589_exon_8_0_chr11_3721840_r	0	-
chr11	3723692	3724122	NR_157589_exon_9_0_chr11_3723693_r	0	-
chr11	3726429	3726586	NR_157589_exon_10_0_chr11_3726430_r	0	-
chr11	3727674	3727857	NR_157589_exon_11_0_chr11_3727675_r	0	-
chr11	3733793	3733958	NR_157589_exon_12_0_chr11_3733794_r	0	-
chr11	3735047	3735225	NR_157589_exon_13_0_chr11_3735048_r	0	-
chr11	3740641	3740780	NR_157589_exon_14_0_chr11_3740642_r	0	-
chr11	3741941	3742055	NR_157589_exon_15_0_chr11_3741942_r	0	-
chr11	3744386	3744685	NR_157589_exon_16_0_chr11_3744387_r	0	-
chr11	3746332	3746449	NR_157589_exon_17_0_chr11_3746333_r	0	-
chr11	3752620	3752808	NR_157589_exon_18_0_chr11_3752621_r	0	-
chr11	3756420	3756554	NR_157589_exon_19_0_chr11_3756421_r	0	-
chr11	3765738	3765879	NR_157589_exon_20_0_chr11_3765739_r	0	-
chr11	3774545	3774638	NR_157589_exon_21_0_chr11_3774546_r	0	-
chr11	3781768	3781856	NR_157589_exon_22_0_chr11_3781769_r	0	-
chr11	3784131	3784269	NR_157589_exon_23_0_chr11_3784132_r	0	-
chr11	3789810	3789974	NR_157589_exon_24_0_chr11_3789811_r	0	-
chr11	3792977	3793158	NR_157589_exon_25_0_chr11_3792978_r	0	-
chr11	3794861	3794969	NR_157589_exon_26_0_chr11_3794862_r	0	-
chr11	3797111	3797251	NR_157589_exon_27_0_chr11_3797112_r	0	-
chr11	3800102	3800279	NR_157589_exon_28_0_chr11_3800103_r	0	-
chr11	3800385	3800487	NR_157589_exon_29_0_chr11_3800386_r	0	-
chr11	3803271	3803375	NR_157589_exon_30_0_chr11_3803272_r	0	-
chr11	3818629	3818784	NR_157589_exon_31_0_chr11_3818630_r	0	-
chr11	4701400	4703991	NM_030774_exon_0_0_chr11_4701401_r	0	-
chr11	4718882	4719076	NM_030774_exon_1_0_chr11_4718883_r	0	-
chr11	5363743	5364859	NM_001005567_exon_0_0_chr11_5363744_r	0	-
chr11	5367002	5367129	NM_001005567_exon_1_0_chr11_5367003_r	0	-
chr11	5367491	5367583	NM_001005567_exon_2_0_chr11_5367492_r	0	-
chr11	5368105	5368140	NM_001005567_exon_3_0_chr11_5368106_r	0	-
chr11	5526798	5526882	NM_001005567_exon_4_0_chr11_5526799_r	0	-
chr11	5362112	5362592	NR_038321_exon_0_0_chr11_5362113_r	0	-
chr11	5367002	5367129	NR_038321_exon_1_0_chr11_5367003_r	0	-
chr11	5367491	5367583	NR_038321_exon_2_0_chr11_5367492_r	0	-
chr11	5368105	5368140	NR_038321_exon_3_0_chr11_5368106_r	0	-
chr11	5526798	5526882	NR_038321_exon_4_0_chr11_5526799_r	0	-
chr11	5617864	5618144	NM_001003819_exon_0_0_chr11_5617865_f	0	+
chr11	5624475	5624965	NM_001003819_exon_1_0_chr11_5624476_f	0	+
chr11	5625763	5625859	NM_001003819_exon_2_0_chr11_5625764_f	0	+
chr11	5626566	5626797	NM_001003819_exon_3_0_chr11_5626567_f	0	+
chr11	5629601	5629624	NM_001003819_exon_4_0_chr11_5629602_f	0	+
chr11	5631374	5631475	NM_001003819_exon_5_0_chr11_5631375_f	0	+
chr11	5631764	5631791	NM_001003819_exon_6_0_chr11_5631765_f	0	+
chr11	5653484	5653984	NM_001003819_exon_7_0_chr11_5653485_f	0	+
chr11	5655033	5655129	NM_001003819_exon_8_0_chr11_5655034_f	0	+
chr11	5655860	5656091	NM_001003819_exon_9_0_chr11_5655861_f	0	+
chr11	5662396	5662419	NM_001003819_exon_10_0_chr11_5662397_f	0	+
chr11	5663635	5663736	NM_001003819_exon_11_0_chr11_5663636_f	0	+
chr11	5664046	5664073	NM_001003819_exon_12_0_chr11_5664047_f	0	+
chr11	5664373	5665625	NM_001003819_exon_13_0_chr11_5664374_f	0	+
chr11	6416353	6416931	NM_001257320_exon_0_0_chr11_6416354_r	0	-
chr11	6417015	6417192	NM_001257320_exon_1_0_chr11_6417016_r	0	-
chr11	6417329	6417445	NM_001257320_exon_2_0_chr11_6417330_r	0	-
chr11	6422218	6422302	NM_001257320_exon_3_0_chr11_6422219_r	0	-
chr11	6422574	6422659	NM_001257320_exon_4_0_chr11_6422575_r	0	-
chr11	6422803	6422920	NM_001257320_exon_5_0_chr11_6422804_r	0	-
chr11	6423307	6423439	NM_001257320_exon_6_0_chr11_6423308_r	0	-
chr11	6423805	6423955	NM_001257320_exon_7_0_chr11_6423806_r	0	-
chr11	6424374	6424438	NM_001257320_exon_8_0_chr11_6424375_r	0	-
chr11	6424548	6424634	NM_001257320_exon_9_0_chr11_6424549_r	0	-
chr11	6424717	6424774	NM_001257320_exon_10_0_chr11_6424718_r	0	-
chr11	6424876	6425052	NM_001257320_exon_11_0_chr11_6424877_r	0	-
chr11	6426616	6426893	NM_001257320_exon_12_0_chr11_6426617_r	0	-
chr11	6416353	6416931	NM_001257323_exon_0_0_chr11_6416354_r	0	-
chr11	6417015	6417192	NM_001257323_exon_1_0_chr11_6417016_r	0	-
chr11	6417329	6417445	NM_001257323_exon_2_0_chr11_6417330_r	0	-
chr11	6422218	6422302	NM_001257323_exon_3_0_chr11_6422219_r	0	-
chr11	6422574	6422659	NM_001257323_exon_4_0_chr11_6422575_r	0	-
chr11	6422803	6422918	NM_001257323_exon_5_0_chr11_6422804_r	0	-
chr11	6423311	6423439	NM_001257323_exon_6_0_chr11_6423312_r	0	-
chr11	6423805	6423955	NM_001257323_exon_7_0_chr11_6423806_r	0	-
chr11	6424374	6424438	NM_001257323_exon_8_0_chr11_6424375_r	0	-
chr11	6424548	6424634	NM_001257323_exon_9_0_chr11_6424549_r	0	-
chr11	6424717	6424774	NM_001257323_exon_10_0_chr11_6424718_r	0	-
chr11	6424876	6425052	NM_001257323_exon_11_0_chr11_6424877_r	0	-
chr11	6425974	6426163	NM_001257323_exon_12_0_chr11_6425975_r	0	-
chr11	6518525	6518561	NM_144666_exon_0_0_chr11_6518526_f	0	+
chr11	6518814	6518897	NM_144666_exon_1_0_chr11_6518815_f	0	+
chr11	6519000	6520191	NM_144666_exon_2_0_chr11_6519001_f	0	+
chr11	6523982	6524156	NM_144666_exon_3_0_chr11_6523983_f	0	+
chr11	6530109	6530313	NM_144666_exon_4_0_chr11_6530110_f	0	+
chr11	6530391	6530502	NM_144666_exon_5_0_chr11_6530392_f	0	+
chr11	6532502	6532659	NM_144666_exon_6_0_chr11_6532503_f	0	+
chr11	6540829	6541084	NM_144666_exon_7_0_chr11_6540830_f	0	+
chr11	6541194	6541332	NM_144666_exon_8_0_chr11_6541195_f	0	+
chr11	6541467	6541519	NM_144666_exon_9_0_chr11_6541468_f	0	+
chr11	6549751	6550017	NM_144666_exon_10_0_chr11_6549752_f	0	+
chr11	6550107	6550351	NM_144666_exon_11_0_chr11_6550108_f	0	+
chr11	6554256	6554414	NM_144666_exon_12_0_chr11_6554257_f	0	+
chr11	6554910	6555403	NM_144666_exon_13_0_chr11_6554911_f	0	+
chr11	6559612	6559740	NM_144666_exon_14_0_chr11_6559613_f	0	+
chr11	6559841	6560040	NM_144666_exon_15_0_chr11_6559842_f	0	+
chr11	6560448	6560543	NM_144666_exon_16_0_chr11_6560449_f	0	+
chr11	6561105	6561313	NM_144666_exon_17_0_chr11_6561106_f	0	+
chr11	6565350	6565476	NM_144666_exon_18_0_chr11_6565351_f	0	+
chr11	6565803	6565901	NM_144666_exon_19_0_chr11_6565804_f	0	+
chr11	6566021	6568896	NM_144666_exon_20_0_chr11_6566022_f	0	+
chr11	6569092	6569270	NM_144666_exon_21_0_chr11_6569093_f	0	+
chr11	6569439	6569632	NM_144666_exon_22_0_chr11_6569440_f	0	+
chr11	6569874	6570163	NM_144666_exon_23_0_chr11_6569875_f	0	+
chr11	6577912	6579527	NM_144666_exon_24_0_chr11_6577913_f	0	+
chr11	6579714	6579923	NM_144666_exon_25_0_chr11_6579715_f	0	+
chr11	6580131	6580336	NM_144666_exon_26_0_chr11_6580132_f	0	+
chr11	6580410	6580513	NM_144666_exon_27_0_chr11_6580411_f	0	+
chr11	6584211	6584361	NM_144666_exon_28_0_chr11_6584212_f	0	+
chr11	6584611	6584794	NM_144666_exon_29_0_chr11_6584612_f	0	+
chr11	6584922	6585354	NM_144666_exon_30_0_chr11_6584923_f	0	+
chr11	6585562	6586034	NM_144666_exon_31_0_chr11_6585563_f	0	+
chr11	6586924	6587221	NM_144666_exon_32_0_chr11_6586925_f	0	+
chr11	6587470	6587623	NM_144666_exon_33_0_chr11_6587471_f	0	+
chr11	6587816	6587995	NM_144666_exon_34_0_chr11_6587817_f	0	+
chr11	6588124	6589090	NM_144666_exon_35_0_chr11_6588125_f	0	+
chr11	6589285	6589472	NM_144666_exon_36_0_chr11_6589286_f	0	+
chr11	6589683	6589806	NM_144666_exon_37_0_chr11_6589684_f	0	+
chr11	6589894	6590096	NM_144666_exon_38_0_chr11_6589895_f	0	+
chr11	6591238	6591330	NM_144666_exon_39_0_chr11_6591239_f	0	+
chr11	6591476	6591626	NM_144666_exon_40_0_chr11_6591477_f	0	+
chr11	6591847	6592653	NM_144666_exon_41_0_chr11_6591848_f	0	+
chr11	6592865	6593254	NM_144666_exon_42_0_chr11_6592866_f	0	+
chr11	6416353	6416931	NM_145689_exon_0_0_chr11_6416354_r	0	-
chr11	6417015	6417192	NM_145689_exon_1_0_chr11_6417016_r	0	-
chr11	6417329	6417445	NM_145689_exon_2_0_chr11_6417330_r	0	-
chr11	6422218	6422302	NM_145689_exon_3_0_chr11_6422219_r	0	-
chr11	6422574	6422659	NM_145689_exon_4_0_chr11_6422575_r	0	-
chr11	6422803	6422918	NM_145689_exon_5_0_chr11_6422804_r	0	-
chr11	6423311	6423439	NM_145689_exon_6_0_chr11_6423312_r	0	-
chr11	6423805	6423955	NM_145689_exon_7_0_chr11_6423806_r	0	-
chr11	6424374	6424438	NM_145689_exon_8_0_chr11_6424375_r	0	-
chr11	6424548	6424634	NM_145689_exon_9_0_chr11_6424549_r	0	-
chr11	6424717	6424774	NM_145689_exon_10_0_chr11_6424718_r	0	-
chr11	6424876	6425052	NM_145689_exon_11_0_chr11_6424877_r	0	-
chr11	6431856	6432591	NM_145689_exon_12_0_chr11_6431857_r	0	-
chr11	6440575	6440702	NM_145689_exon_13_0_chr11_6440576_r	0	-
chr11	6416353	6416931	NM_001257321_exon_0_0_chr11_6416354_r	0	-
chr11	6417015	6417192	NM_001257321_exon_1_0_chr11_6417016_r	0	-
chr11	6417329	6417445	NM_001257321_exon_2_0_chr11_6417330_r	0	-
chr11	6422218	6422302	NM_001257321_exon_3_0_chr11_6422219_r	0	-
chr11	6422574	6422659	NM_001257321_exon_4_0_chr11_6422575_r	0	-
chr11	6422803	6422920	NM_001257321_exon_5_0_chr11_6422804_r	0	-
chr11	6423307	6423439	NM_001257321_exon_6_0_chr11_6423308_r	0	-
chr11	6423805	6423955	NM_001257321_exon_7_0_chr11_6423806_r	0	-
chr11	6424374	6424438	NM_001257321_exon_8_0_chr11_6424375_r	0	-
chr11	6424548	6424634	NM_001257321_exon_9_0_chr11_6424549_r	0	-
chr11	6424717	6424774	NM_001257321_exon_10_0_chr11_6424718_r	0	-
chr11	6424876	6425052	NM_001257321_exon_11_0_chr11_6424877_r	0	-
chr11	6425974	6426014	NM_001257321_exon_12_0_chr11_6425975_r	0	-
chr11	6426362	6426647	NM_001257321_exon_13_0_chr11_6426363_r	0	-
chr11	6416353	6416931	NM_001164_exon_0_0_chr11_6416354_r	0	-
chr11	6417015	6417192	NM_001164_exon_1_0_chr11_6417016_r	0	-
chr11	6417329	6417445	NM_001164_exon_2_0_chr11_6417330_r	0	-
chr11	6422218	6422302	NM_001164_exon_3_0_chr11_6422219_r	0	-
chr11	6422574	6422659	NM_001164_exon_4_0_chr11_6422575_r	0	-
chr11	6422803	6422920	NM_001164_exon_5_0_chr11_6422804_r	0	-
chr11	6423307	6423439	NM_001164_exon_6_0_chr11_6423308_r	0	-
chr11	6423805	6423955	NM_001164_exon_7_0_chr11_6423806_r	0	-
chr11	6424374	6424438	NM_001164_exon_8_0_chr11_6424375_r	0	-
chr11	6424548	6424634	NM_001164_exon_9_0_chr11_6424549_r	0	-
chr11	6424717	6424774	NM_001164_exon_10_0_chr11_6424718_r	0	-
chr11	6424876	6425052	NM_001164_exon_11_0_chr11_6424877_r	0	-
chr11	6431856	6432591	NM_001164_exon_12_0_chr11_6431857_r	0	-
chr11	6440214	6440341	NM_001164_exon_13_0_chr11_6440215_r	0	-
chr11	7041699	7042001	NM_176822_exon_0_0_chr11_7041700_f	0	+
chr11	7059796	7060106	NM_176822_exon_1_0_chr11_7059797_f	0	+
chr11	7060944	7061016	NM_176822_exon_2_0_chr11_7060945_f	0	+
chr11	7063618	7065215	NM_176822_exon_3_0_chr11_7063619_f	0	+
chr11	7067898	7068063	NM_176822_exon_4_0_chr11_7067899_f	0	+
chr11	7070901	7071069	NM_176822_exon_5_0_chr11_7070902_f	0	+
chr11	7078907	7079078	NM_176822_exon_6_0_chr11_7078908_f	0	+
chr11	7079510	7079681	NM_176822_exon_7_0_chr11_7079511_f	0	+
chr11	7081124	7081295	NM_176822_exon_8_0_chr11_7081125_f	0	+
chr11	7083563	7083734	NM_176822_exon_9_0_chr11_7083564_f	0	+
chr11	7091516	7091687	NM_176822_exon_10_0_chr11_7091517_f	0	+
chr11	7092403	7092757	NM_176822_exon_11_0_chr11_7092404_f	0	+
chr11	6416353	6416509	NR_047512_exon_0_0_chr11_6416354_r	0	-
chr11	6417015	6417192	NR_047512_exon_1_0_chr11_6417016_r	0	-
chr11	6417329	6417445	NR_047512_exon_2_0_chr11_6417330_r	0	-
chr11	6422218	6422302	NR_047512_exon_3_0_chr11_6422219_r	0	-
chr11	6422574	6422659	NR_047512_exon_4_0_chr11_6422575_r	0	-
chr11	6422803	6422920	NR_047512_exon_5_0_chr11_6422804_r	0	-
chr11	6423307	6423439	NR_047512_exon_6_0_chr11_6423308_r	0	-
chr11	6423805	6423955	NR_047512_exon_7_0_chr11_6423806_r	0	-
chr11	6424374	6424438	NR_047512_exon_8_0_chr11_6424375_r	0	-
chr11	6424548	6424634	NR_047512_exon_9_0_chr11_6424549_r	0	-
chr11	6424717	6424774	NR_047512_exon_10_0_chr11_6424718_r	0	-
chr11	6424876	6425052	NR_047512_exon_11_0_chr11_6424877_r	0	-
chr11	6431856	6432591	NR_047512_exon_12_0_chr11_6431857_r	0	-
chr11	6440214	6440341	NR_047512_exon_13_0_chr11_6440215_r	0	-
chr11	6416353	6416931	NM_001257326_exon_0_0_chr11_6416354_r	0	-
chr11	6417015	6417192	NM_001257326_exon_1_0_chr11_6417016_r	0	-
chr11	6417329	6417445	NM_001257326_exon_2_0_chr11_6417330_r	0	-
chr11	6422218	6422302	NM_001257326_exon_3_0_chr11_6422219_r	0	-
chr11	6422574	6422659	NM_001257326_exon_4_0_chr11_6422575_r	0	-
chr11	6422803	6422920	NM_001257326_exon_5_0_chr11_6422804_r	0	-
chr11	6423307	6423439	NM_001257326_exon_6_0_chr11_6423308_r	0	-
chr11	6423805	6423955	NM_001257326_exon_7_0_chr11_6423806_r	0	-
chr11	6424374	6424438	NM_001257326_exon_8_0_chr11_6424375_r	0	-
chr11	6424548	6424634	NM_001257326_exon_9_0_chr11_6424549_r	0	-
chr11	6424717	6424774	NM_001257326_exon_10_0_chr11_6424718_r	0	-
chr11	6424876	6425052	NM_001257326_exon_11_0_chr11_6424877_r	0	-
chr11	6426362	6426647	NM_001257326_exon_12_0_chr11_6426363_r	0	-
chr11	6416353	6416931	NM_001257319_exon_0_0_chr11_6416354_r	0	-
chr11	6417015	6417192	NM_001257319_exon_1_0_chr11_6417016_r	0	-
chr11	6417329	6417445	NM_001257319_exon_2_0_chr11_6417330_r	0	-
chr11	6422218	6422302	NM_001257319_exon_3_0_chr11_6422219_r	0	-
chr11	6422574	6422659	NM_001257319_exon_4_0_chr11_6422575_r	0	-
chr11	6422803	6422920	NM_001257319_exon_5_0_chr11_6422804_r	0	-
chr11	6423307	6423439	NM_001257319_exon_6_0_chr11_6423308_r	0	-
chr11	6423805	6423955	NM_001257319_exon_7_0_chr11_6423806_r	0	-
chr11	6424374	6424438	NM_001257319_exon_8_0_chr11_6424375_r	0	-
chr11	6424548	6424634	NM_001257319_exon_9_0_chr11_6424549_r	0	-
chr11	6424717	6424774	NM_001257319_exon_10_0_chr11_6424718_r	0	-
chr11	6424876	6425052	NM_001257319_exon_11_0_chr11_6424877_r	0	-
chr11	6425974	6426163	NM_001257319_exon_12_0_chr11_6425975_r	0	-
chr11	6416353	6416931	NM_001257325_exon_0_0_chr11_6416354_r	0	-
chr11	6417015	6417192	NM_001257325_exon_1_0_chr11_6417016_r	0	-
chr11	6417329	6417445	NM_001257325_exon_2_0_chr11_6417330_r	0	-
chr11	6422218	6422302	NM_001257325_exon_3_0_chr11_6422219_r	0	-
chr11	6422574	6422659	NM_001257325_exon_4_0_chr11_6422575_r	0	-
chr11	6422803	6422920	NM_001257325_exon_5_0_chr11_6422804_r	0	-
chr11	6423307	6423439	NM_001257325_exon_6_0_chr11_6423308_r	0	-
chr11	6423805	6423955	NM_001257325_exon_7_0_chr11_6423806_r	0	-
chr11	6424374	6424438	NM_001257325_exon_8_0_chr11_6424375_r	0	-
chr11	6424548	6424634	NM_001257325_exon_9_0_chr11_6424549_r	0	-
chr11	6424717	6424774	NM_001257325_exon_10_0_chr11_6424718_r	0	-
chr11	6424876	6425052	NM_001257325_exon_11_0_chr11_6424877_r	0	-
chr11	6425836	6425921	NM_001257325_exon_12_0_chr11_6425837_r	0	-
chr11	8245850	8246268	NR_073006_exon_0_0_chr11_8245851_r	0	-
chr11	8248400	8248647	NR_073006_exon_1_0_chr11_8248401_r	0	-
chr11	8251837	8252051	NR_073006_exon_2_0_chr11_8251838_r	0	-
chr11	8284884	8285425	NR_073006_exon_3_0_chr11_8284885_r	0	-
chr11	7534995	7535352	NM_001351856_exon_0_0_chr11_7534996_f	0	+
chr11	7570670	7570770	NM_001351856_exon_1_0_chr11_7570671_f	0	+
chr11	7586783	7586998	NM_001351856_exon_2_0_chr11_7586784_f	0	+
chr11	7614362	7614455	NM_001351856_exon_3_0_chr11_7614363_f	0	+
chr11	7618790	7618904	NM_001351856_exon_4_0_chr11_7618791_f	0	+
chr11	7631521	7631659	NM_001351856_exon_5_0_chr11_7631522_f	0	+
chr11	7642165	7642258	NM_001351856_exon_6_0_chr11_7642166_f	0	+
chr11	7647007	7647122	NM_001351856_exon_7_0_chr11_7647008_f	0	+
chr11	7649515	7649577	NM_001351856_exon_8_0_chr11_7649516_f	0	+
chr11	7650689	7650765	NM_001351856_exon_9_0_chr11_7650690_f	0	+
chr11	7652155	7652259	NM_001351856_exon_10_0_chr11_7652156_f	0	+
chr11	7654097	7654165	NM_001351856_exon_11_0_chr11_7654098_f	0	+
chr11	7655725	7655783	NM_001351856_exon_12_0_chr11_7655726_f	0	+
chr11	7656782	7656824	NM_001351856_exon_13_0_chr11_7656783_f	0	+
chr11	7660962	7661101	NM_001351856_exon_14_0_chr11_7660963_f	0	+
chr11	7662709	7662851	NM_001351856_exon_15_0_chr11_7662710_f	0	+
chr11	7663528	7663657	NM_001351856_exon_16_0_chr11_7663529_f	0	+
chr11	7669617	7669768	NM_001351856_exon_17_0_chr11_7669618_f	0	+
chr11	7670030	7670142	NM_001351856_exon_18_0_chr11_7670031_f	0	+
chr11	7670377	7670466	NM_001351856_exon_19_0_chr11_7670378_f	0	+
chr11	7670762	7670885	NM_001351856_exon_20_0_chr11_7670763_f	0	+
chr11	7672070	7672196	NM_001351856_exon_21_0_chr11_7672071_f	0	+
chr11	7672886	7673075	NM_001351856_exon_22_0_chr11_7672887_f	0	+
chr11	7674254	7674996	NM_001351856_exon_23_0_chr11_7674255_f	0	+
chr11	7534995	7535352	NM_003621_exon_0_0_chr11_7534996_f	0	+
chr11	7570670	7570770	NM_003621_exon_1_0_chr11_7570671_f	0	+
chr11	7586783	7586998	NM_003621_exon_2_0_chr11_7586784_f	0	+
chr11	7614362	7614455	NM_003621_exon_3_0_chr11_7614363_f	0	+
chr11	7618790	7618904	NM_003621_exon_4_0_chr11_7618791_f	0	+
chr11	7631521	7631653	NM_003621_exon_5_0_chr11_7631522_f	0	+
chr11	7642165	7642258	NM_003621_exon_6_0_chr11_7642166_f	0	+
chr11	7647007	7647122	NM_003621_exon_7_0_chr11_7647008_f	0	+
chr11	7649515	7649577	NM_003621_exon_8_0_chr11_7649516_f	0	+
chr11	7650689	7650765	NM_003621_exon_9_0_chr11_7650690_f	0	+
chr11	7652155	7652259	NM_003621_exon_10_0_chr11_7652156_f	0	+
chr11	7654097	7654165	NM_003621_exon_11_0_chr11_7654098_f	0	+
chr11	7655725	7655783	NM_003621_exon_12_0_chr11_7655726_f	0	+
chr11	7656782	7656824	NM_003621_exon_13_0_chr11_7656783_f	0	+
chr11	7660962	7661101	NM_003621_exon_14_0_chr11_7660963_f	0	+
chr11	7662709	7662851	NM_003621_exon_15_0_chr11_7662710_f	0	+
chr11	7663528	7663657	NM_003621_exon_16_0_chr11_7663529_f	0	+
chr11	7669617	7669768	NM_003621_exon_17_0_chr11_7669618_f	0	+
chr11	7670030	7670142	NM_003621_exon_18_0_chr11_7670031_f	0	+
chr11	7670377	7670466	NM_003621_exon_19_0_chr11_7670378_f	0	+
chr11	7670762	7670885	NM_003621_exon_20_0_chr11_7670763_f	0	+
chr11	7672070	7672196	NM_003621_exon_21_0_chr11_7672071_f	0	+
chr11	7672886	7673075	NM_003621_exon_22_0_chr11_7672887_f	0	+
chr11	7674254	7674996	NM_003621_exon_23_0_chr11_7674255_f	0	+
chr11	7534995	7535352	NM_001351854_exon_0_0_chr11_7534996_f	0	+
chr11	7570670	7570770	NM_001351854_exon_1_0_chr11_7570671_f	0	+
chr11	7586783	7586998	NM_001351854_exon_2_0_chr11_7586784_f	0	+
chr11	7614362	7614455	NM_001351854_exon_3_0_chr11_7614363_f	0	+
chr11	7618790	7618904	NM_001351854_exon_4_0_chr11_7618791_f	0	+
chr11	7631521	7631653	NM_001351854_exon_5_0_chr11_7631522_f	0	+
chr11	7642165	7642258	NM_001351854_exon_6_0_chr11_7642166_f	0	+
chr11	7647007	7647122	NM_001351854_exon_7_0_chr11_7647008_f	0	+
chr11	7649515	7649577	NM_001351854_exon_8_0_chr11_7649516_f	0	+
chr11	7650689	7650765	NM_001351854_exon_9_0_chr11_7650690_f	0	+
chr11	7652155	7652259	NM_001351854_exon_10_0_chr11_7652156_f	0	+
chr11	7654097	7654165	NM_001351854_exon_11_0_chr11_7654098_f	0	+
chr11	7655725	7655783	NM_001351854_exon_12_0_chr11_7655726_f	0	+
chr11	7656782	7656824	NM_001351854_exon_13_0_chr11_7656783_f	0	+
chr11	7660962	7661101	NM_001351854_exon_14_0_chr11_7660963_f	0	+
chr11	7662709	7662851	NM_001351854_exon_15_0_chr11_7662710_f	0	+
chr11	7663528	7663657	NM_001351854_exon_16_0_chr11_7663529_f	0	+
chr11	7669617	7669768	NM_001351854_exon_17_0_chr11_7669618_f	0	+
chr11	7670030	7670142	NM_001351854_exon_18_0_chr11_7670031_f	0	+
chr11	7670377	7670466	NM_001351854_exon_19_0_chr11_7670378_f	0	+
chr11	7670762	7670885	NM_001351854_exon_20_0_chr11_7670763_f	0	+
chr11	7672070	7672196	NM_001351854_exon_21_0_chr11_7672071_f	0	+
chr11	7672886	7673075	NM_001351854_exon_22_0_chr11_7672887_f	0	+
chr11	7674254	7674431	NM_001351854_exon_23_0_chr11_7674255_f	0	+
chr11	7674732	7674996	NM_001351854_exon_24_0_chr11_7674733_f	0	+
chr11	8245850	8246268	NM_002315_exon_0_0_chr11_8245851_r	0	-
chr11	8248521	8248647	NM_002315_exon_1_0_chr11_8248522_r	0	-
chr11	8251837	8252051	NM_002315_exon_2_0_chr11_8251838_r	0	-
chr11	8284884	8285425	NM_002315_exon_3_0_chr11_8284885_r	0	-
chr11	8102908	8103095	NM_177972_exon_0_0_chr11_8102909_f	0	+
chr11	8111156	8111208	NM_177972_exon_1_0_chr11_8111157_f	0	+
chr11	8111615	8111778	NM_177972_exon_2_0_chr11_8111616_f	0	+
chr11	8115592	8115736	NM_177972_exon_3_0_chr11_8115593_f	0	+
chr11	8117044	8117212	NM_177972_exon_4_0_chr11_8117045_f	0	+
chr11	8118231	8118353	NM_177972_exon_5_0_chr11_8118232_f	0	+
chr11	8118774	8118972	NM_177972_exon_6_0_chr11_8118775_f	0	+
chr11	8119260	8119373	NM_177972_exon_7_0_chr11_8119261_f	0	+
chr11	8120304	8120422	NM_177972_exon_8_0_chr11_8120305_f	0	+
chr11	8122049	8122148	NM_177972_exon_9_0_chr11_8122050_f	0	+
chr11	8122372	8122544	NM_177972_exon_10_0_chr11_8122373_f	0	+
chr11	8123032	8127654	NM_177972_exon_11_0_chr11_8123033_f	0	+
chr11	7534995	7535352	NM_001351855_exon_0_0_chr11_7534996_f	0	+
chr11	7570670	7570770	NM_001351855_exon_1_0_chr11_7570671_f	0	+
chr11	7586783	7586998	NM_001351855_exon_2_0_chr11_7586784_f	0	+
chr11	7614362	7614455	NM_001351855_exon_3_0_chr11_7614363_f	0	+
chr11	7618790	7618904	NM_001351855_exon_4_0_chr11_7618791_f	0	+
chr11	7631521	7631653	NM_001351855_exon_5_0_chr11_7631522_f	0	+
chr11	7642165	7642258	NM_001351855_exon_6_0_chr11_7642166_f	0	+
chr11	7647007	7647122	NM_001351855_exon_7_0_chr11_7647008_f	0	+
chr11	7649515	7649577	NM_001351855_exon_8_0_chr11_7649516_f	0	+
chr11	7650689	7650765	NM_001351855_exon_9_0_chr11_7650690_f	0	+
chr11	7652155	7652259	NM_001351855_exon_10_0_chr11_7652156_f	0	+
chr11	7654097	7654165	NM_001351855_exon_11_0_chr11_7654098_f	0	+
chr11	7655725	7655783	NM_001351855_exon_12_0_chr11_7655726_f	0	+
chr11	7656782	7656824	NM_001351855_exon_13_0_chr11_7656783_f	0	+
chr11	7660962	7661101	NM_001351855_exon_14_0_chr11_7660963_f	0	+
chr11	7662263	7662296	NM_001351855_exon_15_0_chr11_7662264_f	0	+
chr11	7662709	7662851	NM_001351855_exon_16_0_chr11_7662710_f	0	+
chr11	7663528	7663657	NM_001351855_exon_17_0_chr11_7663529_f	0	+
chr11	7669617	7669768	NM_001351855_exon_18_0_chr11_7669618_f	0	+
chr11	7670030	7670142	NM_001351855_exon_19_0_chr11_7670031_f	0	+
chr11	7670377	7670466	NM_001351855_exon_20_0_chr11_7670378_f	0	+
chr11	7670762	7670885	NM_001351855_exon_21_0_chr11_7670763_f	0	+
chr11	7672070	7672196	NM_001351855_exon_22_0_chr11_7672071_f	0	+
chr11	7672886	7673075	NM_001351855_exon_23_0_chr11_7672887_f	0	+
chr11	7674254	7674996	NM_001351855_exon_24_0_chr11_7674255_f	0	+
chr11	8114511	8115706	NR_144485_exon_0_0_chr11_8114512_r	0	-
chr11	8128881	8128944	NR_144485_exon_1_0_chr11_8128882_r	0	-
chr11	8131798	8131954	NR_144485_exon_2_0_chr11_8131799_r	0	-
chr11	8132205	8132684	NR_144485_exon_3_0_chr11_8132206_r	0	-
chr11	8148205	8148351	NR_144485_exon_4_0_chr11_8148206_r	0	-
chr11	8158924	8159018	NR_144485_exon_5_0_chr11_8158925_r	0	-
chr11	8159818	8159894	NR_144485_exon_6_0_chr11_8159819_r	0	-
chr11	8161513	8161740	NR_144485_exon_7_0_chr11_8161514_r	0	-
chr11	8174921	8174970	NR_144485_exon_8_0_chr11_8174922_r	0	-
chr11	8190412	8190641	NR_144485_exon_9_0_chr11_8190413_r	0	-
chr11	7597997	7598869	NM_001351861_exon_0_0_chr11_7597998_f	0	+
chr11	7614362	7614455	NM_001351861_exon_1_0_chr11_7614363_f	0	+
chr11	7618790	7618904	NM_001351861_exon_2_0_chr11_7618791_f	0	+
chr11	7631521	7631653	NM_001351861_exon_3_0_chr11_7631522_f	0	+
chr11	7642165	7642258	NM_001351861_exon_4_0_chr11_7642166_f	0	+
chr11	7647007	7647122	NM_001351861_exon_5_0_chr11_7647008_f	0	+
chr11	7649515	7649577	NM_001351861_exon_6_0_chr11_7649516_f	0	+
chr11	7650689	7650765	NM_001351861_exon_7_0_chr11_7650690_f	0	+
chr11	7652155	7652259	NM_001351861_exon_8_0_chr11_7652156_f	0	+
chr11	7654097	7654165	NM_001351861_exon_9_0_chr11_7654098_f	0	+
chr11	7655725	7655783	NM_001351861_exon_10_0_chr11_7655726_f	0	+
chr11	7656782	7656824	NM_001351861_exon_11_0_chr11_7656783_f	0	+
chr11	7660962	7661101	NM_001351861_exon_12_0_chr11_7660963_f	0	+
chr11	7662709	7662851	NM_001351861_exon_13_0_chr11_7662710_f	0	+
chr11	7663528	7663657	NM_001351861_exon_14_0_chr11_7663529_f	0	+
chr11	7669617	7669768	NM_001351861_exon_15_0_chr11_7669618_f	0	+
chr11	7670030	7670142	NM_001351861_exon_16_0_chr11_7670031_f	0	+
chr11	7670377	7670466	NM_001351861_exon_17_0_chr11_7670378_f	0	+
chr11	7670762	7670885	NM_001351861_exon_18_0_chr11_7670763_f	0	+
chr11	7672070	7672196	NM_001351861_exon_19_0_chr11_7672071_f	0	+
chr11	7672886	7673075	NM_001351861_exon_20_0_chr11_7672887_f	0	+
chr11	7674254	7674996	NM_001351861_exon_21_0_chr11_7674255_f	0	+
chr11	7599121	7600205	NM_001351860_exon_0_0_chr11_7599122_f	0	+
chr11	7614362	7614455	NM_001351860_exon_1_0_chr11_7614363_f	0	+
chr11	7618790	7618904	NM_001351860_exon_2_0_chr11_7618791_f	0	+
chr11	7631521	7631653	NM_001351860_exon_3_0_chr11_7631522_f	0	+
chr11	7642165	7642258	NM_001351860_exon_4_0_chr11_7642166_f	0	+
chr11	7647007	7647122	NM_001351860_exon_5_0_chr11_7647008_f	0	+
chr11	7649515	7649577	NM_001351860_exon_6_0_chr11_7649516_f	0	+
chr11	7650689	7650765	NM_001351860_exon_7_0_chr11_7650690_f	0	+
chr11	7652155	7652259	NM_001351860_exon_8_0_chr11_7652156_f	0	+
chr11	7654097	7654165	NM_001351860_exon_9_0_chr11_7654098_f	0	+
chr11	7655725	7655783	NM_001351860_exon_10_0_chr11_7655726_f	0	+
chr11	7656782	7656824	NM_001351860_exon_11_0_chr11_7656783_f	0	+
chr11	7660962	7661101	NM_001351860_exon_12_0_chr11_7660963_f	0	+
chr11	7662709	7662851	NM_001351860_exon_13_0_chr11_7662710_f	0	+
chr11	7663528	7663657	NM_001351860_exon_14_0_chr11_7663529_f	0	+
chr11	7669617	7669768	NM_001351860_exon_15_0_chr11_7669618_f	0	+
chr11	7670030	7670142	NM_001351860_exon_16_0_chr11_7670031_f	0	+
chr11	7670377	7670466	NM_001351860_exon_17_0_chr11_7670378_f	0	+
chr11	7670762	7670885	NM_001351860_exon_18_0_chr11_7670763_f	0	+
chr11	7672070	7672196	NM_001351860_exon_19_0_chr11_7672071_f	0	+
chr11	7672886	7673075	NM_001351860_exon_20_0_chr11_7672887_f	0	+
chr11	7674254	7674996	NM_001351860_exon_21_0_chr11_7674255_f	0	+
chr11	7597997	7598869	NM_001351859_exon_0_0_chr11_7597998_f	0	+
chr11	7614362	7614455	NM_001351859_exon_1_0_chr11_7614363_f	0	+
chr11	7618790	7618904	NM_001351859_exon_2_0_chr11_7618791_f	0	+
chr11	7631521	7631653	NM_001351859_exon_3_0_chr11_7631522_f	0	+
chr11	7642165	7642258	NM_001351859_exon_4_0_chr11_7642166_f	0	+
chr11	7647007	7647122	NM_001351859_exon_5_0_chr11_7647008_f	0	+
chr11	7649515	7649577	NM_001351859_exon_6_0_chr11_7649516_f	0	+
chr11	7650689	7650765	NM_001351859_exon_7_0_chr11_7650690_f	0	+
chr11	7652155	7652259	NM_001351859_exon_8_0_chr11_7652156_f	0	+
chr11	7654097	7654165	NM_001351859_exon_9_0_chr11_7654098_f	0	+
chr11	7655725	7655783	NM_001351859_exon_10_0_chr11_7655726_f	0	+
chr11	7656782	7656824	NM_001351859_exon_11_0_chr11_7656783_f	0	+
chr11	7660962	7661101	NM_001351859_exon_12_0_chr11_7660963_f	0	+
chr11	7662263	7662296	NM_001351859_exon_13_0_chr11_7662264_f	0	+
chr11	7662709	7662851	NM_001351859_exon_14_0_chr11_7662710_f	0	+
chr11	7663528	7663657	NM_001351859_exon_15_0_chr11_7663529_f	0	+
chr11	7669617	7669768	NM_001351859_exon_16_0_chr11_7669618_f	0	+
chr11	7670030	7670142	NM_001351859_exon_17_0_chr11_7670031_f	0	+
chr11	7670377	7670466	NM_001351859_exon_18_0_chr11_7670378_f	0	+
chr11	7670762	7670885	NM_001351859_exon_19_0_chr11_7670763_f	0	+
chr11	7672070	7672196	NM_001351859_exon_20_0_chr11_7672071_f	0	+
chr11	7672886	7673075	NM_001351859_exon_21_0_chr11_7672887_f	0	+
chr11	7674254	7674996	NM_001351859_exon_22_0_chr11_7674255_f	0	+
chr11	7597997	7598869	NM_001351858_exon_0_0_chr11_7597998_f	0	+
chr11	7614362	7614455	NM_001351858_exon_1_0_chr11_7614363_f	0	+
chr11	7618790	7618904	NM_001351858_exon_2_0_chr11_7618791_f	0	+
chr11	7631521	7631653	NM_001351858_exon_3_0_chr11_7631522_f	0	+
chr11	7642165	7642258	NM_001351858_exon_4_0_chr11_7642166_f	0	+
chr11	7647007	7647122	NM_001351858_exon_5_0_chr11_7647008_f	0	+
chr11	7649515	7649577	NM_001351858_exon_6_0_chr11_7649516_f	0	+
chr11	7650689	7650765	NM_001351858_exon_7_0_chr11_7650690_f	0	+
chr11	7652155	7652259	NM_001351858_exon_8_0_chr11_7652156_f	0	+
chr11	7654097	7654165	NM_001351858_exon_9_0_chr11_7654098_f	0	+
chr11	7655725	7655783	NM_001351858_exon_10_0_chr11_7655726_f	0	+
chr11	7656782	7656824	NM_001351858_exon_11_0_chr11_7656783_f	0	+
chr11	7660962	7661101	NM_001351858_exon_12_0_chr11_7660963_f	0	+
chr11	7662709	7662851	NM_001351858_exon_13_0_chr11_7662710_f	0	+
chr11	7663528	7663657	NM_001351858_exon_14_0_chr11_7663529_f	0	+
chr11	7669617	7669768	NM_001351858_exon_15_0_chr11_7669618_f	0	+
chr11	7670030	7670142	NM_001351858_exon_16_0_chr11_7670031_f	0	+
chr11	7670377	7670466	NM_001351858_exon_17_0_chr11_7670378_f	0	+
chr11	7670762	7670885	NM_001351858_exon_18_0_chr11_7670763_f	0	+
chr11	7672070	7672196	NM_001351858_exon_19_0_chr11_7672071_f	0	+
chr11	7672886	7673075	NM_001351858_exon_20_0_chr11_7672887_f	0	+
chr11	7674254	7674431	NM_001351858_exon_21_0_chr11_7674255_f	0	+
chr11	7674732	7674996	NM_001351858_exon_22_0_chr11_7674733_f	0	+
chr11	7597997	7598869	NM_001351857_exon_0_0_chr11_7597998_f	0	+
chr11	7614362	7614455	NM_001351857_exon_1_0_chr11_7614363_f	0	+
chr11	7618790	7618904	NM_001351857_exon_2_0_chr11_7618791_f	0	+
chr11	7631521	7631653	NM_001351857_exon_3_0_chr11_7631522_f	0	+
chr11	7642165	7642258	NM_001351857_exon_4_0_chr11_7642166_f	0	+
chr11	7647007	7647122	NM_001351857_exon_5_0_chr11_7647008_f	0	+
chr11	7649515	7649577	NM_001351857_exon_6_0_chr11_7649516_f	0	+
chr11	7650689	7650765	NM_001351857_exon_7_0_chr11_7650690_f	0	+
chr11	7652155	7652259	NM_001351857_exon_8_0_chr11_7652156_f	0	+
chr11	7654097	7654165	NM_001351857_exon_9_0_chr11_7654098_f	0	+
chr11	7655725	7655783	NM_001351857_exon_10_0_chr11_7655726_f	0	+
chr11	7656782	7656824	NM_001351857_exon_11_0_chr11_7656783_f	0	+
chr11	7660962	7661101	NM_001351857_exon_12_0_chr11_7660963_f	0	+
chr11	7662263	7662296	NM_001351857_exon_13_0_chr11_7662264_f	0	+
chr11	7662709	7662851	NM_001351857_exon_14_0_chr11_7662710_f	0	+
chr11	7663528	7663657	NM_001351857_exon_15_0_chr11_7663529_f	0	+
chr11	7669617	7669768	NM_001351857_exon_16_0_chr11_7669618_f	0	+
chr11	7670030	7670142	NM_001351857_exon_17_0_chr11_7670031_f	0	+
chr11	7670377	7670466	NM_001351857_exon_18_0_chr11_7670378_f	0	+
chr11	7670762	7670885	NM_001351857_exon_19_0_chr11_7670763_f	0	+
chr11	7672070	7672196	NM_001351857_exon_20_0_chr11_7672071_f	0	+
chr11	7672886	7673075	NM_001351857_exon_21_0_chr11_7672887_f	0	+
chr11	7674254	7674431	NM_001351857_exon_22_0_chr11_7674255_f	0	+
chr11	7676663	7676729	NM_001351857_exon_23_0_chr11_7676664_f	0	+
chr11	7677957	7678394	NM_001351857_exon_24_0_chr11_7677958_f	0	+
chr11	8060179	8060575	NM_003320_exon_0_0_chr11_8060180_f	0	+
chr11	8061191	8061239	NM_003320_exon_1_0_chr11_8061192_f	0	+
chr11	8111156	8111208	NM_003320_exon_2_0_chr11_8111157_f	0	+
chr11	8111615	8111778	NM_003320_exon_3_0_chr11_8111616_f	0	+
chr11	8115592	8115736	NM_003320_exon_4_0_chr11_8115593_f	0	+
chr11	8117044	8117212	NM_003320_exon_5_0_chr11_8117045_f	0	+
chr11	8118231	8118353	NM_003320_exon_6_0_chr11_8118232_f	0	+
chr11	8118774	8118972	NM_003320_exon_7_0_chr11_8118775_f	0	+
chr11	8119260	8119373	NM_003320_exon_8_0_chr11_8119261_f	0	+
chr11	8120304	8120422	NM_003320_exon_9_0_chr11_8120305_f	0	+
chr11	8122049	8122148	NM_003320_exon_10_0_chr11_8122050_f	0	+
chr11	8122372	8122544	NM_003320_exon_11_0_chr11_8122373_f	0	+
chr11	8123032	8127654	NM_003320_exon_12_0_chr11_8123033_f	0	+
chr11	8245850	8246268	NM_001270428_exon_0_0_chr11_8245851_r	0	-
chr11	8248521	8248647	NM_001270428_exon_1_0_chr11_8248522_r	0	-
chr11	8251837	8252051	NM_001270428_exon_2_0_chr11_8251838_r	0	-
chr11	8289973	8290182	NM_001270428_exon_3_0_chr11_8289974_r	0	-
chr11	7534995	7535352	NM_001351862_exon_0_0_chr11_7534996_f	0	+
chr11	7569574	7569730	NM_001351862_exon_1_0_chr11_7569575_f	0	+
chr11	7570670	7570770	NM_001351862_exon_2_0_chr11_7570671_f	0	+
chr11	7586783	7586998	NM_001351862_exon_3_0_chr11_7586784_f	0	+
chr11	7614362	7614455	NM_001351862_exon_4_0_chr11_7614363_f	0	+
chr11	7618790	7618904	NM_001351862_exon_5_0_chr11_7618791_f	0	+
chr11	7631521	7631653	NM_001351862_exon_6_0_chr11_7631522_f	0	+
chr11	7642165	7642258	NM_001351862_exon_7_0_chr11_7642166_f	0	+
chr11	7647007	7647122	NM_001351862_exon_8_0_chr11_7647008_f	0	+
chr11	7649515	7649577	NM_001351862_exon_9_0_chr11_7649516_f	0	+
chr11	7650689	7650765	NM_001351862_exon_10_0_chr11_7650690_f	0	+
chr11	7652155	7652259	NM_001351862_exon_11_0_chr11_7652156_f	0	+
chr11	7654097	7654165	NM_001351862_exon_12_0_chr11_7654098_f	0	+
chr11	7655725	7655783	NM_001351862_exon_13_0_chr11_7655726_f	0	+
chr11	7656782	7656824	NM_001351862_exon_14_0_chr11_7656783_f	0	+
chr11	7660962	7661101	NM_001351862_exon_15_0_chr11_7660963_f	0	+
chr11	7662709	7662851	NM_001351862_exon_16_0_chr11_7662710_f	0	+
chr11	7663528	7663657	NM_001351862_exon_17_0_chr11_7663529_f	0	+
chr11	7669617	7669768	NM_001351862_exon_18_0_chr11_7669618_f	0	+
chr11	7670030	7670142	NM_001351862_exon_19_0_chr11_7670031_f	0	+
chr11	7670377	7670466	NM_001351862_exon_20_0_chr11_7670378_f	0	+
chr11	7670762	7670885	NM_001351862_exon_21_0_chr11_7670763_f	0	+
chr11	7672070	7672196	NM_001351862_exon_22_0_chr11_7672071_f	0	+
chr11	7672886	7673075	NM_001351862_exon_23_0_chr11_7672887_f	0	+
chr11	7674254	7674996	NM_001351862_exon_24_0_chr11_7674255_f	0	+
chr11	7458867	7462950	NR_103855_exon_0_0_chr11_7458868_r	0	-
chr11	7471603	7471673	NR_103855_exon_1_0_chr11_7471604_r	0	-
chr11	7479026	7479190	NR_103855_exon_2_0_chr11_7479027_r	0	-
chr11	7482469	7482567	NR_103855_exon_3_0_chr11_7482470_r	0	-
chr11	7486983	7487066	NR_103855_exon_4_0_chr11_7486984_r	0	-
chr11	7534995	7535352	NM_001351853_exon_0_0_chr11_7534996_f	0	+
chr11	7570670	7570770	NM_001351853_exon_1_0_chr11_7570671_f	0	+
chr11	7586783	7586998	NM_001351853_exon_2_0_chr11_7586784_f	0	+
chr11	7614362	7614455	NM_001351853_exon_3_0_chr11_7614363_f	0	+
chr11	7618790	7618904	NM_001351853_exon_4_0_chr11_7618791_f	0	+
chr11	7631521	7631653	NM_001351853_exon_5_0_chr11_7631522_f	0	+
chr11	7642165	7642258	NM_001351853_exon_6_0_chr11_7642166_f	0	+
chr11	7647007	7647122	NM_001351853_exon_7_0_chr11_7647008_f	0	+
chr11	7649515	7649577	NM_001351853_exon_8_0_chr11_7649516_f	0	+
chr11	7650689	7650765	NM_001351853_exon_9_0_chr11_7650690_f	0	+
chr11	7652155	7652259	NM_001351853_exon_10_0_chr11_7652156_f	0	+
chr11	7654097	7654165	NM_001351853_exon_11_0_chr11_7654098_f	0	+
chr11	7655725	7655783	NM_001351853_exon_12_0_chr11_7655726_f	0	+
chr11	7656782	7656824	NM_001351853_exon_13_0_chr11_7656783_f	0	+
chr11	7660962	7661101	NM_001351853_exon_14_0_chr11_7660963_f	0	+
chr11	7662263	7662296	NM_001351853_exon_15_0_chr11_7662264_f	0	+
chr11	7662709	7662851	NM_001351853_exon_16_0_chr11_7662710_f	0	+
chr11	7663528	7663657	NM_001351853_exon_17_0_chr11_7663529_f	0	+
chr11	7669617	7669768	NM_001351853_exon_18_0_chr11_7669618_f	0	+
chr11	7670030	7670142	NM_001351853_exon_19_0_chr11_7670031_f	0	+
chr11	7670377	7670466	NM_001351853_exon_20_0_chr11_7670378_f	0	+
chr11	7670762	7670885	NM_001351853_exon_21_0_chr11_7670763_f	0	+
chr11	7672070	7672196	NM_001351853_exon_22_0_chr11_7672071_f	0	+
chr11	7672886	7673075	NM_001351853_exon_23_0_chr11_7672887_f	0	+
chr11	7674254	7674431	NM_001351853_exon_24_0_chr11_7674255_f	0	+
chr11	7674732	7674996	NM_001351853_exon_25_0_chr11_7674733_f	0	+
chr11	7534995	7535352	NR_147792_exon_0_0_chr11_7534996_f	0	+
chr11	7570670	7570770	NR_147792_exon_1_0_chr11_7570671_f	0	+
chr11	7586783	7586998	NR_147792_exon_2_0_chr11_7586784_f	0	+
chr11	7614362	7614455	NR_147792_exon_3_0_chr11_7614363_f	0	+
chr11	7618790	7618904	NR_147792_exon_4_0_chr11_7618791_f	0	+
chr11	7631521	7631653	NR_147792_exon_5_0_chr11_7631522_f	0	+
chr11	7642165	7642258	NR_147792_exon_6_0_chr11_7642166_f	0	+
chr11	7647007	7647122	NR_147792_exon_7_0_chr11_7647008_f	0	+
chr11	7649515	7649577	NR_147792_exon_8_0_chr11_7649516_f	0	+
chr11	7650689	7650765	NR_147792_exon_9_0_chr11_7650690_f	0	+
chr11	7652155	7652259	NR_147792_exon_10_0_chr11_7652156_f	0	+
chr11	7654097	7654165	NR_147792_exon_11_0_chr11_7654098_f	0	+
chr11	7655725	7655783	NR_147792_exon_12_0_chr11_7655726_f	0	+
chr11	7656782	7656824	NR_147792_exon_13_0_chr11_7656783_f	0	+
chr11	7660962	7661101	NR_147792_exon_14_0_chr11_7660963_f	0	+
chr11	7662263	7662296	NR_147792_exon_15_0_chr11_7662264_f	0	+
chr11	7662709	7662851	NR_147792_exon_16_0_chr11_7662710_f	0	+
chr11	7663528	7663657	NR_147792_exon_17_0_chr11_7663529_f	0	+
chr11	7669617	7669768	NR_147792_exon_18_0_chr11_7669618_f	0	+
chr11	7670030	7670142	NR_147792_exon_19_0_chr11_7670031_f	0	+
chr11	7670377	7670466	NR_147792_exon_20_0_chr11_7670378_f	0	+
chr11	7670762	7670885	NR_147792_exon_21_0_chr11_7670763_f	0	+
chr11	7672089	7672196	NR_147792_exon_22_0_chr11_7672090_f	0	+
chr11	7672886	7673075	NR_147792_exon_23_0_chr11_7672887_f	0	+
chr11	7674254	7674996	NR_147792_exon_24_0_chr11_7674255_f	0	+
chr11	9160374	9161401	NM_015213_exon_0_0_chr11_9160375_r	0	-
chr11	9163486	9163655	NM_015213_exon_1_0_chr11_9163487_r	0	-
chr11	9164268	9164392	NM_015213_exon_2_0_chr11_9164269_r	0	-
chr11	9164949	9165032	NM_015213_exon_3_0_chr11_9164950_r	0	-
chr11	9165643	9165825	NM_015213_exon_4_0_chr11_9165644_r	0	-
chr11	9166541	9166660	NM_015213_exon_5_0_chr11_9166542_r	0	-
chr11	9167216	9167362	NM_015213_exon_6_0_chr11_9167217_r	0	-
chr11	9168576	9168698	NM_015213_exon_7_0_chr11_9168577_r	0	-
chr11	9171627	9171756	NM_015213_exon_8_0_chr11_9171628_r	0	-
chr11	9172226	9172311	NM_015213_exon_9_0_chr11_9172227_r	0	-
chr11	9173904	9173989	NM_015213_exon_10_0_chr11_9173905_r	0	-
chr11	9182259	9182412	NM_015213_exon_11_0_chr11_9182260_r	0	-
chr11	9187382	9187514	NM_015213_exon_12_0_chr11_9187383_r	0	-
chr11	9191402	9191496	NM_015213_exon_13_0_chr11_9191403_r	0	-
chr11	9192173	9192324	NM_015213_exon_14_0_chr11_9192174_r	0	-
chr11	9199678	9199913	NM_015213_exon_15_0_chr11_9199679_r	0	-
chr11	9200404	9200620	NM_015213_exon_16_0_chr11_9200405_r	0	-
chr11	9202313	9202631	NM_015213_exon_17_0_chr11_9202314_r	0	-
chr11	9215040	9215228	NM_015213_exon_18_0_chr11_9215041_r	0	-
chr11	9225206	9225864	NM_015213_exon_19_0_chr11_9225207_r	0	-
chr11	9228219	9228329	NM_015213_exon_20_0_chr11_9228220_r	0	-
chr11	9229107	9229179	NM_015213_exon_21_0_chr11_9229108_r	0	-
chr11	9286507	9286873	NM_015213_exon_22_0_chr11_9286508_r	0	-
chr11	9160374	9161401	NR_145966_exon_0_0_chr11_9160375_r	0	-
chr11	9163486	9163655	NR_145966_exon_1_0_chr11_9163487_r	0	-
chr11	9164268	9164392	NR_145966_exon_2_0_chr11_9164269_r	0	-
chr11	9165643	9165825	NR_145966_exon_3_0_chr11_9165644_r	0	-
chr11	9166541	9166660	NR_145966_exon_4_0_chr11_9166542_r	0	-
chr11	9167216	9167362	NR_145966_exon_5_0_chr11_9167217_r	0	-
chr11	9168576	9168698	NR_145966_exon_6_0_chr11_9168577_r	0	-
chr11	9171627	9171756	NR_145966_exon_7_0_chr11_9171628_r	0	-
chr11	9172226	9172311	NR_145966_exon_8_0_chr11_9172227_r	0	-
chr11	9173904	9173989	NR_145966_exon_9_0_chr11_9173905_r	0	-
chr11	9182259	9182412	NR_145966_exon_10_0_chr11_9182260_r	0	-
chr11	9187382	9187514	NR_145966_exon_11_0_chr11_9187383_r	0	-
chr11	9191402	9191496	NR_145966_exon_12_0_chr11_9191403_r	0	-
chr11	9192173	9192324	NR_145966_exon_13_0_chr11_9192174_r	0	-
chr11	9199678	9199913	NR_145966_exon_14_0_chr11_9199679_r	0	-
chr11	9200404	9200620	NR_145966_exon_15_0_chr11_9200405_r	0	-
chr11	9202313	9202631	NR_145966_exon_16_0_chr11_9202314_r	0	-
chr11	9215040	9215228	NR_145966_exon_17_0_chr11_9215041_r	0	-
chr11	9225206	9225864	NR_145966_exon_18_0_chr11_9225207_r	0	-
chr11	9228219	9228329	NR_145966_exon_19_0_chr11_9228220_r	0	-
chr11	9229107	9229179	NR_145966_exon_20_0_chr11_9229108_r	0	-
chr11	9286507	9286873	NR_145966_exon_21_0_chr11_9286508_r	0	-
chr11	8413412	8414257	NM_030906_exon_0_0_chr11_8413413_r	0	-
chr11	8435041	8435239	NM_030906_exon_1_0_chr11_8435042_r	0	-
chr11	8457040	8457126	NM_030906_exon_2_0_chr11_8457041_r	0	-
chr11	8457573	8457686	NM_030906_exon_3_0_chr11_8457574_r	0	-
chr11	8462224	8462300	NM_030906_exon_4_0_chr11_8462225_r	0	-
chr11	8474368	8474453	NM_030906_exon_5_0_chr11_8474369_r	0	-
chr11	8476290	8476379	NM_030906_exon_6_0_chr11_8476291_r	0	-
chr11	8478887	8479026	NM_030906_exon_7_0_chr11_8478888_r	0	-
chr11	8483351	8483456	NM_030906_exon_8_0_chr11_8483352_r	0	-
chr11	8486255	8486369	NM_030906_exon_9_0_chr11_8486256_r	0	-
chr11	8494709	8494823	NM_030906_exon_10_0_chr11_8494710_r	0	-
chr11	8496227	8496613	NM_030906_exon_11_0_chr11_8496228_r	0	-
chr11	8554894	8555043	NM_030906_exon_12_0_chr11_8554895_r	0	-
chr11	8615290	8615555	NM_030906_exon_13_0_chr11_8615291_r	0	-
chr11	9041046	9042744	NM_020974_exon_0_0_chr11_9041047_r	0	-
chr11	9043422	9043502	NM_020974_exon_1_0_chr11_9043423_r	0	-
chr11	9047248	9047401	NM_020974_exon_2_0_chr11_9047249_r	0	-
chr11	9048910	9049108	NM_020974_exon_3_0_chr11_9048911_r	0	-
chr11	9051430	9051592	NM_020974_exon_4_0_chr11_9051431_r	0	-
chr11	9052304	9052472	NM_020974_exon_5_0_chr11_9052305_r	0	-
chr11	9068902	9069109	NM_020974_exon_6_0_chr11_9068903_r	0	-
chr11	9069489	9069645	NM_020974_exon_7_0_chr11_9069490_r	0	-
chr11	9072152	9072257	NM_020974_exon_8_0_chr11_9072153_r	0	-
chr11	9074292	9074379	NM_020974_exon_9_0_chr11_9074293_r	0	-
chr11	9074645	9074762	NM_020974_exon_10_0_chr11_9074646_r	0	-
chr11	9075183	9075306	NM_020974_exon_11_0_chr11_9075184_r	0	-
chr11	9077339	9077456	NM_020974_exon_12_0_chr11_9077340_r	0	-
chr11	9080849	9080972	NM_020974_exon_13_0_chr11_9080850_r	0	-
chr11	9081954	9082071	NM_020974_exon_14_0_chr11_9081955_r	0	-
chr11	9087437	9087527	NM_020974_exon_15_0_chr11_9087438_r	0	-
chr11	9088243	9088360	NM_020974_exon_16_0_chr11_9088244_r	0	-
chr11	9090916	9091042	NM_020974_exon_17_0_chr11_9090917_r	0	-
chr11	9096027	9096162	NM_020974_exon_18_0_chr11_9096028_r	0	-
chr11	9100930	9101056	NM_020974_exon_19_0_chr11_9100931_r	0	-
chr11	9111253	9111376	NM_020974_exon_20_0_chr11_9111254_r	0	-
chr11	9112942	9113150	NM_020974_exon_21_0_chr11_9112943_r	0	-
chr11	9041046	9042744	NM_001330199_exon_0_0_chr11_9041047_r	0	-
chr11	9043422	9043502	NM_001330199_exon_1_0_chr11_9043423_r	0	-
chr11	9047248	9047401	NM_001330199_exon_2_0_chr11_9047249_r	0	-
chr11	9048910	9049108	NM_001330199_exon_3_0_chr11_9048911_r	0	-
chr11	9051430	9051592	NM_001330199_exon_4_0_chr11_9051431_r	0	-
chr11	9052304	9052472	NM_001330199_exon_5_0_chr11_9052305_r	0	-
chr11	9055172	9055343	NM_001330199_exon_6_0_chr11_9055173_r	0	-
chr11	9068902	9069109	NM_001330199_exon_7_0_chr11_9068903_r	0	-
chr11	9069489	9069645	NM_001330199_exon_8_0_chr11_9069490_r	0	-
chr11	9072152	9072257	NM_001330199_exon_9_0_chr11_9072153_r	0	-
chr11	9074645	9074762	NM_001330199_exon_10_0_chr11_9074646_r	0	-
chr11	9075183	9075306	NM_001330199_exon_11_0_chr11_9075184_r	0	-
chr11	9077339	9077456	NM_001330199_exon_12_0_chr11_9077340_r	0	-
chr11	9080849	9080972	NM_001330199_exon_13_0_chr11_9080850_r	0	-
chr11	9081954	9082071	NM_001330199_exon_14_0_chr11_9081955_r	0	-
chr11	9087437	9087527	NM_001330199_exon_15_0_chr11_9087438_r	0	-
chr11	9088243	9088360	NM_001330199_exon_16_0_chr11_9088244_r	0	-
chr11	9090916	9091042	NM_001330199_exon_17_0_chr11_9090917_r	0	-
chr11	9096027	9096162	NM_001330199_exon_18_0_chr11_9096028_r	0	-
chr11	9100930	9101056	NM_001330199_exon_19_0_chr11_9100931_r	0	-
chr11	9111253	9111376	NM_001330199_exon_20_0_chr11_9111254_r	0	-
chr11	9112942	9113154	NM_001330199_exon_21_0_chr11_9112943_r	0	-
chr11	8413412	8414257	NM_001352391_exon_0_0_chr11_8413413_r	0	-
chr11	8435041	8435239	NM_001352391_exon_1_0_chr11_8435042_r	0	-
chr11	8457040	8457126	NM_001352391_exon_2_0_chr11_8457041_r	0	-
chr11	8457573	8457686	NM_001352391_exon_3_0_chr11_8457574_r	0	-
chr11	8462224	8462300	NM_001352391_exon_4_0_chr11_8462225_r	0	-
chr11	8474368	8474453	NM_001352391_exon_5_0_chr11_8474369_r	0	-
chr11	8476290	8476379	NM_001352391_exon_6_0_chr11_8476291_r	0	-
chr11	8478887	8479026	NM_001352391_exon_7_0_chr11_8478888_r	0	-
chr11	8483351	8483456	NM_001352391_exon_8_0_chr11_8483352_r	0	-
chr11	8486255	8486369	NM_001352391_exon_9_0_chr11_8486256_r	0	-
chr11	8494709	8494823	NM_001352391_exon_10_0_chr11_8494710_r	0	-
chr11	8496227	8496613	NM_001352391_exon_11_0_chr11_8496228_r	0	-
chr11	8502029	8502161	NM_001352391_exon_12_0_chr11_8502030_r	0	-
chr11	8615629	8615836	NM_001352391_exon_13_0_chr11_8615630_r	0	-
chr11	8413412	8414257	NM_001352390_exon_0_0_chr11_8413413_r	0	-
chr11	8435041	8435239	NM_001352390_exon_1_0_chr11_8435042_r	0	-
chr11	8457040	8457126	NM_001352390_exon_2_0_chr11_8457041_r	0	-
chr11	8457573	8457686	NM_001352390_exon_3_0_chr11_8457574_r	0	-
chr11	8462224	8462300	NM_001352390_exon_4_0_chr11_8462225_r	0	-
chr11	8474368	8474453	NM_001352390_exon_5_0_chr11_8474369_r	0	-
chr11	8476290	8476379	NM_001352390_exon_6_0_chr11_8476291_r	0	-
chr11	8478887	8479026	NM_001352390_exon_7_0_chr11_8478888_r	0	-
chr11	8483351	8483456	NM_001352390_exon_8_0_chr11_8483352_r	0	-
chr11	8486255	8486369	NM_001352390_exon_9_0_chr11_8486256_r	0	-
chr11	8494709	8494823	NM_001352390_exon_10_0_chr11_8494710_r	0	-
chr11	8496227	8496613	NM_001352390_exon_11_0_chr11_8496228_r	0	-
chr11	8498796	8498830	NM_001352390_exon_12_0_chr11_8498797_r	0	-
chr11	8502080	8502161	NM_001352390_exon_13_0_chr11_8502081_r	0	-
chr11	8615629	8615836	NM_001352390_exon_14_0_chr11_8615630_r	0	-
chr11	8714898	8715677	NM_005418_exon_0_0_chr11_8714899_r	0	-
chr11	8717009	8717096	NM_005418_exon_1_0_chr11_8717010_r	0	-
chr11	8717973	8718213	NM_005418_exon_2_0_chr11_8717974_r	0	-
chr11	8719071	8719183	NM_005418_exon_3_0_chr11_8719072_r	0	-
chr11	8720479	8720521	NM_005418_exon_4_0_chr11_8720480_r	0	-
chr11	8720759	8720937	NM_005418_exon_5_0_chr11_8720760_r	0	-
chr11	8724118	8724267	NM_005418_exon_6_0_chr11_8724119_r	0	-
chr11	8728631	8728772	NM_005418_exon_7_0_chr11_8728632_r	0	-
chr11	8729323	8729401	NM_005418_exon_8_0_chr11_8729324_r	0	-
chr11	8732391	8732461	NM_005418_exon_9_0_chr11_8732392_r	0	-
chr11	8732668	8732778	NM_005418_exon_10_0_chr11_8732669_r	0	-
chr11	8734097	8734282	NM_005418_exon_11_0_chr11_8734098_r	0	-
chr11	8735544	8735589	NM_005418_exon_12_0_chr11_8735545_r	0	-
chr11	8736156	8736253	NM_005418_exon_13_0_chr11_8736157_r	0	-
chr11	8737149	8737365	NM_005418_exon_14_0_chr11_8737150_r	0	-
chr11	8739287	8739439	NM_005418_exon_15_0_chr11_8739288_r	0	-
chr11	8747619	8747756	NM_005418_exon_16_0_chr11_8747620_r	0	-
chr11	8751496	8752756	NM_005418_exon_17_0_chr11_8751497_r	0	-
chr11	8772167	8772272	NM_005418_exon_18_0_chr11_8772168_r	0	-
chr11	8832793	8832882	NM_005418_exon_19_0_chr11_8832794_r	0	-
chr11	8860856	8860897	NM_005418_exon_20_0_chr11_8860857_r	0	-
chr11	8902556	8902656	NM_005418_exon_21_0_chr11_8902557_r	0	-
chr11	8932367	8932498	NM_005418_exon_22_0_chr11_8932368_r	0	-
chr11	9302200	9305140	NM_015012_exon_0_0_chr11_9302201_r	0	-
chr11	9308001	9308140	NM_015012_exon_1_0_chr11_9308002_r	0	-
chr11	9309248	9309353	NM_015012_exon_2_0_chr11_9309249_r	0	-
chr11	9309988	9310082	NM_015012_exon_3_0_chr11_9309989_r	0	-
chr11	9316805	9316934	NM_015012_exon_4_0_chr11_9316806_r	0	-
chr11	9321130	9321248	NM_015012_exon_5_0_chr11_9321131_r	0	-
chr11	9335867	9336315	NM_015012_exon_6_0_chr11_9335868_r	0	-
chr11	8453974	8455790	NM_001352397_exon_0_0_chr11_8453975_r	0	-
chr11	8457040	8457126	NM_001352397_exon_1_0_chr11_8457041_r	0	-
chr11	8457573	8457686	NM_001352397_exon_2_0_chr11_8457574_r	0	-
chr11	8462224	8462300	NM_001352397_exon_3_0_chr11_8462225_r	0	-
chr11	8474368	8474453	NM_001352397_exon_4_0_chr11_8474369_r	0	-
chr11	8476290	8476379	NM_001352397_exon_5_0_chr11_8476291_r	0	-
chr11	8478887	8479026	NM_001352397_exon_6_0_chr11_8478888_r	0	-
chr11	8483351	8483456	NM_001352397_exon_7_0_chr11_8483352_r	0	-
chr11	8486255	8486369	NM_001352397_exon_8_0_chr11_8486256_r	0	-
chr11	8494709	8494823	NM_001352397_exon_9_0_chr11_8494710_r	0	-
chr11	8496227	8496363	NM_001352397_exon_10_0_chr11_8496228_r	0	-
chr11	8615290	8615555	NM_001352397_exon_11_0_chr11_8615291_r	0	-
chr11	8453974	8455790	NM_001352396_exon_0_0_chr11_8453975_r	0	-
chr11	8457040	8457126	NM_001352396_exon_1_0_chr11_8457041_r	0	-
chr11	8457573	8457686	NM_001352396_exon_2_0_chr11_8457574_r	0	-
chr11	8462224	8462300	NM_001352396_exon_3_0_chr11_8462225_r	0	-
chr11	8474368	8474453	NM_001352396_exon_4_0_chr11_8474369_r	0	-
chr11	8476290	8476379	NM_001352396_exon_5_0_chr11_8476291_r	0	-
chr11	8478887	8479026	NM_001352396_exon_6_0_chr11_8478888_r	0	-
chr11	8483351	8483456	NM_001352396_exon_7_0_chr11_8483352_r	0	-
chr11	8486255	8486369	NM_001352396_exon_8_0_chr11_8486256_r	0	-
chr11	8494709	8494823	NM_001352396_exon_9_0_chr11_8494710_r	0	-
chr11	8496227	8496363	NM_001352396_exon_10_0_chr11_8496228_r	0	-
chr11	8615629	8615836	NM_001352396_exon_11_0_chr11_8615630_r	0	-
chr11	8413412	8414257	NM_001289059_exon_0_0_chr11_8413413_r	0	-
chr11	8435041	8435239	NM_001289059_exon_1_0_chr11_8435042_r	0	-
chr11	8457040	8457126	NM_001289059_exon_2_0_chr11_8457041_r	0	-
chr11	8457573	8457686	NM_001289059_exon_3_0_chr11_8457574_r	0	-
chr11	8462224	8462300	NM_001289059_exon_4_0_chr11_8462225_r	0	-
chr11	8474368	8474453	NM_001289059_exon_5_0_chr11_8474369_r	0	-
chr11	8476290	8476379	NM_001289059_exon_6_0_chr11_8476291_r	0	-
chr11	8478887	8479026	NM_001289059_exon_7_0_chr11_8478888_r	0	-
chr11	8483351	8483456	NM_001289059_exon_8_0_chr11_8483352_r	0	-
chr11	8486255	8486369	NM_001289059_exon_9_0_chr11_8486256_r	0	-
chr11	8615629	8615836	NM_001289059_exon_10_0_chr11_8615630_r	0	-
chr11	8714898	8715677	NM_213618_exon_0_0_chr11_8714899_r	0	-
chr11	8717009	8717096	NM_213618_exon_1_0_chr11_8717010_r	0	-
chr11	8717973	8718213	NM_213618_exon_2_0_chr11_8717974_r	0	-
chr11	8719071	8719183	NM_213618_exon_3_0_chr11_8719072_r	0	-
chr11	8720479	8720521	NM_213618_exon_4_0_chr11_8720480_r	0	-
chr11	8720759	8720937	NM_213618_exon_5_0_chr11_8720760_r	0	-
chr11	8724118	8724267	NM_213618_exon_6_0_chr11_8724119_r	0	-
chr11	8728631	8728772	NM_213618_exon_7_0_chr11_8728632_r	0	-
chr11	8729323	8729401	NM_213618_exon_8_0_chr11_8729324_r	0	-
chr11	8732391	8732461	NM_213618_exon_9_0_chr11_8732392_r	0	-
chr11	8732668	8732778	NM_213618_exon_10_0_chr11_8732669_r	0	-
chr11	8734097	8734282	NM_213618_exon_11_0_chr11_8734098_r	0	-
chr11	8735544	8735589	NM_213618_exon_12_0_chr11_8735545_r	0	-
chr11	8736156	8736253	NM_213618_exon_13_0_chr11_8736157_r	0	-
chr11	8737149	8737365	NM_213618_exon_14_0_chr11_8737150_r	0	-
chr11	8739287	8739439	NM_213618_exon_15_0_chr11_8739288_r	0	-
chr11	8747619	8747756	NM_213618_exon_16_0_chr11_8747620_r	0	-
chr11	8751496	8752756	NM_213618_exon_17_0_chr11_8751497_r	0	-
chr11	8772167	8772272	NM_213618_exon_18_0_chr11_8772168_r	0	-
chr11	8832063	8832224	NM_213618_exon_19_0_chr11_8832064_r	0	-
chr11	8714898	8715677	NM_139157_exon_0_0_chr11_8714899_r	0	-
chr11	8717009	8717096	NM_139157_exon_1_0_chr11_8717010_r	0	-
chr11	8717973	8718213	NM_139157_exon_2_0_chr11_8717974_r	0	-
chr11	8719071	8719183	NM_139157_exon_3_0_chr11_8719072_r	0	-
chr11	8720479	8720521	NM_139157_exon_4_0_chr11_8720480_r	0	-
chr11	8720759	8720937	NM_139157_exon_5_0_chr11_8720760_r	0	-
chr11	8724118	8724267	NM_139157_exon_6_0_chr11_8724119_r	0	-
chr11	8728631	8728772	NM_139157_exon_7_0_chr11_8728632_r	0	-
chr11	8729323	8729401	NM_139157_exon_8_0_chr11_8729324_r	0	-
chr11	8732391	8732461	NM_139157_exon_9_0_chr11_8732392_r	0	-
chr11	8732668	8732778	NM_139157_exon_10_0_chr11_8732669_r	0	-
chr11	8734097	8734282	NM_139157_exon_11_0_chr11_8734098_r	0	-
chr11	8735544	8735589	NM_139157_exon_12_0_chr11_8735545_r	0	-
chr11	8736156	8736253	NM_139157_exon_13_0_chr11_8736157_r	0	-
chr11	8737149	8737365	NM_139157_exon_14_0_chr11_8737150_r	0	-
chr11	8739287	8739439	NM_139157_exon_15_0_chr11_8739288_r	0	-
chr11	8747619	8747756	NM_139157_exon_16_0_chr11_8747620_r	0	-
chr11	8772167	8772272	NM_139157_exon_17_0_chr11_8772168_r	0	-
chr11	8832793	8832882	NM_139157_exon_18_0_chr11_8832794_r	0	-
chr11	9160374	9161401	NM_001348750_exon_0_0_chr11_9160375_r	0	-
chr11	9163486	9163655	NM_001348750_exon_1_0_chr11_9163487_r	0	-
chr11	9164268	9164392	NM_001348750_exon_2_0_chr11_9164269_r	0	-
chr11	9164949	9165032	NM_001348750_exon_3_0_chr11_9164950_r	0	-
chr11	9165643	9165825	NM_001348750_exon_4_0_chr11_9165644_r	0	-
chr11	9166541	9166660	NM_001348750_exon_5_0_chr11_9166542_r	0	-
chr11	9167216	9167362	NM_001348750_exon_6_0_chr11_9167217_r	0	-
chr11	9168576	9168698	NM_001348750_exon_7_0_chr11_9168577_r	0	-
chr11	9171627	9171756	NM_001348750_exon_8_0_chr11_9171628_r	0	-
chr11	9172226	9172311	NM_001348750_exon_9_0_chr11_9172227_r	0	-
chr11	9173904	9173989	NM_001348750_exon_10_0_chr11_9173905_r	0	-
chr11	9182259	9182412	NM_001348750_exon_11_0_chr11_9182260_r	0	-
chr11	9187382	9187514	NM_001348750_exon_12_0_chr11_9187383_r	0	-
chr11	9191402	9191496	NM_001348750_exon_13_0_chr11_9191403_r	0	-
chr11	9192173	9192324	NM_001348750_exon_14_0_chr11_9192174_r	0	-
chr11	9199678	9199913	NM_001348750_exon_15_0_chr11_9199679_r	0	-
chr11	9200404	9200620	NM_001348750_exon_16_0_chr11_9200405_r	0	-
chr11	9202313	9202631	NM_001348750_exon_17_0_chr11_9202314_r	0	-
chr11	9215040	9215228	NM_001348750_exon_18_0_chr11_9215041_r	0	-
chr11	9225206	9225864	NM_001348750_exon_19_0_chr11_9225207_r	0	-
chr11	9228219	9228329	NM_001348750_exon_20_0_chr11_9228220_r	0	-
chr11	9228719	9228755	NM_001348750_exon_21_0_chr11_9228720_r	0	-
chr11	9229107	9229179	NM_001348750_exon_22_0_chr11_9229108_r	0	-
chr11	9286507	9286873	NM_001348750_exon_23_0_chr11_9286508_r	0	-
chr11	8413412	8414257	NM_001289061_exon_0_0_chr11_8413413_r	0	-
chr11	8435041	8435239	NM_001289061_exon_1_0_chr11_8435042_r	0	-
chr11	8457040	8457126	NM_001289061_exon_2_0_chr11_8457041_r	0	-
chr11	8457573	8457686	NM_001289061_exon_3_0_chr11_8457574_r	0	-
chr11	8462224	8462300	NM_001289061_exon_4_0_chr11_8462225_r	0	-
chr11	8474368	8474453	NM_001289061_exon_5_0_chr11_8474369_r	0	-
chr11	8476290	8476379	NM_001289061_exon_6_0_chr11_8476291_r	0	-
chr11	8478887	8479026	NM_001289061_exon_7_0_chr11_8478888_r	0	-
chr11	8483351	8483456	NM_001289061_exon_8_0_chr11_8483352_r	0	-
chr11	8486255	8486369	NM_001289061_exon_9_0_chr11_8486256_r	0	-
chr11	8494709	8494823	NM_001289061_exon_10_0_chr11_8494710_r	0	-
chr11	8496227	8496613	NM_001289061_exon_11_0_chr11_8496228_r	0	-
chr11	8615290	8615555	NM_001289061_exon_12_0_chr11_8615291_r	0	-
chr11	8413412	8414257	NM_001352393_exon_0_0_chr11_8413413_r	0	-
chr11	8435041	8435239	NM_001352393_exon_1_0_chr11_8435042_r	0	-
chr11	8457040	8457126	NM_001352393_exon_2_0_chr11_8457041_r	0	-
chr11	8457573	8457686	NM_001352393_exon_3_0_chr11_8457574_r	0	-
chr11	8462224	8462300	NM_001352393_exon_4_0_chr11_8462225_r	0	-
chr11	8474368	8474453	NM_001352393_exon_5_0_chr11_8474369_r	0	-
chr11	8476290	8476379	NM_001352393_exon_6_0_chr11_8476291_r	0	-
chr11	8478887	8479026	NM_001352393_exon_7_0_chr11_8478888_r	0	-
chr11	8483351	8483456	NM_001352393_exon_8_0_chr11_8483352_r	0	-
chr11	8486255	8486369	NM_001352393_exon_9_0_chr11_8486256_r	0	-
chr11	8494709	8494823	NM_001352393_exon_10_0_chr11_8494710_r	0	-
chr11	8496227	8496613	NM_001352393_exon_11_0_chr11_8496228_r	0	-
chr11	8615629	8615836	NM_001352393_exon_12_0_chr11_8615630_r	0	-
chr11	8413412	8414257	NM_001352392_exon_0_0_chr11_8413413_r	0	-
chr11	8435041	8435239	NM_001352392_exon_1_0_chr11_8435042_r	0	-
chr11	8457040	8457126	NM_001352392_exon_2_0_chr11_8457041_r	0	-
chr11	8457573	8457686	NM_001352392_exon_3_0_chr11_8457574_r	0	-
chr11	8462224	8462300	NM_001352392_exon_4_0_chr11_8462225_r	0	-
chr11	8474368	8474453	NM_001352392_exon_5_0_chr11_8474369_r	0	-
chr11	8476290	8476379	NM_001352392_exon_6_0_chr11_8476291_r	0	-
chr11	8478887	8479026	NM_001352392_exon_7_0_chr11_8478888_r	0	-
chr11	8483351	8483456	NM_001352392_exon_8_0_chr11_8483352_r	0	-
chr11	8486255	8486369	NM_001352392_exon_9_0_chr11_8486256_r	0	-
chr11	8494709	8494823	NM_001352392_exon_10_0_chr11_8494710_r	0	-
chr11	8496227	8496613	NM_001352392_exon_11_0_chr11_8496228_r	0	-
chr11	8498233	8498298	NM_001352392_exon_12_0_chr11_8498234_r	0	-
chr11	8498796	8498830	NM_001352392_exon_13_0_chr11_8498797_r	0	-
chr11	8615629	8615836	NM_001352392_exon_14_0_chr11_8615630_r	0	-
chr11	9041046	9042744	NM_001170690_exon_0_0_chr11_9041047_r	0	-
chr11	9043422	9043502	NM_001170690_exon_1_0_chr11_9043423_r	0	-
chr11	9047248	9047401	NM_001170690_exon_2_0_chr11_9047249_r	0	-
chr11	9051430	9051592	NM_001170690_exon_3_0_chr11_9051431_r	0	-
chr11	9052304	9052472	NM_001170690_exon_4_0_chr11_9052305_r	0	-
chr11	9055172	9055343	NM_001170690_exon_5_0_chr11_9055173_r	0	-
chr11	9068902	9069109	NM_001170690_exon_6_0_chr11_9068903_r	0	-
chr11	9075183	9075306	NM_001170690_exon_7_0_chr11_9075184_r	0	-
chr11	9077339	9077456	NM_001170690_exon_8_0_chr11_9077340_r	0	-
chr11	9080849	9080972	NM_001170690_exon_9_0_chr11_9080850_r	0	-
chr11	9081954	9082071	NM_001170690_exon_10_0_chr11_9081955_r	0	-
chr11	9087437	9087527	NM_001170690_exon_11_0_chr11_9087438_r	0	-
chr11	9088243	9088360	NM_001170690_exon_12_0_chr11_9088244_r	0	-
chr11	9090916	9091042	NM_001170690_exon_13_0_chr11_9090917_r	0	-
chr11	9096027	9096162	NM_001170690_exon_14_0_chr11_9096028_r	0	-
chr11	9100930	9101056	NM_001170690_exon_15_0_chr11_9100931_r	0	-
chr11	9111253	9111376	NM_001170690_exon_16_0_chr11_9111254_r	0	-
chr11	9112942	9113150	NM_001170690_exon_17_0_chr11_9112943_r	0	-
chr11	8413412	8414257	NM_001352399_exon_0_0_chr11_8413413_r	0	-
chr11	8457040	8457126	NM_001352399_exon_1_0_chr11_8457041_r	0	-
chr11	8457573	8457686	NM_001352399_exon_2_0_chr11_8457574_r	0	-
chr11	8462224	8462300	NM_001352399_exon_3_0_chr11_8462225_r	0	-
chr11	8474368	8474453	NM_001352399_exon_4_0_chr11_8474369_r	0	-
chr11	8476290	8476379	NM_001352399_exon_5_0_chr11_8476291_r	0	-
chr11	8478887	8479026	NM_001352399_exon_6_0_chr11_8478888_r	0	-
chr11	8483351	8483456	NM_001352399_exon_7_0_chr11_8483352_r	0	-
chr11	8486255	8486369	NM_001352399_exon_8_0_chr11_8486256_r	0	-
chr11	8494709	8494823	NM_001352399_exon_9_0_chr11_8494710_r	0	-
chr11	8496227	8496613	NM_001352399_exon_10_0_chr11_8496228_r	0	-
chr11	8615629	8615836	NM_001352399_exon_11_0_chr11_8615630_r	0	-
chr11	8453974	8455790	NM_001352398_exon_0_0_chr11_8453975_r	0	-
chr11	8457040	8457126	NM_001352398_exon_1_0_chr11_8457041_r	0	-
chr11	8457573	8457686	NM_001352398_exon_2_0_chr11_8457574_r	0	-
chr11	8462224	8462300	NM_001352398_exon_3_0_chr11_8462225_r	0	-
chr11	8474368	8474453	NM_001352398_exon_4_0_chr11_8474369_r	0	-
chr11	8476290	8476379	NM_001352398_exon_5_0_chr11_8476291_r	0	-
chr11	8478887	8479026	NM_001352398_exon_6_0_chr11_8478888_r	0	-
chr11	8483351	8483456	NM_001352398_exon_7_0_chr11_8483352_r	0	-
chr11	8486255	8486369	NM_001352398_exon_8_0_chr11_8486256_r	0	-
chr11	8494709	8494823	NM_001352398_exon_9_0_chr11_8494710_r	0	-
chr11	8496227	8496363	NM_001352398_exon_10_0_chr11_8496228_r	0	-
chr11	8498796	8498830	NM_001352398_exon_11_0_chr11_8498797_r	0	-
chr11	8615290	8615555	NM_001352398_exon_12_0_chr11_8615291_r	0	-
chr11	8413412	8414257	NM_001289058_exon_0_0_chr11_8413413_r	0	-
chr11	8435041	8435239	NM_001289058_exon_1_0_chr11_8435042_r	0	-
chr11	8457040	8457126	NM_001289058_exon_2_0_chr11_8457041_r	0	-
chr11	8457573	8457686	NM_001289058_exon_3_0_chr11_8457574_r	0	-
chr11	8462224	8462300	NM_001289058_exon_4_0_chr11_8462225_r	0	-
chr11	8474368	8474453	NM_001289058_exon_5_0_chr11_8474369_r	0	-
chr11	8476290	8476379	NM_001289058_exon_6_0_chr11_8476291_r	0	-
chr11	8478887	8479026	NM_001289058_exon_7_0_chr11_8478888_r	0	-
chr11	8483351	8483456	NM_001289058_exon_8_0_chr11_8483352_r	0	-
chr11	8486255	8486369	NM_001289058_exon_9_0_chr11_8486256_r	0	-
chr11	8494709	8494823	NM_001289058_exon_10_0_chr11_8494710_r	0	-
chr11	8496227	8496363	NM_001289058_exon_11_0_chr11_8496228_r	0	-
chr11	8588797	8588840	NM_001289058_exon_12_0_chr11_8588798_r	0	-
chr11	8615629	8615836	NM_001289058_exon_13_0_chr11_8615630_r	0	-
chr11	9160374	9161401	NM_001348749_exon_0_0_chr11_9160375_r	0	-
chr11	9163486	9163655	NM_001348749_exon_1_0_chr11_9163487_r	0	-
chr11	9164268	9164392	NM_001348749_exon_2_0_chr11_9164269_r	0	-
chr11	9164949	9165032	NM_001348749_exon_3_0_chr11_9164950_r	0	-
chr11	9165643	9165825	NM_001348749_exon_4_0_chr11_9165644_r	0	-
chr11	9166541	9166660	NM_001348749_exon_5_0_chr11_9166542_r	0	-
chr11	9167216	9167362	NM_001348749_exon_6_0_chr11_9167217_r	0	-
chr11	9168576	9168698	NM_001348749_exon_7_0_chr11_9168577_r	0	-
chr11	9171627	9171756	NM_001348749_exon_8_0_chr11_9171628_r	0	-
chr11	9172226	9172311	NM_001348749_exon_9_0_chr11_9172227_r	0	-
chr11	9173904	9173989	NM_001348749_exon_10_0_chr11_9173905_r	0	-
chr11	9182259	9182412	NM_001348749_exon_11_0_chr11_9182260_r	0	-
chr11	9187382	9187514	NM_001348749_exon_12_0_chr11_9187383_r	0	-
chr11	9191402	9191496	NM_001348749_exon_13_0_chr11_9191403_r	0	-
chr11	9192173	9192324	NM_001348749_exon_14_0_chr11_9192174_r	0	-
chr11	9199678	9199913	NM_001348749_exon_15_0_chr11_9199679_r	0	-
chr11	9200404	9200620	NM_001348749_exon_16_0_chr11_9200405_r	0	-
chr11	9202313	9202631	NM_001348749_exon_17_0_chr11_9202314_r	0	-
chr11	9215040	9215228	NM_001348749_exon_18_0_chr11_9215041_r	0	-
chr11	9225206	9225864	NM_001348749_exon_19_0_chr11_9225207_r	0	-
chr11	9228219	9228329	NM_001348749_exon_20_0_chr11_9228220_r	0	-
chr11	9286507	9286873	NM_001348749_exon_21_0_chr11_9286508_r	0	-
chr11	9160374	9161401	NM_001243254_exon_0_0_chr11_9160375_r	0	-
chr11	9163520	9163655	NM_001243254_exon_1_0_chr11_9163521_r	0	-
chr11	9164268	9164392	NM_001243254_exon_2_0_chr11_9164269_r	0	-
chr11	9164949	9165032	NM_001243254_exon_3_0_chr11_9164950_r	0	-
chr11	9165643	9165825	NM_001243254_exon_4_0_chr11_9165644_r	0	-
chr11	9166541	9166660	NM_001243254_exon_5_0_chr11_9166542_r	0	-
chr11	9167216	9167362	NM_001243254_exon_6_0_chr11_9167217_r	0	-
chr11	9168576	9168698	NM_001243254_exon_7_0_chr11_9168577_r	0	-
chr11	9171627	9171756	NM_001243254_exon_8_0_chr11_9171628_r	0	-
chr11	9172226	9172311	NM_001243254_exon_9_0_chr11_9172227_r	0	-
chr11	9173904	9173989	NM_001243254_exon_10_0_chr11_9173905_r	0	-
chr11	9182259	9182412	NM_001243254_exon_11_0_chr11_9182260_r	0	-
chr11	9187382	9187514	NM_001243254_exon_12_0_chr11_9187383_r	0	-
chr11	9191402	9191496	NM_001243254_exon_13_0_chr11_9191403_r	0	-
chr11	9192173	9192324	NM_001243254_exon_14_0_chr11_9192174_r	0	-
chr11	9199678	9199913	NM_001243254_exon_15_0_chr11_9199679_r	0	-
chr11	9200404	9200620	NM_001243254_exon_16_0_chr11_9200405_r	0	-
chr11	9202313	9202631	NM_001243254_exon_17_0_chr11_9202314_r	0	-
chr11	9215040	9215228	NM_001243254_exon_18_0_chr11_9215041_r	0	-
chr11	9225206	9225864	NM_001243254_exon_19_0_chr11_9225207_r	0	-
chr11	9228219	9228329	NM_001243254_exon_20_0_chr11_9228220_r	0	-
chr11	9229107	9229179	NM_001243254_exon_21_0_chr11_9229108_r	0	-
chr11	9286507	9286873	NM_001243254_exon_22_0_chr11_9286508_r	0	-
chr11	8413412	8414257	NM_001352389_exon_0_0_chr11_8413413_r	0	-
chr11	8435041	8435239	NM_001352389_exon_1_0_chr11_8435042_r	0	-
chr11	8457040	8457126	NM_001352389_exon_2_0_chr11_8457041_r	0	-
chr11	8457573	8457686	NM_001352389_exon_3_0_chr11_8457574_r	0	-
chr11	8462224	8462300	NM_001352389_exon_4_0_chr11_8462225_r	0	-
chr11	8474368	8474453	NM_001352389_exon_5_0_chr11_8474369_r	0	-
chr11	8476290	8476379	NM_001352389_exon_6_0_chr11_8476291_r	0	-
chr11	8478887	8479026	NM_001352389_exon_7_0_chr11_8478888_r	0	-
chr11	8483351	8483456	NM_001352389_exon_8_0_chr11_8483352_r	0	-
chr11	8486255	8486369	NM_001352389_exon_9_0_chr11_8486256_r	0	-
chr11	8494709	8494823	NM_001352389_exon_10_0_chr11_8494710_r	0	-
chr11	8496227	8496613	NM_001352389_exon_11_0_chr11_8496228_r	0	-
chr11	8498233	8498298	NM_001352389_exon_12_0_chr11_8498234_r	0	-
chr11	8498796	8498830	NM_001352389_exon_13_0_chr11_8498797_r	0	-
chr11	8501956	8502161	NM_001352389_exon_14_0_chr11_8501957_r	0	-
chr11	8615629	8615836	NM_001352389_exon_15_0_chr11_8615630_r	0	-
chr11	8413412	8414257	NM_001352388_exon_0_0_chr11_8413413_r	0	-
chr11	8435041	8435239	NM_001352388_exon_1_0_chr11_8435042_r	0	-
chr11	8457040	8457126	NM_001352388_exon_2_0_chr11_8457041_r	0	-
chr11	8457573	8457686	NM_001352388_exon_3_0_chr11_8457574_r	0	-
chr11	8462224	8462300	NM_001352388_exon_4_0_chr11_8462225_r	0	-
chr11	8474368	8474453	NM_001352388_exon_5_0_chr11_8474369_r	0	-
chr11	8476290	8476379	NM_001352388_exon_6_0_chr11_8476291_r	0	-
chr11	8478887	8479026	NM_001352388_exon_7_0_chr11_8478888_r	0	-
chr11	8483351	8483456	NM_001352388_exon_8_0_chr11_8483352_r	0	-
chr11	8486255	8486369	NM_001352388_exon_9_0_chr11_8486256_r	0	-
chr11	8494709	8494823	NM_001352388_exon_10_0_chr11_8494710_r	0	-
chr11	8496227	8496613	NM_001352388_exon_11_0_chr11_8496228_r	0	-
chr11	8498796	8498830	NM_001352388_exon_12_0_chr11_8498797_r	0	-
chr11	8501956	8502161	NM_001352388_exon_13_0_chr11_8501957_r	0	-
chr11	8615629	8615836	NM_001352388_exon_14_0_chr11_8615630_r	0	-
chr11	8413412	8414257	NM_001352387_exon_0_0_chr11_8413413_r	0	-
chr11	8435041	8435239	NM_001352387_exon_1_0_chr11_8435042_r	0	-
chr11	8457040	8457126	NM_001352387_exon_2_0_chr11_8457041_r	0	-
chr11	8457573	8457686	NM_001352387_exon_3_0_chr11_8457574_r	0	-
chr11	8462224	8462300	NM_001352387_exon_4_0_chr11_8462225_r	0	-
chr11	8474368	8474453	NM_001352387_exon_5_0_chr11_8474369_r	0	-
chr11	8476290	8476379	NM_001352387_exon_6_0_chr11_8476291_r	0	-
chr11	8478887	8479026	NM_001352387_exon_7_0_chr11_8478888_r	0	-
chr11	8483351	8483456	NM_001352387_exon_8_0_chr11_8483352_r	0	-
chr11	8486255	8486369	NM_001352387_exon_9_0_chr11_8486256_r	0	-
chr11	8494709	8494823	NM_001352387_exon_10_0_chr11_8494710_r	0	-
chr11	8496227	8496613	NM_001352387_exon_11_0_chr11_8496228_r	0	-
chr11	8498796	8498830	NM_001352387_exon_12_0_chr11_8498797_r	0	-
chr11	8615629	8615836	NM_001352387_exon_13_0_chr11_8615630_r	0	-
chr11	9302200	9302588	NR_028491_exon_0_0_chr11_9302201_r	0	-
chr11	9304917	9305140	NR_028491_exon_1_0_chr11_9304918_r	0	-
chr11	9308001	9308140	NR_028491_exon_2_0_chr11_9308002_r	0	-
chr11	9309248	9309353	NR_028491_exon_3_0_chr11_9309249_r	0	-
chr11	9309988	9310082	NR_028491_exon_4_0_chr11_9309989_r	0	-
chr11	9316805	9316934	NR_028491_exon_5_0_chr11_9316806_r	0	-
chr11	9321130	9321248	NR_028491_exon_6_0_chr11_9321131_r	0	-
chr11	9335867	9336315	NR_028491_exon_7_0_chr11_9335868_r	0	-
chr11	8633583	8639550	NM_014818_exon_0_0_chr11_8633584_r	0	-
chr11	8640296	8640515	NM_014818_exon_1_0_chr11_8640297_r	0	-
chr11	8640929	8641082	NM_014818_exon_2_0_chr11_8640930_r	0	-
chr11	8641596	8641671	NM_014818_exon_3_0_chr11_8641597_r	0	-
chr11	8641992	8642119	NM_014818_exon_4_0_chr11_8641993_r	0	-
chr11	8642578	8642868	NM_014818_exon_5_0_chr11_8642579_r	0	-
chr11	8643191	8643366	NM_014818_exon_6_0_chr11_8643192_r	0	-
chr11	8644362	8644423	NM_014818_exon_7_0_chr11_8644363_r	0	-
chr11	8645905	8646001	NM_014818_exon_8_0_chr11_8645906_r	0	-
chr11	8646255	8646775	NM_014818_exon_9_0_chr11_8646256_r	0	-
chr11	8660200	8660362	NM_014818_exon_10_0_chr11_8660201_r	0	-
chr11	8661773	8662699	NM_014818_exon_11_0_chr11_8661774_r	0	-
chr11	8664555	8664673	NM_014818_exon_12_0_chr11_8664556_r	0	-
chr11	8667287	8667434	NM_014818_exon_13_0_chr11_8667288_r	0	-
chr11	8667993	8668108	NM_014818_exon_14_0_chr11_8667994_r	0	-
chr11	8669516	8669633	NM_014818_exon_15_0_chr11_8669517_r	0	-
chr11	8669962	8670095	NM_014818_exon_16_0_chr11_8669963_r	0	-
chr11	8671286	8671434	NM_014818_exon_17_0_chr11_8671287_r	0	-
chr11	8673346	8673450	NM_014818_exon_18_0_chr11_8673347_r	0	-
chr11	8680283	8680383	NM_014818_exon_19_0_chr11_8680284_r	0	-
chr11	8413412	8414257	NM_001352395_exon_0_0_chr11_8413413_r	0	-
chr11	8435041	8435239	NM_001352395_exon_1_0_chr11_8435042_r	0	-
chr11	8457040	8457126	NM_001352395_exon_2_0_chr11_8457041_r	0	-
chr11	8457573	8457686	NM_001352395_exon_3_0_chr11_8457574_r	0	-
chr11	8462224	8462300	NM_001352395_exon_4_0_chr11_8462225_r	0	-
chr11	8474368	8474453	NM_001352395_exon_5_0_chr11_8474369_r	0	-
chr11	8476290	8476379	NM_001352395_exon_6_0_chr11_8476291_r	0	-
chr11	8478887	8479026	NM_001352395_exon_7_0_chr11_8478888_r	0	-
chr11	8483351	8483456	NM_001352395_exon_8_0_chr11_8483352_r	0	-
chr11	8486255	8486369	NM_001352395_exon_9_0_chr11_8486256_r	0	-
chr11	8494709	8494823	NM_001352395_exon_10_0_chr11_8494710_r	0	-
chr11	8496227	8496363	NM_001352395_exon_11_0_chr11_8496228_r	0	-
chr11	8502080	8502161	NM_001352395_exon_12_0_chr11_8502081_r	0	-
chr11	8615629	8615836	NM_001352395_exon_13_0_chr11_8615630_r	0	-
chr11	8413412	8414257	NM_001352394_exon_0_0_chr11_8413413_r	0	-
chr11	8435041	8435239	NM_001352394_exon_1_0_chr11_8435042_r	0	-
chr11	8457040	8457126	NM_001352394_exon_2_0_chr11_8457041_r	0	-
chr11	8457573	8457686	NM_001352394_exon_3_0_chr11_8457574_r	0	-
chr11	8462224	8462300	NM_001352394_exon_4_0_chr11_8462225_r	0	-
chr11	8474368	8474453	NM_001352394_exon_5_0_chr11_8474369_r	0	-
chr11	8476290	8476379	NM_001352394_exon_6_0_chr11_8476291_r	0	-
chr11	8478887	8479026	NM_001352394_exon_7_0_chr11_8478888_r	0	-
chr11	8483351	8483456	NM_001352394_exon_8_0_chr11_8483352_r	0	-
chr11	8486255	8486369	NM_001352394_exon_9_0_chr11_8486256_r	0	-
chr11	8494709	8494823	NM_001352394_exon_10_0_chr11_8494710_r	0	-
chr11	8496227	8496363	NM_001352394_exon_11_0_chr11_8496228_r	0	-
chr11	8501956	8502161	NM_001352394_exon_12_0_chr11_8501957_r	0	-
chr11	8615629	8615836	NM_001352394_exon_13_0_chr11_8615630_r	0	-
chr11	10329859	10330220	NR_103765_exon_0_0_chr11_10329860_f	0	+
chr11	10352116	10352256	NR_103765_exon_1_0_chr11_10352117_f	0	+
chr11	10432303	10432523	NR_103765_exon_2_0_chr11_10432304_f	0	+
chr11	10451922	10452220	NR_103765_exon_3_0_chr11_10451923_f	0	+
chr11	9779839	9780050	NR_036485_exon_0_0_chr11_9779840_f	0	+
chr11	9829394	9830831	NR_036485_exon_1_0_chr11_9829395_f	0	+
chr11	9831806	9832866	NR_036485_exon_2_0_chr11_9831807_f	0	+
chr11	9800213	9802063	NM_030962_exon_0_0_chr11_9800214_r	0	-
chr11	9803053	9803185	NM_030962_exon_1_0_chr11_9803054_r	0	-
chr11	9805897	9805985	NM_030962_exon_2_0_chr11_9805898_r	0	-
chr11	9806671	9806865	NM_030962_exon_3_0_chr11_9806672_r	0	-
chr11	9809180	9809285	NM_030962_exon_4_0_chr11_9809181_r	0	-
chr11	9810655	9810889	NM_030962_exon_5_0_chr11_9810656_r	0	-
chr11	9812102	9812230	NM_030962_exon_6_0_chr11_9812103_r	0	-
chr11	9817377	9817504	NM_030962_exon_7_0_chr11_9817378_r	0	-
chr11	9829546	9829732	NM_030962_exon_8_0_chr11_9829547_r	0	-
chr11	9830447	9830549	NM_030962_exon_9_0_chr11_9830448_r	0	-
chr11	9834078	9834255	NM_030962_exon_10_0_chr11_9834079_r	0	-
chr11	9838386	9838571	NM_030962_exon_11_0_chr11_9838387_r	0	-
chr11	9850902	9851043	NM_030962_exon_12_0_chr11_9850903_r	0	-
chr11	9853770	9853967	NM_030962_exon_13_0_chr11_9853771_r	0	-
chr11	9861044	9861243	NM_030962_exon_14_0_chr11_9861045_r	0	-
chr11	9864171	9864317	NM_030962_exon_15_0_chr11_9864172_r	0	-
chr11	9867111	9867287	NM_030962_exon_16_0_chr11_9867112_r	0	-
chr11	9868502	9868630	NM_030962_exon_17_0_chr11_9868503_r	0	-
chr11	9871569	9871765	NM_030962_exon_18_0_chr11_9871570_r	0	-
chr11	9874222	9874296	NM_030962_exon_19_0_chr11_9874223_r	0	-
chr11	9875086	9875259	NM_030962_exon_20_0_chr11_9875087_r	0	-
chr11	9878004	9878267	NM_030962_exon_21_0_chr11_9878005_r	0	-
chr11	9879772	9879943	NM_030962_exon_22_0_chr11_9879773_r	0	-
chr11	9917489	9917558	NM_030962_exon_23_0_chr11_9917490_r	0	-
chr11	9983503	9983653	NM_030962_exon_24_0_chr11_9983504_r	0	-
chr11	9985319	9985429	NM_030962_exon_25_0_chr11_9985320_r	0	-
chr11	9989887	9990092	NM_030962_exon_26_0_chr11_9989888_r	0	-
chr11	10011043	10011142	NM_030962_exon_27_0_chr11_10011044_r	0	-
chr11	10013961	10014090	NM_030962_exon_28_0_chr11_10013962_r	0	-
chr11	10014536	10014650	NM_030962_exon_29_0_chr11_10014537_r	0	-
chr11	10015467	10015545	NM_030962_exon_30_0_chr11_10015468_r	0	-
chr11	10019812	10019926	NM_030962_exon_31_0_chr11_10019813_r	0	-
chr11	10022460	10022569	NM_030962_exon_32_0_chr11_10022461_r	0	-
chr11	10024103	10024236	NM_030962_exon_33_0_chr11_10024104_r	0	-
chr11	10049998	10050104	NM_030962_exon_34_0_chr11_10049999_r	0	-
chr11	10051311	10051422	NM_030962_exon_35_0_chr11_10051312_r	0	-
chr11	10052594	10052717	NM_030962_exon_36_0_chr11_10052595_r	0	-
chr11	10064390	10064528	NM_030962_exon_37_0_chr11_10064391_r	0	-
chr11	10215448	10215534	NM_030962_exon_38_0_chr11_10215449_r	0	-
chr11	10315561	10315754	NM_030962_exon_39_0_chr11_10315562_r	0	-
chr11	9685623	9685825	NM_015055_exon_0_0_chr11_9685624_f	0	+
chr11	9715692	9715833	NM_015055_exon_1_0_chr11_9715693_f	0	+
chr11	9735012	9735186	NM_015055_exon_2_0_chr11_9735013_f	0	+
chr11	9746204	9746432	NM_015055_exon_3_0_chr11_9746205_f	0	+
chr11	9749599	9749746	NM_015055_exon_4_0_chr11_9749600_f	0	+
chr11	9750889	9750998	NM_015055_exon_5_0_chr11_9750890_f	0	+
chr11	9754075	9754257	NM_015055_exon_6_0_chr11_9754076_f	0	+
chr11	9759759	9759867	NM_015055_exon_7_0_chr11_9759760_f	0	+
chr11	9761727	9761894	NM_015055_exon_8_0_chr11_9761728_f	0	+
chr11	9769404	9769603	NM_015055_exon_9_0_chr11_9769405_f	0	+
chr11	9770633	9770730	NM_015055_exon_10_0_chr11_9770634_f	0	+
chr11	9771410	9774539	NM_015055_exon_11_0_chr11_9771411_f	0	+
chr11	9685623	9685825	NM_001297714_exon_0_0_chr11_9685624_f	0	+
chr11	9715692	9715833	NM_001297714_exon_1_0_chr11_9715693_f	0	+
chr11	9746204	9746432	NM_001297714_exon_2_0_chr11_9746205_f	0	+
chr11	9749599	9749746	NM_001297714_exon_3_0_chr11_9749600_f	0	+
chr11	9750889	9750998	NM_001297714_exon_4_0_chr11_9750890_f	0	+
chr11	9754075	9754257	NM_001297714_exon_5_0_chr11_9754076_f	0	+
chr11	9759759	9759867	NM_001297714_exon_6_0_chr11_9759760_f	0	+
chr11	9761727	9761894	NM_001297714_exon_7_0_chr11_9761728_f	0	+
chr11	9769404	9769603	NM_001297714_exon_8_0_chr11_9769405_f	0	+
chr11	9770633	9770730	NM_001297714_exon_9_0_chr11_9770634_f	0	+
chr11	9771410	9774538	NM_001297714_exon_10_0_chr11_9771411_f	0	+
chr11	10874252	10876633	NM_001143667_exon_0_0_chr11_10874253_r	0	-
chr11	10877690	10877804	NM_001143667_exon_1_0_chr11_10877691_r	0	-
chr11	10879408	10879600	NM_001143667_exon_2_0_chr11_10879409_r	0	-
chr11	10562782	10563089	NR_034094_exon_0_0_chr11_10562783_f	0	+
chr11	10615663	10615775	NR_034094_exon_1_0_chr11_10615664_f	0	+
chr11	10621275	10621479	NR_034094_exon_2_0_chr11_10621276_f	0	+
chr11	10594637	10598122	NM_130385_exon_0_0_chr11_10594638_r	0	-
chr11	10602001	10602136	NM_130385_exon_1_0_chr11_10602002_r	0	-
chr11	10603413	10603533	NM_130385_exon_2_0_chr11_10603414_r	0	-
chr11	10613094	10613159	NM_130385_exon_3_0_chr11_10613095_r	0	-
chr11	10615038	10615146	NM_130385_exon_4_0_chr11_10615039_r	0	-
chr11	10615692	10615742	NM_130385_exon_5_0_chr11_10615693_r	0	-
chr11	10622464	10622606	NM_130385_exon_6_0_chr11_10622465_r	0	-
chr11	10624666	10624798	NM_130385_exon_7_0_chr11_10624667_r	0	-
chr11	10625951	10626092	NM_130385_exon_8_0_chr11_10625952_r	0	-
chr11	10628288	10628319	NM_130385_exon_9_0_chr11_10628289_r	0	-
chr11	10631274	10631398	NM_130385_exon_10_0_chr11_10631275_r	0	-
chr11	10645324	10645403	NM_130385_exon_11_0_chr11_10645325_r	0	-
chr11	10647512	10648130	NM_130385_exon_12_0_chr11_10647513_r	0	-
chr11	10649262	10649307	NM_130385_exon_13_0_chr11_10649263_r	0	-
chr11	10649519	10649572	NM_130385_exon_14_0_chr11_10649520_r	0	-
chr11	10650297	10650375	NM_130385_exon_15_0_chr11_10650298_r	0	-
chr11	10651084	10651258	NM_130385_exon_16_0_chr11_10651085_r	0	-
chr11	10653537	10653608	NM_130385_exon_17_0_chr11_10653538_r	0	-
chr11	10655514	10655618	NM_130385_exon_18_0_chr11_10655515_r	0	-
chr11	10673571	10673729	NM_130385_exon_19_0_chr11_10673572_r	0	-
chr11	10715082	10715535	NM_130385_exon_20_0_chr11_10715083_r	0	-
chr11	10594637	10598122	NM_001206880_exon_0_0_chr11_10594638_r	0	-
chr11	10602001	10602136	NM_001206880_exon_1_0_chr11_10602002_r	0	-
chr11	10603413	10603533	NM_001206880_exon_2_0_chr11_10603414_r	0	-
chr11	10613094	10613159	NM_001206880_exon_3_0_chr11_10613095_r	0	-
chr11	10615038	10615146	NM_001206880_exon_4_0_chr11_10615039_r	0	-
chr11	10615692	10615742	NM_001206880_exon_5_0_chr11_10615693_r	0	-
chr11	10622464	10622606	NM_001206880_exon_6_0_chr11_10622465_r	0	-
chr11	10624666	10624798	NM_001206880_exon_7_0_chr11_10624667_r	0	-
chr11	10625951	10626092	NM_001206880_exon_8_0_chr11_10625952_r	0	-
chr11	10628288	10628319	NM_001206880_exon_9_0_chr11_10628289_r	0	-
chr11	10631274	10631398	NM_001206880_exon_10_0_chr11_10631275_r	0	-
chr11	10645324	10645403	NM_001206880_exon_11_0_chr11_10645325_r	0	-
chr11	10649262	10649307	NM_001206880_exon_12_0_chr11_10649263_r	0	-
chr11	10649519	10649572	NM_001206880_exon_13_0_chr11_10649520_r	0	-
chr11	10650297	10650375	NM_001206880_exon_14_0_chr11_10650298_r	0	-
chr11	10651084	10651258	NM_001206880_exon_15_0_chr11_10651085_r	0	-
chr11	10653537	10653608	NM_001206880_exon_16_0_chr11_10653538_r	0	-
chr11	10655514	10655618	NM_001206880_exon_17_0_chr11_10655515_r	0	-
chr11	10673571	10673729	NM_001206880_exon_18_0_chr11_10673572_r	0	-
chr11	10715082	10715535	NM_001206880_exon_19_0_chr11_10715083_r	0	-
chr11	10594637	10598122	NM_001098579_exon_0_0_chr11_10594638_r	0	-
chr11	10602001	10602136	NM_001098579_exon_1_0_chr11_10602002_r	0	-
chr11	10603413	10603533	NM_001098579_exon_2_0_chr11_10603414_r	0	-
chr11	10613094	10613159	NM_001098579_exon_3_0_chr11_10613095_r	0	-
chr11	10615038	10615146	NM_001098579_exon_4_0_chr11_10615039_r	0	-
chr11	10615692	10615742	NM_001098579_exon_5_0_chr11_10615693_r	0	-
chr11	10622464	10622606	NM_001098579_exon_6_0_chr11_10622465_r	0	-
chr11	10624666	10624798	NM_001098579_exon_7_0_chr11_10624667_r	0	-
chr11	10625951	10626092	NM_001098579_exon_8_0_chr11_10625952_r	0	-
chr11	10628288	10628319	NM_001098579_exon_9_0_chr11_10628289_r	0	-
chr11	10631274	10631398	NM_001098579_exon_10_0_chr11_10631275_r	0	-
chr11	10645324	10645403	NM_001098579_exon_11_0_chr11_10645325_r	0	-
chr11	10647512	10648130	NM_001098579_exon_12_0_chr11_10647513_r	0	-
chr11	10649262	10649310	NM_001098579_exon_13_0_chr11_10649263_r	0	-
chr11	10649519	10649572	NM_001098579_exon_14_0_chr11_10649520_r	0	-
chr11	10650297	10650375	NM_001098579_exon_15_0_chr11_10650298_r	0	-
chr11	10651084	10651258	NM_001098579_exon_16_0_chr11_10651085_r	0	-
chr11	10653537	10653608	NM_001098579_exon_17_0_chr11_10653538_r	0	-
chr11	10655514	10655618	NM_001098579_exon_18_0_chr11_10655515_r	0	-
chr11	10673571	10673848	NM_001098579_exon_19_0_chr11_10673572_r	0	-
chr11	10594637	10598122	NM_001206881_exon_0_0_chr11_10594638_r	0	-
chr11	10602001	10602136	NM_001206881_exon_1_0_chr11_10602002_r	0	-
chr11	10603413	10603533	NM_001206881_exon_2_0_chr11_10603414_r	0	-
chr11	10613094	10613159	NM_001206881_exon_3_0_chr11_10613095_r	0	-
chr11	10615038	10615146	NM_001206881_exon_4_0_chr11_10615039_r	0	-
chr11	10615692	10615742	NM_001206881_exon_5_0_chr11_10615693_r	0	-
chr11	10622464	10622606	NM_001206881_exon_6_0_chr11_10622465_r	0	-
chr11	10624666	10624798	NM_001206881_exon_7_0_chr11_10624667_r	0	-
chr11	10625951	10626092	NM_001206881_exon_8_0_chr11_10625952_r	0	-
chr11	10628288	10628319	NM_001206881_exon_9_0_chr11_10628289_r	0	-
chr11	10631274	10631398	NM_001206881_exon_10_0_chr11_10631275_r	0	-
chr11	10645324	10645403	NM_001206881_exon_11_0_chr11_10645325_r	0	-
chr11	10647512	10648130	NM_001206881_exon_12_0_chr11_10647513_r	0	-
chr11	10649262	10649307	NM_001206881_exon_13_0_chr11_10649263_r	0	-
chr11	10650297	10650375	NM_001206881_exon_14_0_chr11_10650298_r	0	-
chr11	10651084	10651258	NM_001206881_exon_15_0_chr11_10651085_r	0	-
chr11	10653537	10653608	NM_001206881_exon_16_0_chr11_10653538_r	0	-
chr11	10655514	10655618	NM_001206881_exon_17_0_chr11_10655515_r	0	-
chr11	10715082	10715535	NM_001206881_exon_18_0_chr11_10715083_r	0	-
chr11	10874250	10876665	NM_021211_exon_0_0_chr11_10874251_r	0	-
chr11	10877690	10877804	NM_021211_exon_1_0_chr11_10877691_r	0	-
chr11	10879408	10879620	NM_021211_exon_2_0_chr11_10879409_r	0	-
chr11	10562782	10563089	NR_034093_exon_0_0_chr11_10562783_f	0	+
chr11	10615663	10615775	NR_034093_exon_1_0_chr11_10615664_f	0	+
chr11	10621237	10621479	NR_034093_exon_2_0_chr11_10621238_f	0	+
chr11	10562782	10563089	NR_046375_exon_0_0_chr11_10562783_f	0	+
chr11	10610558	10610697	NR_046375_exon_1_0_chr11_10610559_f	0	+
chr11	10615663	10615775	NR_046375_exon_2_0_chr11_10615664_f	0	+
chr11	10621237	10621479	NR_046375_exon_3_0_chr11_10621238_f	0	+
chr11	10562782	10563089	NR_046374_exon_0_0_chr11_10562783_f	0	+
chr11	10607573	10607673	NR_046374_exon_1_0_chr11_10607574_f	0	+
chr11	10610558	10610697	NR_046374_exon_2_0_chr11_10610559_f	0	+
chr11	10615663	10615775	NR_046374_exon_3_0_chr11_10615664_f	0	+
chr11	10621237	10621479	NR_046374_exon_4_0_chr11_10621238_f	0	+
chr11	10594637	10598122	NM_001100163_exon_0_0_chr11_10594638_r	0	-
chr11	10602001	10602136	NM_001100163_exon_1_0_chr11_10602002_r	0	-
chr11	10603413	10603533	NM_001100163_exon_2_0_chr11_10603414_r	0	-
chr11	10613094	10613159	NM_001100163_exon_3_0_chr11_10613095_r	0	-
chr11	10615038	10615146	NM_001100163_exon_4_0_chr11_10615039_r	0	-
chr11	10615692	10615742	NM_001100163_exon_5_0_chr11_10615693_r	0	-
chr11	10622464	10622606	NM_001100163_exon_6_0_chr11_10622465_r	0	-
chr11	10624666	10624798	NM_001100163_exon_7_0_chr11_10624667_r	0	-
chr11	10625951	10626092	NM_001100163_exon_8_0_chr11_10625952_r	0	-
chr11	10628288	10628319	NM_001100163_exon_9_0_chr11_10628289_r	0	-
chr11	10631274	10631398	NM_001100163_exon_10_0_chr11_10631275_r	0	-
chr11	10645324	10645403	NM_001100163_exon_11_0_chr11_10645325_r	0	-
chr11	10647512	10648130	NM_001100163_exon_12_0_chr11_10647513_r	0	-
chr11	10649262	10649307	NM_001100163_exon_13_0_chr11_10649263_r	0	-
chr11	10649519	10649572	NM_001100163_exon_14_0_chr11_10649520_r	0	-
chr11	10650297	10650375	NM_001100163_exon_15_0_chr11_10650298_r	0	-
chr11	10651084	10651258	NM_001100163_exon_16_0_chr11_10651085_r	0	-
chr11	10653537	10653608	NM_001100163_exon_17_0_chr11_10653538_r	0	-
chr11	10655514	10655618	NM_001100163_exon_18_0_chr11_10655515_r	0	-
chr11	10711811	10711916	NM_001100163_exon_19_0_chr11_10711812_r	0	-
chr11	10715082	10715535	NM_001100163_exon_20_0_chr11_10715083_r	0	-
chr11	10594637	10598122	NM_001100167_exon_0_0_chr11_10594638_r	0	-
chr11	10602001	10602136	NM_001100167_exon_1_0_chr11_10602002_r	0	-
chr11	10603413	10603533	NM_001100167_exon_2_0_chr11_10603414_r	0	-
chr11	10613094	10613159	NM_001100167_exon_3_0_chr11_10613095_r	0	-
chr11	10615038	10615146	NM_001100167_exon_4_0_chr11_10615039_r	0	-
chr11	10615692	10615742	NM_001100167_exon_5_0_chr11_10615693_r	0	-
chr11	10622464	10622606	NM_001100167_exon_6_0_chr11_10622465_r	0	-
chr11	10624666	10624798	NM_001100167_exon_7_0_chr11_10624667_r	0	-
chr11	10625951	10626092	NM_001100167_exon_8_0_chr11_10625952_r	0	-
chr11	10628288	10628319	NM_001100167_exon_9_0_chr11_10628289_r	0	-
chr11	10631274	10631398	NM_001100167_exon_10_0_chr11_10631275_r	0	-
chr11	10645324	10645403	NM_001100167_exon_11_0_chr11_10645325_r	0	-
chr11	10647512	10648130	NM_001100167_exon_12_0_chr11_10647513_r	0	-
chr11	10649262	10649310	NM_001100167_exon_13_0_chr11_10649263_r	0	-
chr11	10649519	10649572	NM_001100167_exon_14_0_chr11_10649520_r	0	-
chr11	10650297	10650375	NM_001100167_exon_15_0_chr11_10650298_r	0	-
chr11	10651084	10651258	NM_001100167_exon_16_0_chr11_10651085_r	0	-
chr11	10653537	10653608	NM_001100167_exon_17_0_chr11_10653538_r	0	-
chr11	10673571	10673729	NM_001100167_exon_18_0_chr11_10673572_r	0	-
chr11	10711811	10711916	NM_001100167_exon_19_0_chr11_10711812_r	0	-
chr11	10715008	10715121	NM_001100167_exon_20_0_chr11_10715009_r	0	-
chr11	12132122	12132273	NM_001346297_exon_0_0_chr11_12132123_f	0	+
chr11	12138261	12138352	NM_001346297_exon_1_0_chr11_12138262_f	0	+
chr11	12183625	12183966	NM_001346297_exon_2_0_chr11_12183626_f	0	+
chr11	12225796	12226004	NM_001346297_exon_3_0_chr11_12225797_f	0	+
chr11	12229569	12229686	NM_001346297_exon_4_0_chr11_12229570_f	0	+
chr11	12231043	12231145	NM_001346297_exon_5_0_chr11_12231044_f	0	+
chr11	12234801	12234957	NM_001346297_exon_6_0_chr11_12234802_f	0	+
chr11	12237765	12237866	NM_001346297_exon_7_0_chr11_12237766_f	0	+
chr11	12241747	12242005	NM_001346297_exon_8_0_chr11_12241748_f	0	+
chr11	12243190	12243306	NM_001346297_exon_9_0_chr11_12243191_f	0	+
chr11	12244163	12244290	NM_001346297_exon_10_0_chr11_12244164_f	0	+
chr11	12244957	12245048	NM_001346297_exon_11_0_chr11_12244958_f	0	+
chr11	12246219	12246367	NM_001346297_exon_12_0_chr11_12246220_f	0	+
chr11	12247717	12247917	NM_001346297_exon_13_0_chr11_12247718_f	0	+
chr11	12248571	12248678	NM_001346297_exon_14_0_chr11_12248572_f	0	+
chr11	12257723	12257792	NM_001346297_exon_15_0_chr11_12257724_f	0	+
chr11	12260982	12261132	NM_001346297_exon_16_0_chr11_12260983_f	0	+
chr11	12262586	12262709	NM_001346297_exon_17_0_chr11_12262587_f	0	+
chr11	12263760	12263979	NM_001346297_exon_18_0_chr11_12263761_f	0	+
chr11	12264217	12264319	NM_001346297_exon_19_0_chr11_12264218_f	0	+
chr11	12265533	12265659	NM_001346297_exon_20_0_chr11_12265534_f	0	+
chr11	12277189	12277297	NM_001346297_exon_21_0_chr11_12277190_f	0	+
chr11	12278331	12278518	NM_001346297_exon_22_0_chr11_12278332_f	0	+
chr11	12280014	12280103	NM_001346297_exon_23_0_chr11_12280015_f	0	+
chr11	12281341	12281444	NM_001346297_exon_24_0_chr11_12281342_f	0	+
chr11	12284026	12284084	NM_001346297_exon_25_0_chr11_12284027_f	0	+
chr11	12285106	12285337	NM_001346297_exon_26_0_chr11_12285107_f	0	+
chr11	12132122	12132273	NR_144420_exon_0_0_chr11_12132123_f	0	+
chr11	12159936	12160007	NR_144420_exon_1_0_chr11_12159937_f	0	+
chr11	12183625	12183966	NR_144420_exon_2_0_chr11_12183626_f	0	+
chr11	12225796	12226004	NR_144420_exon_3_0_chr11_12225797_f	0	+
chr11	12229569	12229686	NR_144420_exon_4_0_chr11_12229570_f	0	+
chr11	12231043	12231145	NR_144420_exon_5_0_chr11_12231044_f	0	+
chr11	12234801	12234957	NR_144420_exon_6_0_chr11_12234802_f	0	+
chr11	12237765	12237866	NR_144420_exon_7_0_chr11_12237766_f	0	+
chr11	12241747	12242005	NR_144420_exon_8_0_chr11_12241748_f	0	+
chr11	12243190	12243306	NR_144420_exon_9_0_chr11_12243191_f	0	+
chr11	12244163	12244290	NR_144420_exon_10_0_chr11_12244164_f	0	+
chr11	12244957	12245048	NR_144420_exon_11_0_chr11_12244958_f	0	+
chr11	12246219	12246367	NR_144420_exon_12_0_chr11_12246220_f	0	+
chr11	12247717	12247917	NR_144420_exon_13_0_chr11_12247718_f	0	+
chr11	12248571	12248678	NR_144420_exon_14_0_chr11_12248572_f	0	+
chr11	12257723	12257792	NR_144420_exon_15_0_chr11_12257724_f	0	+
chr11	12260982	12261132	NR_144420_exon_16_0_chr11_12260983_f	0	+
chr11	12262586	12262709	NR_144420_exon_17_0_chr11_12262587_f	0	+
chr11	12263760	12263979	NR_144420_exon_18_0_chr11_12263761_f	0	+
chr11	12264217	12264319	NR_144420_exon_19_0_chr11_12264218_f	0	+
chr11	12265533	12265659	NR_144420_exon_20_0_chr11_12265534_f	0	+
chr11	12270730	12270793	NR_144420_exon_21_0_chr11_12270731_f	0	+
chr11	12277189	12277297	NR_144420_exon_22_0_chr11_12277190_f	0	+
chr11	12278331	12278518	NR_144420_exon_23_0_chr11_12278332_f	0	+
chr11	12280014	12280103	NR_144420_exon_24_0_chr11_12280015_f	0	+
chr11	12281341	12281444	NR_144420_exon_25_0_chr11_12281342_f	0	+
chr11	12284026	12284182	NR_144420_exon_26_0_chr11_12284027_f	0	+
chr11	12285106	12285337	NR_144420_exon_27_0_chr11_12285107_f	0	+
chr11	12132122	12132273	NM_001282663_exon_0_0_chr11_12132123_f	0	+
chr11	12159936	12160007	NM_001282663_exon_1_0_chr11_12159937_f	0	+
chr11	12183625	12183966	NM_001282663_exon_2_0_chr11_12183626_f	0	+
chr11	12225796	12226004	NM_001282663_exon_3_0_chr11_12225797_f	0	+
chr11	12229569	12229686	NM_001282663_exon_4_0_chr11_12229570_f	0	+
chr11	12231043	12231145	NM_001282663_exon_5_0_chr11_12231044_f	0	+
chr11	12234801	12234957	NM_001282663_exon_6_0_chr11_12234802_f	0	+
chr11	12237765	12237866	NM_001282663_exon_7_0_chr11_12237766_f	0	+
chr11	12241747	12242005	NM_001282663_exon_8_0_chr11_12241748_f	0	+
chr11	12243190	12243306	NM_001282663_exon_9_0_chr11_12243191_f	0	+
chr11	12244163	12244290	NM_001282663_exon_10_0_chr11_12244164_f	0	+
chr11	12244957	12245048	NM_001282663_exon_11_0_chr11_12244958_f	0	+
chr11	12246219	12246367	NM_001282663_exon_12_0_chr11_12246220_f	0	+
chr11	12247717	12247917	NM_001282663_exon_13_0_chr11_12247718_f	0	+
chr11	12248571	12248678	NM_001282663_exon_14_0_chr11_12248572_f	0	+
chr11	12257723	12257792	NM_001282663_exon_15_0_chr11_12257724_f	0	+
chr11	12260982	12261132	NM_001282663_exon_16_0_chr11_12260983_f	0	+
chr11	12262586	12262709	NM_001282663_exon_17_0_chr11_12262587_f	0	+
chr11	12263760	12263979	NM_001282663_exon_18_0_chr11_12263761_f	0	+
chr11	12264217	12264319	NM_001282663_exon_19_0_chr11_12264218_f	0	+
chr11	12265533	12265659	NM_001282663_exon_20_0_chr11_12265534_f	0	+
chr11	12270730	12270793	NM_001282663_exon_21_0_chr11_12270731_f	0	+
chr11	12277189	12277297	NM_001282663_exon_22_0_chr11_12277190_f	0	+
chr11	12278331	12278518	NM_001282663_exon_23_0_chr11_12278332_f	0	+
chr11	12280014	12280103	NM_001282663_exon_24_0_chr11_12280015_f	0	+
chr11	12281341	12281444	NM_001282663_exon_25_0_chr11_12281342_f	0	+
chr11	12284026	12284084	NM_001282663_exon_26_0_chr11_12284027_f	0	+
chr11	12285106	12285337	NM_001282663_exon_27_0_chr11_12285107_f	0	+
chr11	12132122	12132273	NR_144416_exon_0_0_chr11_12132123_f	0	+
chr11	12159936	12160007	NR_144416_exon_1_0_chr11_12159937_f	0	+
chr11	12183625	12183966	NR_144416_exon_2_0_chr11_12183626_f	0	+
chr11	12225796	12226004	NR_144416_exon_3_0_chr11_12225797_f	0	+
chr11	12229569	12229686	NR_144416_exon_4_0_chr11_12229570_f	0	+
chr11	12231043	12231145	NR_144416_exon_5_0_chr11_12231044_f	0	+
chr11	12234801	12234957	NR_144416_exon_6_0_chr11_12234802_f	0	+
chr11	12237765	12237866	NR_144416_exon_7_0_chr11_12237766_f	0	+
chr11	12241747	12242005	NR_144416_exon_8_0_chr11_12241748_f	0	+
chr11	12243190	12243306	NR_144416_exon_9_0_chr11_12243191_f	0	+
chr11	12244163	12244290	NR_144416_exon_10_0_chr11_12244164_f	0	+
chr11	12244957	12245048	NR_144416_exon_11_0_chr11_12244958_f	0	+
chr11	12246219	12246367	NR_144416_exon_12_0_chr11_12246220_f	0	+
chr11	12247717	12247917	NR_144416_exon_13_0_chr11_12247718_f	0	+
chr11	12248571	12248678	NR_144416_exon_14_0_chr11_12248572_f	0	+
chr11	12257723	12257792	NR_144416_exon_15_0_chr11_12257724_f	0	+
chr11	12260982	12261132	NR_144416_exon_16_0_chr11_12260983_f	0	+
chr11	12262586	12262709	NR_144416_exon_17_0_chr11_12262587_f	0	+
chr11	12263760	12263979	NR_144416_exon_18_0_chr11_12263761_f	0	+
chr11	12264217	12264319	NR_144416_exon_19_0_chr11_12264218_f	0	+
chr11	12265533	12265659	NR_144416_exon_20_0_chr11_12265534_f	0	+
chr11	12277189	12277297	NR_144416_exon_21_0_chr11_12277190_f	0	+
chr11	12278331	12278518	NR_144416_exon_22_0_chr11_12278332_f	0	+
chr11	12280014	12280103	NR_144416_exon_23_0_chr11_12280015_f	0	+
chr11	12281341	12281444	NR_144416_exon_24_0_chr11_12281342_f	0	+
chr11	12284026	12284182	NR_144416_exon_25_0_chr11_12284027_f	0	+
chr11	12285106	12285337	NR_144416_exon_26_0_chr11_12285107_f	0	+
chr11	12132122	12132273	NR_144415_exon_0_0_chr11_12132123_f	0	+
chr11	12183625	12183966	NR_144415_exon_1_0_chr11_12183626_f	0	+
chr11	12225796	12226004	NR_144415_exon_2_0_chr11_12225797_f	0	+
chr11	12229569	12229686	NR_144415_exon_3_0_chr11_12229570_f	0	+
chr11	12231043	12231145	NR_144415_exon_4_0_chr11_12231044_f	0	+
chr11	12234801	12234957	NR_144415_exon_5_0_chr11_12234802_f	0	+
chr11	12237765	12237866	NR_144415_exon_6_0_chr11_12237766_f	0	+
chr11	12241747	12242005	NR_144415_exon_7_0_chr11_12241748_f	0	+
chr11	12243190	12243306	NR_144415_exon_8_0_chr11_12243191_f	0	+
chr11	12244163	12244290	NR_144415_exon_9_0_chr11_12244164_f	0	+
chr11	12244957	12245048	NR_144415_exon_10_0_chr11_12244958_f	0	+
chr11	12246219	12246367	NR_144415_exon_11_0_chr11_12246220_f	0	+
chr11	12247717	12247917	NR_144415_exon_12_0_chr11_12247718_f	0	+
chr11	12248571	12248678	NR_144415_exon_13_0_chr11_12248572_f	0	+
chr11	12257723	12257792	NR_144415_exon_14_0_chr11_12257724_f	0	+
chr11	12260982	12261132	NR_144415_exon_15_0_chr11_12260983_f	0	+
chr11	12262586	12262709	NR_144415_exon_16_0_chr11_12262587_f	0	+
chr11	12263760	12263979	NR_144415_exon_17_0_chr11_12263761_f	0	+
chr11	12264217	12264319	NR_144415_exon_18_0_chr11_12264218_f	0	+
chr11	12265533	12265659	NR_144415_exon_19_0_chr11_12265534_f	0	+
chr11	12270730	12270793	NR_144415_exon_20_0_chr11_12270731_f	0	+
chr11	12277189	12277297	NR_144415_exon_21_0_chr11_12277190_f	0	+
chr11	12278331	12278518	NR_144415_exon_22_0_chr11_12278332_f	0	+
chr11	12280014	12280103	NR_144415_exon_23_0_chr11_12280015_f	0	+
chr11	12281341	12281444	NR_144415_exon_24_0_chr11_12281342_f	0	+
chr11	12284026	12284182	NR_144415_exon_25_0_chr11_12284027_f	0	+
chr11	12285106	12285337	NR_144415_exon_26_0_chr11_12285107_f	0	+
chr11	12132122	12132273	NR_144418_exon_0_0_chr11_12132123_f	0	+
chr11	12183625	12183966	NR_144418_exon_1_0_chr11_12183626_f	0	+
chr11	12225796	12226004	NR_144418_exon_2_0_chr11_12225797_f	0	+
chr11	12229569	12229686	NR_144418_exon_3_0_chr11_12229570_f	0	+
chr11	12231043	12231145	NR_144418_exon_4_0_chr11_12231044_f	0	+
chr11	12234801	12234957	NR_144418_exon_5_0_chr11_12234802_f	0	+
chr11	12237765	12237866	NR_144418_exon_6_0_chr11_12237766_f	0	+
chr11	12241747	12242005	NR_144418_exon_7_0_chr11_12241748_f	0	+
chr11	12243190	12243306	NR_144418_exon_8_0_chr11_12243191_f	0	+
chr11	12244163	12244290	NR_144418_exon_9_0_chr11_12244164_f	0	+
chr11	12244957	12245048	NR_144418_exon_10_0_chr11_12244958_f	0	+
chr11	12246219	12246367	NR_144418_exon_11_0_chr11_12246220_f	0	+
chr11	12247717	12247917	NR_144418_exon_12_0_chr11_12247718_f	0	+
chr11	12248571	12248678	NR_144418_exon_13_0_chr11_12248572_f	0	+
chr11	12257723	12257792	NR_144418_exon_14_0_chr11_12257724_f	0	+
chr11	12260982	12261132	NR_144418_exon_15_0_chr11_12260983_f	0	+
chr11	12262586	12262709	NR_144418_exon_16_0_chr11_12262587_f	0	+
chr11	12263760	12263979	NR_144418_exon_17_0_chr11_12263761_f	0	+
chr11	12264217	12264319	NR_144418_exon_18_0_chr11_12264218_f	0	+
chr11	12265533	12265659	NR_144418_exon_19_0_chr11_12265534_f	0	+
chr11	12277189	12277297	NR_144418_exon_20_0_chr11_12277190_f	0	+
chr11	12278331	12278518	NR_144418_exon_21_0_chr11_12278332_f	0	+
chr11	12280014	12280103	NR_144418_exon_22_0_chr11_12280015_f	0	+
chr11	12281341	12281444	NR_144418_exon_23_0_chr11_12281342_f	0	+
chr11	12284026	12284182	NR_144418_exon_24_0_chr11_12284027_f	0	+
chr11	12285106	12285337	NR_144418_exon_25_0_chr11_12285107_f	0	+
chr11	12132122	12132273	NR_144419_exon_0_0_chr11_12132123_f	0	+
chr11	12159936	12160011	NR_144419_exon_1_0_chr11_12159937_f	0	+
chr11	12183625	12183966	NR_144419_exon_2_0_chr11_12183626_f	0	+
chr11	12225796	12226004	NR_144419_exon_3_0_chr11_12225797_f	0	+
chr11	12229569	12229686	NR_144419_exon_4_0_chr11_12229570_f	0	+
chr11	12231043	12231145	NR_144419_exon_5_0_chr11_12231044_f	0	+
chr11	12234801	12234957	NR_144419_exon_6_0_chr11_12234802_f	0	+
chr11	12237765	12237866	NR_144419_exon_7_0_chr11_12237766_f	0	+
chr11	12241747	12242005	NR_144419_exon_8_0_chr11_12241748_f	0	+
chr11	12243190	12243306	NR_144419_exon_9_0_chr11_12243191_f	0	+
chr11	12244163	12244290	NR_144419_exon_10_0_chr11_12244164_f	0	+
chr11	12244957	12245048	NR_144419_exon_11_0_chr11_12244958_f	0	+
chr11	12246219	12246367	NR_144419_exon_12_0_chr11_12246220_f	0	+
chr11	12247717	12247917	NR_144419_exon_13_0_chr11_12247718_f	0	+
chr11	12248571	12248678	NR_144419_exon_14_0_chr11_12248572_f	0	+
chr11	12257723	12257792	NR_144419_exon_15_0_chr11_12257724_f	0	+
chr11	12260982	12261132	NR_144419_exon_16_0_chr11_12260983_f	0	+
chr11	12262586	12262709	NR_144419_exon_17_0_chr11_12262587_f	0	+
chr11	12263760	12263979	NR_144419_exon_18_0_chr11_12263761_f	0	+
chr11	12264217	12264319	NR_144419_exon_19_0_chr11_12264218_f	0	+
chr11	12265533	12265659	NR_144419_exon_20_0_chr11_12265534_f	0	+
chr11	12270730	12270793	NR_144419_exon_21_0_chr11_12270731_f	0	+
chr11	12277189	12277297	NR_144419_exon_22_0_chr11_12277190_f	0	+
chr11	12278331	12278518	NR_144419_exon_23_0_chr11_12278332_f	0	+
chr11	12280014	12280103	NR_144419_exon_24_0_chr11_12280015_f	0	+
chr11	12281341	12281444	NR_144419_exon_25_0_chr11_12281342_f	0	+
chr11	12284026	12284182	NR_144419_exon_26_0_chr11_12284027_f	0	+
chr11	12285106	12285337	NR_144419_exon_27_0_chr11_12285107_f	0	+
chr11	12132122	12132273	NR_144417_exon_0_0_chr11_12132123_f	0	+
chr11	12159936	12160011	NR_144417_exon_1_0_chr11_12159937_f	0	+
chr11	12183625	12183966	NR_144417_exon_2_0_chr11_12183626_f	0	+
chr11	12225796	12226004	NR_144417_exon_3_0_chr11_12225797_f	0	+
chr11	12229569	12229686	NR_144417_exon_4_0_chr11_12229570_f	0	+
chr11	12231043	12231145	NR_144417_exon_5_0_chr11_12231044_f	0	+
chr11	12234801	12234957	NR_144417_exon_6_0_chr11_12234802_f	0	+
chr11	12237765	12237866	NR_144417_exon_7_0_chr11_12237766_f	0	+
chr11	12241747	12242005	NR_144417_exon_8_0_chr11_12241748_f	0	+
chr11	12243190	12243306	NR_144417_exon_9_0_chr11_12243191_f	0	+
chr11	12244163	12244290	NR_144417_exon_10_0_chr11_12244164_f	0	+
chr11	12244957	12245048	NR_144417_exon_11_0_chr11_12244958_f	0	+
chr11	12246219	12246367	NR_144417_exon_12_0_chr11_12246220_f	0	+
chr11	12247717	12247917	NR_144417_exon_13_0_chr11_12247718_f	0	+
chr11	12248571	12248678	NR_144417_exon_14_0_chr11_12248572_f	0	+
chr11	12257723	12257792	NR_144417_exon_15_0_chr11_12257724_f	0	+
chr11	12260982	12261132	NR_144417_exon_16_0_chr11_12260983_f	0	+
chr11	12262586	12262709	NR_144417_exon_17_0_chr11_12262587_f	0	+
chr11	12263760	12263979	NR_144417_exon_18_0_chr11_12263761_f	0	+
chr11	12264217	12264319	NR_144417_exon_19_0_chr11_12264218_f	0	+
chr11	12265533	12265659	NR_144417_exon_20_0_chr11_12265534_f	0	+
chr11	12277189	12277297	NR_144417_exon_21_0_chr11_12277190_f	0	+
chr11	12278331	12278518	NR_144417_exon_22_0_chr11_12278332_f	0	+
chr11	12280014	12280103	NR_144417_exon_23_0_chr11_12280015_f	0	+
chr11	12281341	12281444	NR_144417_exon_24_0_chr11_12281342_f	0	+
chr11	12284026	12284182	NR_144417_exon_25_0_chr11_12284027_f	0	+
chr11	12285106	12285337	NR_144417_exon_26_0_chr11_12285107_f	0	+
chr11	12159936	12160011	NM_001282664_exon_0_0_chr11_12159937_f	0	+
chr11	12183625	12183966	NM_001282664_exon_1_0_chr11_12183626_f	0	+
chr11	12225796	12226004	NM_001282664_exon_2_0_chr11_12225797_f	0	+
chr11	12229569	12229686	NM_001282664_exon_3_0_chr11_12229570_f	0	+
chr11	12231043	12231145	NM_001282664_exon_4_0_chr11_12231044_f	0	+
chr11	12234801	12234957	NM_001282664_exon_5_0_chr11_12234802_f	0	+
chr11	12237765	12237866	NM_001282664_exon_6_0_chr11_12237766_f	0	+
chr11	12241747	12242005	NM_001282664_exon_7_0_chr11_12241748_f	0	+
chr11	12243190	12243306	NM_001282664_exon_8_0_chr11_12243191_f	0	+
chr11	12244163	12244290	NM_001282664_exon_9_0_chr11_12244164_f	0	+
chr11	12244957	12245048	NM_001282664_exon_10_0_chr11_12244958_f	0	+
chr11	12246219	12246367	NM_001282664_exon_11_0_chr11_12246220_f	0	+
chr11	12247717	12247917	NM_001282664_exon_12_0_chr11_12247718_f	0	+
chr11	12248571	12248678	NM_001282664_exon_13_0_chr11_12248572_f	0	+
chr11	12257723	12257792	NM_001282664_exon_14_0_chr11_12257724_f	0	+
chr11	12260982	12261132	NM_001282664_exon_15_0_chr11_12260983_f	0	+
chr11	12262586	12262709	NM_001282664_exon_16_0_chr11_12262587_f	0	+
chr11	12263760	12263979	NM_001282664_exon_17_0_chr11_12263761_f	0	+
chr11	12264217	12264319	NM_001282664_exon_18_0_chr11_12264218_f	0	+
chr11	12265533	12265659	NM_001282664_exon_19_0_chr11_12265534_f	0	+
chr11	12277189	12277297	NM_001282664_exon_20_0_chr11_12277190_f	0	+
chr11	12278331	12278518	NM_001282664_exon_21_0_chr11_12278332_f	0	+
chr11	12280014	12280103	NM_001282664_exon_22_0_chr11_12280015_f	0	+
chr11	12281341	12281444	NM_001282664_exon_23_0_chr11_12281342_f	0	+
chr11	12284026	12284084	NM_001282664_exon_24_0_chr11_12284027_f	0	+
chr11	12285106	12285337	NM_001282664_exon_25_0_chr11_12285107_f	0	+
chr11	12399117	12399330	NM_018222_exon_0_0_chr11_12399118_f	0	+
chr11	12495291	12495381	NM_018222_exon_1_0_chr11_12495292_f	0	+
chr11	12495459	12495530	NM_018222_exon_2_0_chr11_12495460_f	0	+
chr11	12499393	12499496	NM_018222_exon_3_0_chr11_12499394_f	0	+
chr11	12518004	12518145	NM_018222_exon_4_0_chr11_12518005_f	0	+
chr11	12525860	12525976	NM_018222_exon_5_0_chr11_12525861_f	0	+
chr11	12530130	12530189	NM_018222_exon_6_0_chr11_12530131_f	0	+
chr11	12533060	12533080	NM_018222_exon_7_0_chr11_12533061_f	0	+
chr11	12534845	12534907	NM_018222_exon_8_0_chr11_12534846_f	0	+
chr11	12535543	12535612	NM_018222_exon_9_0_chr11_12535544_f	0	+
chr11	12539156	12539258	NM_018222_exon_10_0_chr11_12539157_f	0	+
chr11	12539991	12540064	NM_018222_exon_11_0_chr11_12539992_f	0	+
chr11	12549395	12556903	NM_018222_exon_12_0_chr11_12549396_f	0	+
chr11	11862969	11863771	NM_001330208_exon_0_0_chr11_11862970_f	0	+
chr11	11895346	11895406	NM_001330208_exon_1_0_chr11_11895347_f	0	+
chr11	11901723	11901927	NM_001330208_exon_2_0_chr11_11901724_f	0	+
chr11	11906013	11906127	NM_001330208_exon_3_0_chr11_11906014_f	0	+
chr11	11913514	11913653	NM_001330208_exon_4_0_chr11_11913515_f	0	+
chr11	11919143	11919240	NM_001330208_exon_5_0_chr11_11919144_f	0	+
chr11	11924261	11924407	NM_001330208_exon_6_0_chr11_11924262_f	0	+
chr11	11924809	11924889	NM_001330208_exon_7_0_chr11_11924810_f	0	+
chr11	11926945	11927095	NM_001330208_exon_8_0_chr11_11926946_f	0	+
chr11	11941702	11941798	NM_001330208_exon_9_0_chr11_11941703_f	0	+
chr11	11941888	11942041	NM_001330208_exon_10_0_chr11_11941889_f	0	+
chr11	11944270	11944438	NM_001330208_exon_11_0_chr11_11944271_f	0	+
chr11	11950980	11951112	NM_001330208_exon_12_0_chr11_11950981_f	0	+
chr11	11951590	11951667	NM_001330208_exon_13_0_chr11_11951591_f	0	+
chr11	11952242	11952298	NM_001330208_exon_14_0_chr11_11952243_f	0	+
chr11	11954550	11954663	NM_001330208_exon_15_0_chr11_11954551_f	0	+
chr11	11955377	11955482	NM_001330208_exon_16_0_chr11_11955378_f	0	+
chr11	11957849	11958057	NM_001330208_exon_17_0_chr11_11957850_f	0	+
chr11	11959803	11959919	NM_001330208_exon_18_0_chr11_11959804_f	0	+
chr11	11961975	11962095	NM_001330208_exon_19_0_chr11_11961976_f	0	+
chr11	11963881	11964659	NM_001330208_exon_20_0_chr11_11963882_f	0	+
chr11	11969491	11969667	NM_001330208_exon_21_0_chr11_11969492_f	0	+
chr11	11970024	11970105	NM_001330208_exon_22_0_chr11_11970025_f	0	+
chr11	11971435	11971551	NM_001330208_exon_23_0_chr11_11971436_f	0	+
chr11	11971910	11972029	NM_001330208_exon_24_0_chr11_11971911_f	0	+
chr11	11974287	11974418	NM_001330208_exon_25_0_chr11_11974288_f	0	+
chr11	11976443	11976491	NM_001330208_exon_26_0_chr11_11976444_f	0	+
chr11	11976580	11976711	NM_001330208_exon_27_0_chr11_11976581_f	0	+
chr11	11977547	11980872	NM_001330208_exon_28_0_chr11_11977548_f	0	+
chr11	11862969	11863771	NM_001282659_exon_0_0_chr11_11862970_f	0	+
chr11	11901723	11901927	NM_001282659_exon_1_0_chr11_11901724_f	0	+
chr11	11906013	11906127	NM_001282659_exon_2_0_chr11_11906014_f	0	+
chr11	11913514	11913653	NM_001282659_exon_3_0_chr11_11913515_f	0	+
chr11	11919143	11919240	NM_001282659_exon_4_0_chr11_11919144_f	0	+
chr11	11924261	11924407	NM_001282659_exon_5_0_chr11_11924262_f	0	+
chr11	11924809	11924889	NM_001282659_exon_6_0_chr11_11924810_f	0	+
chr11	11926945	11927095	NM_001282659_exon_7_0_chr11_11926946_f	0	+
chr11	11941702	11941798	NM_001282659_exon_8_0_chr11_11941703_f	0	+
chr11	11941888	11942041	NM_001282659_exon_9_0_chr11_11941889_f	0	+
chr11	11944270	11944438	NM_001282659_exon_10_0_chr11_11944271_f	0	+
chr11	11950980	11951112	NM_001282659_exon_11_0_chr11_11950981_f	0	+
chr11	11951590	11951667	NM_001282659_exon_12_0_chr11_11951591_f	0	+
chr11	11952242	11952298	NM_001282659_exon_13_0_chr11_11952243_f	0	+
chr11	11954550	11954663	NM_001282659_exon_14_0_chr11_11954551_f	0	+
chr11	11955377	11955482	NM_001282659_exon_15_0_chr11_11955378_f	0	+
chr11	11957849	11958057	NM_001282659_exon_16_0_chr11_11957850_f	0	+
chr11	11959803	11959919	NM_001282659_exon_17_0_chr11_11959804_f	0	+
chr11	11961975	11962095	NM_001282659_exon_18_0_chr11_11961976_f	0	+
chr11	11963881	11964659	NM_001282659_exon_19_0_chr11_11963882_f	0	+
chr11	11969491	11969667	NM_001282659_exon_20_0_chr11_11969492_f	0	+
chr11	11970024	11970105	NM_001282659_exon_21_0_chr11_11970025_f	0	+
chr11	11971435	11971551	NM_001282659_exon_22_0_chr11_11971436_f	0	+
chr11	11971910	11972029	NM_001282659_exon_23_0_chr11_11971911_f	0	+
chr11	11974287	11974418	NM_001282659_exon_24_0_chr11_11974288_f	0	+
chr11	11976443	11976491	NM_001282659_exon_25_0_chr11_11976444_f	0	+
chr11	11976580	11976711	NM_001282659_exon_26_0_chr11_11976581_f	0	+
chr11	11977547	11980872	NM_001282659_exon_27_0_chr11_11977548_f	0	+
chr11	12132122	12132273	NM_001282668_exon_0_0_chr11_12132123_f	0	+
chr11	12159936	12160007	NM_001282668_exon_1_0_chr11_12159937_f	0	+
chr11	12183625	12183966	NM_001282668_exon_2_0_chr11_12183626_f	0	+
chr11	12225796	12226004	NM_001282668_exon_3_0_chr11_12225797_f	0	+
chr11	12229569	12229916	NM_001282668_exon_4_0_chr11_12229570_f	0	+
chr11	12308446	12308711	NM_032867_exon_0_0_chr11_12308447_f	0	+
chr11	12313689	12313844	NM_032867_exon_1_0_chr11_12313690_f	0	+
chr11	12315107	12316404	NM_032867_exon_2_0_chr11_12315108_f	0	+
chr11	12341242	12341358	NM_032867_exon_3_0_chr11_12341243_f	0	+
chr11	12345524	12345617	NM_032867_exon_4_0_chr11_12345525_f	0	+
chr11	12348719	12348813	NM_032867_exon_5_0_chr11_12348720_f	0	+
chr11	12371384	12371484	NM_032867_exon_6_0_chr11_12371385_f	0	+
chr11	12376330	12376404	NM_032867_exon_7_0_chr11_12376331_f	0	+
chr11	12379841	12383685	NM_032867_exon_8_0_chr11_12379842_f	0	+
chr11	12159936	12160011	NM_001282665_exon_0_0_chr11_12159937_f	0	+
chr11	12183625	12183966	NM_001282665_exon_1_0_chr11_12183626_f	0	+
chr11	12225796	12226004	NM_001282665_exon_2_0_chr11_12225797_f	0	+
chr11	12229569	12229686	NM_001282665_exon_3_0_chr11_12229570_f	0	+
chr11	12231043	12231145	NM_001282665_exon_4_0_chr11_12231044_f	0	+
chr11	12234801	12234957	NM_001282665_exon_5_0_chr11_12234802_f	0	+
chr11	12237765	12237866	NM_001282665_exon_6_0_chr11_12237766_f	0	+
chr11	12241747	12242005	NM_001282665_exon_7_0_chr11_12241748_f	0	+
chr11	12243190	12243306	NM_001282665_exon_8_0_chr11_12243191_f	0	+
chr11	12244163	12244290	NM_001282665_exon_9_0_chr11_12244164_f	0	+
chr11	12244957	12245048	NM_001282665_exon_10_0_chr11_12244958_f	0	+
chr11	12246219	12246367	NM_001282665_exon_11_0_chr11_12246220_f	0	+
chr11	12247717	12247917	NM_001282665_exon_12_0_chr11_12247718_f	0	+
chr11	12248571	12248678	NM_001282665_exon_13_0_chr11_12248572_f	0	+
chr11	12257723	12257792	NM_001282665_exon_14_0_chr11_12257724_f	0	+
chr11	12260982	12261132	NM_001282665_exon_15_0_chr11_12260983_f	0	+
chr11	12270730	12270793	NM_001282665_exon_16_0_chr11_12270731_f	0	+
chr11	12277189	12277297	NM_001282665_exon_17_0_chr11_12277190_f	0	+
chr11	12278331	12278518	NM_001282665_exon_18_0_chr11_12278332_f	0	+
chr11	12280014	12280103	NM_001282665_exon_19_0_chr11_12280015_f	0	+
chr11	12281341	12281444	NM_001282665_exon_20_0_chr11_12281342_f	0	+
chr11	12284026	12285337	NM_001282665_exon_21_0_chr11_12284027_f	0	+
chr11	12132122	12132273	NM_001346295_exon_0_0_chr11_12132123_f	0	+
chr11	12159936	12160011	NM_001346295_exon_1_0_chr11_12159937_f	0	+
chr11	12183625	12183966	NM_001346295_exon_2_0_chr11_12183626_f	0	+
chr11	12225796	12226004	NM_001346295_exon_3_0_chr11_12225797_f	0	+
chr11	12229569	12229686	NM_001346295_exon_4_0_chr11_12229570_f	0	+
chr11	12231043	12231145	NM_001346295_exon_5_0_chr11_12231044_f	0	+
chr11	12234801	12234957	NM_001346295_exon_6_0_chr11_12234802_f	0	+
chr11	12237765	12237866	NM_001346295_exon_7_0_chr11_12237766_f	0	+
chr11	12241747	12242005	NM_001346295_exon_8_0_chr11_12241748_f	0	+
chr11	12243190	12243306	NM_001346295_exon_9_0_chr11_12243191_f	0	+
chr11	12244163	12244290	NM_001346295_exon_10_0_chr11_12244164_f	0	+
chr11	12244957	12245048	NM_001346295_exon_11_0_chr11_12244958_f	0	+
chr11	12246219	12246367	NM_001346295_exon_12_0_chr11_12246220_f	0	+
chr11	12247717	12247917	NM_001346295_exon_13_0_chr11_12247718_f	0	+
chr11	12248571	12248678	NM_001346295_exon_14_0_chr11_12248572_f	0	+
chr11	12257723	12257792	NM_001346295_exon_15_0_chr11_12257724_f	0	+
chr11	12260982	12261132	NM_001346295_exon_16_0_chr11_12260983_f	0	+
chr11	12262586	12262709	NM_001346295_exon_17_0_chr11_12262587_f	0	+
chr11	12263760	12263979	NM_001346295_exon_18_0_chr11_12263761_f	0	+
chr11	12264217	12264319	NM_001346295_exon_19_0_chr11_12264218_f	0	+
chr11	12265533	12265659	NM_001346295_exon_20_0_chr11_12265534_f	0	+
chr11	12277189	12277297	NM_001346295_exon_21_0_chr11_12277190_f	0	+
chr11	12278331	12278518	NM_001346295_exon_22_0_chr11_12278332_f	0	+
chr11	12280014	12280103	NM_001346295_exon_23_0_chr11_12280015_f	0	+
chr11	12281341	12281444	NM_001346295_exon_24_0_chr11_12281342_f	0	+
chr11	12284026	12284084	NM_001346295_exon_25_0_chr11_12284027_f	0	+
chr11	12285106	12285337	NM_001346295_exon_26_0_chr11_12285107_f	0	+
chr11	12132122	12132273	NM_001346296_exon_0_0_chr11_12132123_f	0	+
chr11	12159936	12160007	NM_001346296_exon_1_0_chr11_12159937_f	0	+
chr11	12183625	12183966	NM_001346296_exon_2_0_chr11_12183626_f	0	+
chr11	12225796	12226004	NM_001346296_exon_3_0_chr11_12225797_f	0	+
chr11	12229569	12229686	NM_001346296_exon_4_0_chr11_12229570_f	0	+
chr11	12231043	12231145	NM_001346296_exon_5_0_chr11_12231044_f	0	+
chr11	12234801	12234957	NM_001346296_exon_6_0_chr11_12234802_f	0	+
chr11	12237765	12237866	NM_001346296_exon_7_0_chr11_12237766_f	0	+
chr11	12241747	12242005	NM_001346296_exon_8_0_chr11_12241748_f	0	+
chr11	12243190	12243306	NM_001346296_exon_9_0_chr11_12243191_f	0	+
chr11	12244163	12244290	NM_001346296_exon_10_0_chr11_12244164_f	0	+
chr11	12244957	12245048	NM_001346296_exon_11_0_chr11_12244958_f	0	+
chr11	12246219	12246367	NM_001346296_exon_12_0_chr11_12246220_f	0	+
chr11	12247717	12247917	NM_001346296_exon_13_0_chr11_12247718_f	0	+
chr11	12248571	12248678	NM_001346296_exon_14_0_chr11_12248572_f	0	+
chr11	12257723	12257792	NM_001346296_exon_15_0_chr11_12257724_f	0	+
chr11	12260982	12261132	NM_001346296_exon_16_0_chr11_12260983_f	0	+
chr11	12262586	12262709	NM_001346296_exon_17_0_chr11_12262587_f	0	+
chr11	12263760	12263979	NM_001346296_exon_18_0_chr11_12263761_f	0	+
chr11	12264217	12264319	NM_001346296_exon_19_0_chr11_12264218_f	0	+
chr11	12265533	12265659	NM_001346296_exon_20_0_chr11_12265534_f	0	+
chr11	12277189	12277297	NM_001346296_exon_21_0_chr11_12277190_f	0	+
chr11	12278331	12278518	NM_001346296_exon_22_0_chr11_12278332_f	0	+
chr11	12280014	12280103	NM_001346296_exon_23_0_chr11_12280015_f	0	+
chr11	12281341	12281444	NM_001346296_exon_24_0_chr11_12281342_f	0	+
chr11	12284026	12284084	NM_001346296_exon_25_0_chr11_12284027_f	0	+
chr11	12285106	12285337	NM_001346296_exon_26_0_chr11_12285107_f	0	+
chr11	12132122	12132273	NM_014632_exon_0_0_chr11_12132123_f	0	+
chr11	12159936	12160011	NM_014632_exon_1_0_chr11_12159937_f	0	+
chr11	12183625	12183966	NM_014632_exon_2_0_chr11_12183626_f	0	+
chr11	12225796	12226004	NM_014632_exon_3_0_chr11_12225797_f	0	+
chr11	12229569	12229686	NM_014632_exon_4_0_chr11_12229570_f	0	+
chr11	12231043	12231145	NM_014632_exon_5_0_chr11_12231044_f	0	+
chr11	12234801	12234957	NM_014632_exon_6_0_chr11_12234802_f	0	+
chr11	12237765	12237866	NM_014632_exon_7_0_chr11_12237766_f	0	+
chr11	12241747	12242005	NM_014632_exon_8_0_chr11_12241748_f	0	+
chr11	12243190	12243306	NM_014632_exon_9_0_chr11_12243191_f	0	+
chr11	12244163	12244290	NM_014632_exon_10_0_chr11_12244164_f	0	+
chr11	12244957	12245048	NM_014632_exon_11_0_chr11_12244958_f	0	+
chr11	12246219	12246367	NM_014632_exon_12_0_chr11_12246220_f	0	+
chr11	12247717	12247917	NM_014632_exon_13_0_chr11_12247718_f	0	+
chr11	12248571	12248678	NM_014632_exon_14_0_chr11_12248572_f	0	+
chr11	12257723	12257792	NM_014632_exon_15_0_chr11_12257724_f	0	+
chr11	12260982	12261132	NM_014632_exon_16_0_chr11_12260983_f	0	+
chr11	12262586	12262709	NM_014632_exon_17_0_chr11_12262587_f	0	+
chr11	12263760	12263979	NM_014632_exon_18_0_chr11_12263761_f	0	+
chr11	12264217	12264319	NM_014632_exon_19_0_chr11_12264218_f	0	+
chr11	12265533	12265659	NM_014632_exon_20_0_chr11_12265534_f	0	+
chr11	12270730	12270793	NM_014632_exon_21_0_chr11_12270731_f	0	+
chr11	12277189	12277297	NM_014632_exon_22_0_chr11_12277190_f	0	+
chr11	12278331	12278518	NM_014632_exon_23_0_chr11_12278332_f	0	+
chr11	12280014	12280103	NM_014632_exon_24_0_chr11_12280015_f	0	+
chr11	12281341	12281444	NM_014632_exon_25_0_chr11_12281342_f	0	+
chr11	12284026	12284084	NM_014632_exon_26_0_chr11_12284027_f	0	+
chr11	12285106	12285337	NM_014632_exon_27_0_chr11_12285107_f	0	+
chr11	12052421	12052477	NR_135109_exon_0_0_chr11_12052422_f	0	+
chr11	12080080	12083332	NR_135109_exon_1_0_chr11_12080081_f	0	+
chr11	12183625	12183966	NM_001282666_exon_0_0_chr11_12183626_f	0	+
chr11	12225796	12226004	NM_001282666_exon_1_0_chr11_12225797_f	0	+
chr11	12229569	12229686	NM_001282666_exon_2_0_chr11_12229570_f	0	+
chr11	12231043	12231145	NM_001282666_exon_3_0_chr11_12231044_f	0	+
chr11	12234801	12234957	NM_001282666_exon_4_0_chr11_12234802_f	0	+
chr11	12237765	12237866	NM_001282666_exon_5_0_chr11_12237766_f	0	+
chr11	12241747	12242005	NM_001282666_exon_6_0_chr11_12241748_f	0	+
chr11	12243190	12243306	NM_001282666_exon_7_0_chr11_12243191_f	0	+
chr11	12244163	12244290	NM_001282666_exon_8_0_chr11_12244164_f	0	+
chr11	12244957	12245048	NM_001282666_exon_9_0_chr11_12244958_f	0	+
chr11	12246219	12246367	NM_001282666_exon_10_0_chr11_12246220_f	0	+
chr11	12247717	12247917	NM_001282666_exon_11_0_chr11_12247718_f	0	+
chr11	12248571	12248678	NM_001282666_exon_12_0_chr11_12248572_f	0	+
chr11	12257723	12257792	NM_001282666_exon_13_0_chr11_12257724_f	0	+
chr11	12260982	12261132	NM_001282666_exon_14_0_chr11_12260983_f	0	+
chr11	12270730	12270793	NM_001282666_exon_15_0_chr11_12270731_f	0	+
chr11	12278331	12278518	NM_001282666_exon_16_0_chr11_12278332_f	0	+
chr11	12280014	12280103	NM_001282666_exon_17_0_chr11_12280015_f	0	+
chr11	12281341	12285337	NM_001282666_exon_18_0_chr11_12281342_f	0	+
chr11	11862969	11863771	NM_017944_exon_0_0_chr11_11862970_f	0	+
chr11	11906013	11906127	NM_017944_exon_1_0_chr11_11906014_f	0	+
chr11	11913514	11913653	NM_017944_exon_2_0_chr11_11913515_f	0	+
chr11	11919143	11919240	NM_017944_exon_3_0_chr11_11919144_f	0	+
chr11	11924261	11924407	NM_017944_exon_4_0_chr11_11924262_f	0	+
chr11	11924809	11924889	NM_017944_exon_5_0_chr11_11924810_f	0	+
chr11	11926945	11927095	NM_017944_exon_6_0_chr11_11926946_f	0	+
chr11	11941702	11941798	NM_017944_exon_7_0_chr11_11941703_f	0	+
chr11	11941888	11942041	NM_017944_exon_8_0_chr11_11941889_f	0	+
chr11	11944270	11944438	NM_017944_exon_9_0_chr11_11944271_f	0	+
chr11	11950980	11951112	NM_017944_exon_10_0_chr11_11950981_f	0	+
chr11	11951590	11951667	NM_017944_exon_11_0_chr11_11951591_f	0	+
chr11	11952242	11952298	NM_017944_exon_12_0_chr11_11952243_f	0	+
chr11	11954550	11954663	NM_017944_exon_13_0_chr11_11954551_f	0	+
chr11	11955377	11955482	NM_017944_exon_14_0_chr11_11955378_f	0	+
chr11	11957849	11958057	NM_017944_exon_15_0_chr11_11957850_f	0	+
chr11	11959803	11959919	NM_017944_exon_16_0_chr11_11959804_f	0	+
chr11	11961975	11962095	NM_017944_exon_17_0_chr11_11961976_f	0	+
chr11	11963881	11964659	NM_017944_exon_18_0_chr11_11963882_f	0	+
chr11	11969491	11969667	NM_017944_exon_19_0_chr11_11969492_f	0	+
chr11	11970024	11970105	NM_017944_exon_20_0_chr11_11970025_f	0	+
chr11	11971435	11971551	NM_017944_exon_21_0_chr11_11971436_f	0	+
chr11	11971910	11972029	NM_017944_exon_22_0_chr11_11971911_f	0	+
chr11	11974287	11974418	NM_017944_exon_23_0_chr11_11974288_f	0	+
chr11	11976443	11976491	NM_017944_exon_24_0_chr11_11976444_f	0	+
chr11	11976580	11976711	NM_017944_exon_25_0_chr11_11976581_f	0	+
chr11	11977547	11980872	NM_017944_exon_26_0_chr11_11977548_f	0	+
chr11	12183625	12183966	NM_001282667_exon_0_0_chr11_12183626_f	0	+
chr11	12225796	12226004	NM_001282667_exon_1_0_chr11_12225797_f	0	+
chr11	12229569	12229686	NM_001282667_exon_2_0_chr11_12229570_f	0	+
chr11	12231043	12231145	NM_001282667_exon_3_0_chr11_12231044_f	0	+
chr11	12234801	12234957	NM_001282667_exon_4_0_chr11_12234802_f	0	+
chr11	12237765	12237866	NM_001282667_exon_5_0_chr11_12237766_f	0	+
chr11	12241747	12242005	NM_001282667_exon_6_0_chr11_12241748_f	0	+
chr11	12243190	12243306	NM_001282667_exon_7_0_chr11_12243191_f	0	+
chr11	12244163	12244290	NM_001282667_exon_8_0_chr11_12244164_f	0	+
chr11	12244957	12245048	NM_001282667_exon_9_0_chr11_12244958_f	0	+
chr11	12246219	12246367	NM_001282667_exon_10_0_chr11_12246220_f	0	+
chr11	12247717	12247917	NM_001282667_exon_11_0_chr11_12247718_f	0	+
chr11	12248571	12248678	NM_001282667_exon_12_0_chr11_12248572_f	0	+
chr11	12257723	12257792	NM_001282667_exon_13_0_chr11_12257724_f	0	+
chr11	12260982	12261132	NM_001282667_exon_14_0_chr11_12260983_f	0	+
chr11	12278331	12278518	NM_001282667_exon_15_0_chr11_12278332_f	0	+
chr11	12280014	12280103	NM_001282667_exon_16_0_chr11_12280015_f	0	+
chr11	12281341	12285337	NM_001282667_exon_17_0_chr11_12281342_f	0	+
chr11	12132122	12132273	NM_001346294_exon_0_0_chr11_12132123_f	0	+
chr11	12183625	12183966	NM_001346294_exon_1_0_chr11_12183626_f	0	+
chr11	12225796	12226004	NM_001346294_exon_2_0_chr11_12225797_f	0	+
chr11	12229569	12229686	NM_001346294_exon_3_0_chr11_12229570_f	0	+
chr11	12231043	12231145	NM_001346294_exon_4_0_chr11_12231044_f	0	+
chr11	12234801	12234957	NM_001346294_exon_5_0_chr11_12234802_f	0	+
chr11	12237765	12237866	NM_001346294_exon_6_0_chr11_12237766_f	0	+
chr11	12241747	12242005	NM_001346294_exon_7_0_chr11_12241748_f	0	+
chr11	12243190	12243306	NM_001346294_exon_8_0_chr11_12243191_f	0	+
chr11	12244163	12244290	NM_001346294_exon_9_0_chr11_12244164_f	0	+
chr11	12244957	12245048	NM_001346294_exon_10_0_chr11_12244958_f	0	+
chr11	12246219	12246367	NM_001346294_exon_11_0_chr11_12246220_f	0	+
chr11	12247717	12247917	NM_001346294_exon_12_0_chr11_12247718_f	0	+
chr11	12248571	12248678	NM_001346294_exon_13_0_chr11_12248572_f	0	+
chr11	12257723	12257792	NM_001346294_exon_14_0_chr11_12257724_f	0	+
chr11	12260982	12261132	NM_001346294_exon_15_0_chr11_12260983_f	0	+
chr11	12262586	12262709	NM_001346294_exon_16_0_chr11_12262587_f	0	+
chr11	12263760	12263979	NM_001346294_exon_17_0_chr11_12263761_f	0	+
chr11	12264217	12264319	NM_001346294_exon_18_0_chr11_12264218_f	0	+
chr11	12265533	12265659	NM_001346294_exon_19_0_chr11_12265534_f	0	+
chr11	12277189	12277297	NM_001346294_exon_20_0_chr11_12277190_f	0	+
chr11	12278331	12278518	NM_001346294_exon_21_0_chr11_12278332_f	0	+
chr11	12280014	12280103	NM_001346294_exon_22_0_chr11_12280015_f	0	+
chr11	12281341	12281444	NM_001346294_exon_23_0_chr11_12281342_f	0	+
chr11	12284026	12284084	NM_001346294_exon_24_0_chr11_12284027_f	0	+
chr11	12285106	12285337	NM_001346294_exon_25_0_chr11_12285107_f	0	+
chr11	12132122	12132273	NM_001346293_exon_0_0_chr11_12132123_f	0	+
chr11	12138261	12138463	NM_001346293_exon_1_0_chr11_12138262_f	0	+
chr11	12183625	12183966	NM_001346293_exon_2_0_chr11_12183626_f	0	+
chr11	12225796	12226004	NM_001346293_exon_3_0_chr11_12225797_f	0	+
chr11	12229569	12229686	NM_001346293_exon_4_0_chr11_12229570_f	0	+
chr11	12231043	12231145	NM_001346293_exon_5_0_chr11_12231044_f	0	+
chr11	12234801	12234957	NM_001346293_exon_6_0_chr11_12234802_f	0	+
chr11	12237765	12237866	NM_001346293_exon_7_0_chr11_12237766_f	0	+
chr11	12241747	12242005	NM_001346293_exon_8_0_chr11_12241748_f	0	+
chr11	12243190	12243306	NM_001346293_exon_9_0_chr11_12243191_f	0	+
chr11	12244163	12244290	NM_001346293_exon_10_0_chr11_12244164_f	0	+
chr11	12244957	12245048	NM_001346293_exon_11_0_chr11_12244958_f	0	+
chr11	12246219	12246367	NM_001346293_exon_12_0_chr11_12246220_f	0	+
chr11	12247717	12247917	NM_001346293_exon_13_0_chr11_12247718_f	0	+
chr11	12248571	12248678	NM_001346293_exon_14_0_chr11_12248572_f	0	+
chr11	12257723	12257792	NM_001346293_exon_15_0_chr11_12257724_f	0	+
chr11	12260982	12261132	NM_001346293_exon_16_0_chr11_12260983_f	0	+
chr11	12262586	12262709	NM_001346293_exon_17_0_chr11_12262587_f	0	+
chr11	12263760	12263979	NM_001346293_exon_18_0_chr11_12263761_f	0	+
chr11	12264217	12264319	NM_001346293_exon_19_0_chr11_12264218_f	0	+
chr11	12265533	12265659	NM_001346293_exon_20_0_chr11_12265534_f	0	+
chr11	12277189	12277297	NM_001346293_exon_21_0_chr11_12277190_f	0	+
chr11	12278331	12278518	NM_001346293_exon_22_0_chr11_12278332_f	0	+
chr11	12280014	12280103	NM_001346293_exon_23_0_chr11_12280015_f	0	+
chr11	12281341	12281444	NM_001346293_exon_24_0_chr11_12281342_f	0	+
chr11	12284026	12284084	NM_001346293_exon_25_0_chr11_12284027_f	0	+
chr11	12285106	12285337	NM_001346293_exon_26_0_chr11_12285107_f	0	+
chr11	12132122	12132273	NM_001346299_exon_0_0_chr11_12132123_f	0	+
chr11	12159936	12160007	NM_001346299_exon_1_0_chr11_12159937_f	0	+
chr11	12183625	12183966	NM_001346299_exon_2_0_chr11_12183626_f	0	+
chr11	12225796	12226004	NM_001346299_exon_3_0_chr11_12225797_f	0	+
chr11	12229569	12229686	NM_001346299_exon_4_0_chr11_12229570_f	0	+
chr11	12231043	12231145	NM_001346299_exon_5_0_chr11_12231044_f	0	+
chr11	12234801	12234957	NM_001346299_exon_6_0_chr11_12234802_f	0	+
chr11	12237765	12237866	NM_001346299_exon_7_0_chr11_12237766_f	0	+
chr11	12241747	12242005	NM_001346299_exon_8_0_chr11_12241748_f	0	+
chr11	12243190	12243306	NM_001346299_exon_9_0_chr11_12243191_f	0	+
chr11	12244163	12244290	NM_001346299_exon_10_0_chr11_12244164_f	0	+
chr11	12244957	12245048	NM_001346299_exon_11_0_chr11_12244958_f	0	+
chr11	12246219	12246367	NM_001346299_exon_12_0_chr11_12246220_f	0	+
chr11	12247717	12247917	NM_001346299_exon_13_0_chr11_12247718_f	0	+
chr11	12248571	12248678	NM_001346299_exon_14_0_chr11_12248572_f	0	+
chr11	12257723	12257792	NM_001346299_exon_15_0_chr11_12257724_f	0	+
chr11	12260982	12261132	NM_001346299_exon_16_0_chr11_12260983_f	0	+
chr11	12262586	12262709	NM_001346299_exon_17_0_chr11_12262587_f	0	+
chr11	12263760	12263979	NM_001346299_exon_18_0_chr11_12263761_f	0	+
chr11	12264217	12264319	NM_001346299_exon_19_0_chr11_12264218_f	0	+
chr11	12265533	12265659	NM_001346299_exon_20_0_chr11_12265534_f	0	+
chr11	12277189	12277297	NM_001346299_exon_21_0_chr11_12277190_f	0	+
chr11	12278331	12278518	NM_001346299_exon_22_0_chr11_12278332_f	0	+
chr11	12280014	12280103	NM_001346299_exon_23_0_chr11_12280015_f	0	+
chr11	12281341	12281444	NM_001346299_exon_24_0_chr11_12281342_f	0	+
chr11	12284026	12285337	NM_001346299_exon_25_0_chr11_12284027_f	0	+
chr11	12132122	12132273	NM_001346298_exon_0_0_chr11_12132123_f	0	+
chr11	12183625	12183966	NM_001346298_exon_1_0_chr11_12183626_f	0	+
chr11	12225796	12226004	NM_001346298_exon_2_0_chr11_12225797_f	0	+
chr11	12229569	12229686	NM_001346298_exon_3_0_chr11_12229570_f	0	+
chr11	12231043	12231145	NM_001346298_exon_4_0_chr11_12231044_f	0	+
chr11	12234801	12234957	NM_001346298_exon_5_0_chr11_12234802_f	0	+
chr11	12237765	12237866	NM_001346298_exon_6_0_chr11_12237766_f	0	+
chr11	12241747	12242005	NM_001346298_exon_7_0_chr11_12241748_f	0	+
chr11	12243190	12243306	NM_001346298_exon_8_0_chr11_12243191_f	0	+
chr11	12244163	12244290	NM_001346298_exon_9_0_chr11_12244164_f	0	+
chr11	12244957	12245048	NM_001346298_exon_10_0_chr11_12244958_f	0	+
chr11	12246219	12246367	NM_001346298_exon_11_0_chr11_12246220_f	0	+
chr11	12247717	12247917	NM_001346298_exon_12_0_chr11_12247718_f	0	+
chr11	12248571	12248678	NM_001346298_exon_13_0_chr11_12248572_f	0	+
chr11	12257723	12257792	NM_001346298_exon_14_0_chr11_12257724_f	0	+
chr11	12260982	12261132	NM_001346298_exon_15_0_chr11_12260983_f	0	+
chr11	12262586	12262709	NM_001346298_exon_16_0_chr11_12262587_f	0	+
chr11	12263760	12263979	NM_001346298_exon_17_0_chr11_12263761_f	0	+
chr11	12264217	12264319	NM_001346298_exon_18_0_chr11_12264218_f	0	+
chr11	12265533	12265659	NM_001346298_exon_19_0_chr11_12265534_f	0	+
chr11	12277189	12277297	NM_001346298_exon_20_0_chr11_12277190_f	0	+
chr11	12278331	12278518	NM_001346298_exon_21_0_chr11_12278332_f	0	+
chr11	12280014	12280103	NM_001346298_exon_22_0_chr11_12280015_f	0	+
chr11	12281341	12281444	NM_001346298_exon_23_0_chr11_12281342_f	0	+
chr11	12284026	12285337	NM_001346298_exon_24_0_chr11_12284027_f	0	+
chr11	12132122	12132273	NM_001346292_exon_0_0_chr11_12132123_f	0	+
chr11	12183625	12183966	NM_001346292_exon_1_0_chr11_12183626_f	0	+
chr11	12225796	12226004	NM_001346292_exon_2_0_chr11_12225797_f	0	+
chr11	12229569	12229686	NM_001346292_exon_3_0_chr11_12229570_f	0	+
chr11	12231043	12231145	NM_001346292_exon_4_0_chr11_12231044_f	0	+
chr11	12234801	12234957	NM_001346292_exon_5_0_chr11_12234802_f	0	+
chr11	12237765	12237866	NM_001346292_exon_6_0_chr11_12237766_f	0	+
chr11	12241747	12242005	NM_001346292_exon_7_0_chr11_12241748_f	0	+
chr11	12243190	12243306	NM_001346292_exon_8_0_chr11_12243191_f	0	+
chr11	12244163	12244290	NM_001346292_exon_9_0_chr11_12244164_f	0	+
chr11	12244957	12245048	NM_001346292_exon_10_0_chr11_12244958_f	0	+
chr11	12246219	12246367	NM_001346292_exon_11_0_chr11_12246220_f	0	+
chr11	12247717	12247917	NM_001346292_exon_12_0_chr11_12247718_f	0	+
chr11	12248571	12248678	NM_001346292_exon_13_0_chr11_12248572_f	0	+
chr11	12257723	12257792	NM_001346292_exon_14_0_chr11_12257724_f	0	+
chr11	12260982	12261132	NM_001346292_exon_15_0_chr11_12260983_f	0	+
chr11	12262586	12262709	NM_001346292_exon_16_0_chr11_12262587_f	0	+
chr11	12263760	12263979	NM_001346292_exon_17_0_chr11_12263761_f	0	+
chr11	12264217	12264319	NM_001346292_exon_18_0_chr11_12264218_f	0	+
chr11	12265533	12265659	NM_001346292_exon_19_0_chr11_12265534_f	0	+
chr11	12270730	12270793	NM_001346292_exon_20_0_chr11_12270731_f	0	+
chr11	12277189	12277297	NM_001346292_exon_21_0_chr11_12277190_f	0	+
chr11	12278331	12278518	NM_001346292_exon_22_0_chr11_12278332_f	0	+
chr11	12280014	12280103	NM_001346292_exon_23_0_chr11_12280015_f	0	+
chr11	12281341	12281444	NM_001346292_exon_24_0_chr11_12281342_f	0	+
chr11	12284026	12284084	NM_001346292_exon_25_0_chr11_12284027_f	0	+
chr11	12285106	12285337	NM_001346292_exon_26_0_chr11_12285107_f	0	+
chr11	13299273	13299470	NM_001351817_exon_0_0_chr11_13299274_f	0	+
chr11	13331533	13331606	NM_001351817_exon_1_0_chr11_13331534_f	0	+
chr11	13375847	13375995	NM_001351817_exon_2_0_chr11_13375848_f	0	+
chr11	13378285	13378324	NM_001351817_exon_3_0_chr11_13378286_f	0	+
chr11	13378601	13378643	NM_001351817_exon_4_0_chr11_13378602_f	0	+
chr11	13379980	13380138	NM_001351817_exon_5_0_chr11_13379981_f	0	+
chr11	13381891	13381971	NM_001351817_exon_6_0_chr11_13381892_f	0	+
chr11	13387046	13387139	NM_001351817_exon_7_0_chr11_13387047_f	0	+
chr11	13388211	13388329	NM_001351817_exon_8_0_chr11_13388212_f	0	+
chr11	13391164	13391314	NM_001351817_exon_9_0_chr11_13391165_f	0	+
chr11	13397158	13397309	NM_001351817_exon_10_0_chr11_13397159_f	0	+
chr11	13398186	13398275	NM_001351817_exon_11_0_chr11_13398187_f	0	+
chr11	13399883	13399992	NM_001351817_exon_12_0_chr11_13399884_f	0	+
chr11	13402707	13402801	NM_001351817_exon_13_0_chr11_13402708_f	0	+
chr11	13407235	13407338	NM_001351817_exon_14_0_chr11_13407236_f	0	+
chr11	13408142	13408812	NM_001351817_exon_15_0_chr11_13408143_f	0	+
chr11	13299273	13299470	NM_001297719_exon_0_0_chr11_13299274_f	0	+
chr11	13331533	13331606	NM_001297719_exon_1_0_chr11_13331534_f	0	+
chr11	13347959	13348014	NM_001297719_exon_2_0_chr11_13347960_f	0	+
chr11	13371491	13371617	NM_001297719_exon_3_0_chr11_13371492_f	0	+
chr11	13375847	13375995	NM_001297719_exon_4_0_chr11_13375848_f	0	+
chr11	13378285	13378324	NM_001297719_exon_5_0_chr11_13378286_f	0	+
chr11	13378601	13378643	NM_001297719_exon_6_0_chr11_13378602_f	0	+
chr11	13379980	13380138	NM_001297719_exon_7_0_chr11_13379981_f	0	+
chr11	13381891	13381971	NM_001297719_exon_8_0_chr11_13381892_f	0	+
chr11	13387046	13387139	NM_001297719_exon_9_0_chr11_13387047_f	0	+
chr11	13388211	13388329	NM_001297719_exon_10_0_chr11_13388212_f	0	+
chr11	13391164	13391314	NM_001297719_exon_11_0_chr11_13391165_f	0	+
chr11	13393709	13393956	NM_001297719_exon_12_0_chr11_13393710_f	0	+
chr11	13395641	13395748	NM_001297719_exon_13_0_chr11_13395642_f	0	+
chr11	13397158	13397309	NM_001297719_exon_14_0_chr11_13397159_f	0	+
chr11	13398186	13398275	NM_001297719_exon_15_0_chr11_13398187_f	0	+
chr11	13399883	13399992	NM_001297719_exon_16_0_chr11_13399884_f	0	+
chr11	13402707	13402801	NM_001297719_exon_17_0_chr11_13402708_f	0	+
chr11	13407235	13407338	NM_001297719_exon_18_0_chr11_13407236_f	0	+
chr11	13408142	13408812	NM_001297719_exon_19_0_chr11_13408143_f	0	+
chr11	13299273	13299470	NM_001178_exon_0_0_chr11_13299274_f	0	+
chr11	13331533	13331606	NM_001178_exon_1_0_chr11_13331534_f	0	+
chr11	13347959	13348014	NM_001178_exon_2_0_chr11_13347960_f	0	+
chr11	13371491	13371617	NM_001178_exon_3_0_chr11_13371492_f	0	+
chr11	13375847	13375995	NM_001178_exon_4_0_chr11_13375848_f	0	+
chr11	13378285	13378324	NM_001178_exon_5_0_chr11_13378286_f	0	+
chr11	13378601	13378643	NM_001178_exon_6_0_chr11_13378602_f	0	+
chr11	13379980	13380138	NM_001178_exon_7_0_chr11_13379981_f	0	+
chr11	13381891	13381971	NM_001178_exon_8_0_chr11_13381892_f	0	+
chr11	13387046	13387139	NM_001178_exon_9_0_chr11_13387047_f	0	+
chr11	13388211	13388329	NM_001178_exon_10_0_chr11_13388212_f	0	+
chr11	13391164	13391314	NM_001178_exon_11_0_chr11_13391165_f	0	+
chr11	13393712	13393956	NM_001178_exon_12_0_chr11_13393713_f	0	+
chr11	13395641	13395748	NM_001178_exon_13_0_chr11_13395642_f	0	+
chr11	13397158	13397309	NM_001178_exon_14_0_chr11_13397159_f	0	+
chr11	13398186	13398275	NM_001178_exon_15_0_chr11_13398187_f	0	+
chr11	13399883	13399992	NM_001178_exon_16_0_chr11_13399884_f	0	+
chr11	13402707	13402801	NM_001178_exon_17_0_chr11_13402708_f	0	+
chr11	13407235	13407338	NM_001178_exon_18_0_chr11_13407236_f	0	+
chr11	13408142	13408812	NM_001178_exon_19_0_chr11_13408143_f	0	+
chr11	13299273	13299470	NM_001297724_exon_0_0_chr11_13299274_f	0	+
chr11	13331533	13331606	NM_001297724_exon_1_0_chr11_13331534_f	0	+
chr11	13371491	13371617	NM_001297724_exon_2_0_chr11_13371492_f	0	+
chr11	13375847	13375995	NM_001297724_exon_3_0_chr11_13375848_f	0	+
chr11	13376779	13376843	NM_001297724_exon_4_0_chr11_13376780_f	0	+
chr11	13378285	13378324	NM_001297724_exon_5_0_chr11_13378286_f	0	+
chr11	13378601	13378643	NM_001297724_exon_6_0_chr11_13378602_f	0	+
chr11	13379980	13380138	NM_001297724_exon_7_0_chr11_13379981_f	0	+
chr11	13381891	13381971	NM_001297724_exon_8_0_chr11_13381892_f	0	+
chr11	13387046	13387139	NM_001297724_exon_9_0_chr11_13387047_f	0	+
chr11	13388211	13388329	NM_001297724_exon_10_0_chr11_13388212_f	0	+
chr11	13391164	13391314	NM_001297724_exon_11_0_chr11_13391165_f	0	+
chr11	13393709	13393956	NM_001297724_exon_12_0_chr11_13393710_f	0	+
chr11	13395641	13395748	NM_001297724_exon_13_0_chr11_13395642_f	0	+
chr11	13397158	13397309	NM_001297724_exon_14_0_chr11_13397159_f	0	+
chr11	13398186	13398275	NM_001297724_exon_15_0_chr11_13398187_f	0	+
chr11	13399883	13399992	NM_001297724_exon_16_0_chr11_13399884_f	0	+
chr11	13402707	13402801	NM_001297724_exon_17_0_chr11_13402708_f	0	+
chr11	13407235	13407338	NM_001297724_exon_18_0_chr11_13407236_f	0	+
chr11	13408142	13408812	NM_001297724_exon_19_0_chr11_13408143_f	0	+
chr11	12695968	12696381	NM_021961_exon_0_0_chr11_12695969_f	0	+
chr11	12696955	12697108	NM_021961_exon_1_0_chr11_12696956_f	0	+
chr11	12785725	12785981	NM_021961_exon_2_0_chr11_12785726_f	0	+
chr11	12883796	12883861	NM_021961_exon_3_0_chr11_12883797_f	0	+
chr11	12886384	12886447	NM_021961_exon_4_0_chr11_12886385_f	0	+
chr11	12901254	12901389	NM_021961_exon_5_0_chr11_12901255_f	0	+
chr11	12902551	12902598	NM_021961_exon_6_0_chr11_12902552_f	0	+
chr11	12903442	12903504	NM_021961_exon_7_0_chr11_12903443_f	0	+
chr11	12904547	12904672	NM_021961_exon_8_0_chr11_12904548_f	0	+
chr11	12923486	12923660	NM_021961_exon_9_0_chr11_12923487_f	0	+
chr11	12946458	12946599	NM_021961_exon_10_0_chr11_12946459_f	0	+
chr11	12951720	12951873	NM_021961_exon_11_0_chr11_12951721_f	0	+
chr11	12958655	12966284	NM_021961_exon_12_0_chr11_12958656_f	0	+
chr11	13299273	13299470	NR_147788_exon_0_0_chr11_13299274_f	0	+
chr11	13331533	13331606	NR_147788_exon_1_0_chr11_13331534_f	0	+
chr11	13347959	13348014	NR_147788_exon_2_0_chr11_13347960_f	0	+
chr11	13371491	13371617	NR_147788_exon_3_0_chr11_13371492_f	0	+
chr11	13375847	13375995	NR_147788_exon_4_0_chr11_13375848_f	0	+
chr11	13378285	13378324	NR_147788_exon_5_0_chr11_13378286_f	0	+
chr11	13378601	13378643	NR_147788_exon_6_0_chr11_13378602_f	0	+
chr11	13379980	13380138	NR_147788_exon_7_0_chr11_13379981_f	0	+
chr11	13381891	13381971	NR_147788_exon_8_0_chr11_13381892_f	0	+
chr11	13387046	13387139	NR_147788_exon_9_0_chr11_13387047_f	0	+
chr11	13388211	13388329	NR_147788_exon_10_0_chr11_13388212_f	0	+
chr11	13391164	13391314	NR_147788_exon_11_0_chr11_13391165_f	0	+
chr11	13393712	13393956	NR_147788_exon_12_0_chr11_13393713_f	0	+
chr11	13395641	13395748	NR_147788_exon_13_0_chr11_13395642_f	0	+
chr11	13397158	13397309	NR_147788_exon_14_0_chr11_13397159_f	0	+
chr11	13398091	13398275	NR_147788_exon_15_0_chr11_13398092_f	0	+
chr11	13399883	13399992	NR_147788_exon_16_0_chr11_13399884_f	0	+
chr11	13402707	13402801	NR_147788_exon_17_0_chr11_13402708_f	0	+
chr11	13407235	13407338	NR_147788_exon_18_0_chr11_13407236_f	0	+
chr11	13408142	13408812	NR_147788_exon_19_0_chr11_13408143_f	0	+
chr11	13299273	13299470	NR_147787_exon_0_0_chr11_13299274_f	0	+
chr11	13331533	13331606	NR_147787_exon_1_0_chr11_13331534_f	0	+
chr11	13371491	13371617	NR_147787_exon_2_0_chr11_13371492_f	0	+
chr11	13375847	13375995	NR_147787_exon_3_0_chr11_13375848_f	0	+
chr11	13378285	13378324	NR_147787_exon_4_0_chr11_13378286_f	0	+
chr11	13378601	13378643	NR_147787_exon_5_0_chr11_13378602_f	0	+
chr11	13379980	13380138	NR_147787_exon_6_0_chr11_13379981_f	0	+
chr11	13381891	13381971	NR_147787_exon_7_0_chr11_13381892_f	0	+
chr11	13387046	13387139	NR_147787_exon_8_0_chr11_13387047_f	0	+
chr11	13388211	13388329	NR_147787_exon_9_0_chr11_13388212_f	0	+
chr11	13391164	13391314	NR_147787_exon_10_0_chr11_13391165_f	0	+
chr11	13393709	13393956	NR_147787_exon_11_0_chr11_13393710_f	0	+
chr11	13395641	13395748	NR_147787_exon_12_0_chr11_13395642_f	0	+
chr11	13397158	13397309	NR_147787_exon_13_0_chr11_13397159_f	0	+
chr11	13398186	13398275	NR_147787_exon_14_0_chr11_13398187_f	0	+
chr11	13399883	13399992	NR_147787_exon_15_0_chr11_13399884_f	0	+
chr11	13402707	13402801	NR_147787_exon_16_0_chr11_13402708_f	0	+
chr11	13406026	13406271	NR_147787_exon_17_0_chr11_13406027_f	0	+
chr11	13407235	13407338	NR_147787_exon_18_0_chr11_13407236_f	0	+
chr11	13408142	13408812	NR_147787_exon_19_0_chr11_13408143_f	0	+
chr11	13298198	13298619	NM_001351804_exon_0_0_chr11_13298199_f	0	+
chr11	13331533	13331606	NM_001351804_exon_1_0_chr11_13331534_f	0	+
chr11	13347959	13348014	NM_001351804_exon_2_0_chr11_13347960_f	0	+
chr11	13371491	13371617	NM_001351804_exon_3_0_chr11_13371492_f	0	+
chr11	13375847	13375995	NM_001351804_exon_4_0_chr11_13375848_f	0	+
chr11	13378285	13378324	NM_001351804_exon_5_0_chr11_13378286_f	0	+
chr11	13378601	13378643	NM_001351804_exon_6_0_chr11_13378602_f	0	+
chr11	13379980	13380138	NM_001351804_exon_7_0_chr11_13379981_f	0	+
chr11	13381891	13381971	NM_001351804_exon_8_0_chr11_13381892_f	0	+
chr11	13387046	13387139	NM_001351804_exon_9_0_chr11_13387047_f	0	+
chr11	13388211	13388329	NM_001351804_exon_10_0_chr11_13388212_f	0	+
chr11	13391164	13391314	NM_001351804_exon_11_0_chr11_13391165_f	0	+
chr11	13393712	13393956	NM_001351804_exon_12_0_chr11_13393713_f	0	+
chr11	13395641	13395748	NM_001351804_exon_13_0_chr11_13395642_f	0	+
chr11	13397158	13397309	NM_001351804_exon_14_0_chr11_13397159_f	0	+
chr11	13398186	13398275	NM_001351804_exon_15_0_chr11_13398187_f	0	+
chr11	13399883	13399992	NM_001351804_exon_16_0_chr11_13399884_f	0	+
chr11	13402707	13402801	NM_001351804_exon_17_0_chr11_13402708_f	0	+
chr11	13407235	13407338	NM_001351804_exon_18_0_chr11_13407236_f	0	+
chr11	13408142	13408812	NM_001351804_exon_19_0_chr11_13408143_f	0	+
chr11	13299273	13299470	NM_001351808_exon_0_0_chr11_13299274_f	0	+
chr11	13331533	13331606	NM_001351808_exon_1_0_chr11_13331534_f	0	+
chr11	13347959	13348014	NM_001351808_exon_2_0_chr11_13347960_f	0	+
chr11	13371491	13371617	NM_001351808_exon_3_0_chr11_13371492_f	0	+
chr11	13375847	13375995	NM_001351808_exon_4_0_chr11_13375848_f	0	+
chr11	13376772	13376843	NM_001351808_exon_5_0_chr11_13376773_f	0	+
chr11	13378285	13378324	NM_001351808_exon_6_0_chr11_13378286_f	0	+
chr11	13378601	13378643	NM_001351808_exon_7_0_chr11_13378602_f	0	+
chr11	13379980	13380138	NM_001351808_exon_8_0_chr11_13379981_f	0	+
chr11	13381891	13381971	NM_001351808_exon_9_0_chr11_13381892_f	0	+
chr11	13387046	13387139	NM_001351808_exon_10_0_chr11_13387047_f	0	+
chr11	13388211	13388329	NM_001351808_exon_11_0_chr11_13388212_f	0	+
chr11	13391164	13391314	NM_001351808_exon_12_0_chr11_13391165_f	0	+
chr11	13393709	13393956	NM_001351808_exon_13_0_chr11_13393710_f	0	+
chr11	13395641	13395748	NM_001351808_exon_14_0_chr11_13395642_f	0	+
chr11	13397158	13397309	NM_001351808_exon_15_0_chr11_13397159_f	0	+
chr11	13398186	13398275	NM_001351808_exon_16_0_chr11_13398187_f	0	+
chr11	13399883	13399992	NM_001351808_exon_17_0_chr11_13399884_f	0	+
chr11	13402707	13402801	NM_001351808_exon_18_0_chr11_13402708_f	0	+
chr11	13407235	13407338	NM_001351808_exon_19_0_chr11_13407236_f	0	+
chr11	13408142	13408812	NM_001351808_exon_20_0_chr11_13408143_f	0	+
chr11	13299273	13299470	NM_001351823_exon_0_0_chr11_13299274_f	0	+
chr11	13331533	13331606	NM_001351823_exon_1_0_chr11_13331534_f	0	+
chr11	13347959	13348014	NM_001351823_exon_2_0_chr11_13347960_f	0	+
chr11	13371491	13371617	NM_001351823_exon_3_0_chr11_13371492_f	0	+
chr11	13375847	13375995	NM_001351823_exon_4_0_chr11_13375848_f	0	+
chr11	13376772	13376843	NM_001351823_exon_5_0_chr11_13376773_f	0	+
chr11	13378285	13378324	NM_001351823_exon_6_0_chr11_13378286_f	0	+
chr11	13378601	13378643	NM_001351823_exon_7_0_chr11_13378602_f	0	+
chr11	13379980	13380138	NM_001351823_exon_8_0_chr11_13379981_f	0	+
chr11	13381891	13381971	NM_001351823_exon_9_0_chr11_13381892_f	0	+
chr11	13387046	13387139	NM_001351823_exon_10_0_chr11_13387047_f	0	+
chr11	13388211	13388329	NM_001351823_exon_11_0_chr11_13388212_f	0	+
chr11	13391164	13391314	NM_001351823_exon_12_0_chr11_13391165_f	0	+
chr11	13393709	13393956	NM_001351823_exon_13_0_chr11_13393710_f	0	+
chr11	13395641	13395748	NM_001351823_exon_14_0_chr11_13395642_f	0	+
chr11	13397158	13397309	NM_001351823_exon_15_0_chr11_13397159_f	0	+
chr11	13398186	13398275	NM_001351823_exon_16_0_chr11_13398187_f	0	+
chr11	13399868	13399992	NM_001351823_exon_17_0_chr11_13399869_f	0	+
chr11	13402707	13402801	NM_001351823_exon_18_0_chr11_13402708_f	0	+
chr11	13407235	13407338	NM_001351823_exon_19_0_chr11_13407236_f	0	+
chr11	13408142	13408812	NM_001351823_exon_20_0_chr11_13408143_f	0	+
chr11	13299273	13299470	NM_001351822_exon_0_0_chr11_13299274_f	0	+
chr11	13331533	13331606	NM_001351822_exon_1_0_chr11_13331534_f	0	+
chr11	13375847	13375995	NM_001351822_exon_2_0_chr11_13375848_f	0	+
chr11	13376772	13376843	NM_001351822_exon_3_0_chr11_13376773_f	0	+
chr11	13378285	13378324	NM_001351822_exon_4_0_chr11_13378286_f	0	+
chr11	13378601	13378643	NM_001351822_exon_5_0_chr11_13378602_f	0	+
chr11	13379980	13380138	NM_001351822_exon_6_0_chr11_13379981_f	0	+
chr11	13381891	13381971	NM_001351822_exon_7_0_chr11_13381892_f	0	+
chr11	13387046	13387139	NM_001351822_exon_8_0_chr11_13387047_f	0	+
chr11	13388211	13388329	NM_001351822_exon_9_0_chr11_13388212_f	0	+
chr11	13391164	13391314	NM_001351822_exon_10_0_chr11_13391165_f	0	+
chr11	13393709	13393956	NM_001351822_exon_11_0_chr11_13393710_f	0	+
chr11	13395641	13395748	NM_001351822_exon_12_0_chr11_13395642_f	0	+
chr11	13397158	13397309	NM_001351822_exon_13_0_chr11_13397159_f	0	+
chr11	13398186	13398275	NM_001351822_exon_14_0_chr11_13398187_f	0	+
chr11	13399883	13399992	NM_001351822_exon_15_0_chr11_13399884_f	0	+
chr11	13402707	13402801	NM_001351822_exon_16_0_chr11_13402708_f	0	+
chr11	13407235	13407338	NM_001351822_exon_17_0_chr11_13407236_f	0	+
chr11	13408142	13408812	NM_001351822_exon_18_0_chr11_13408143_f	0	+
chr11	13299273	13299470	NM_001351813_exon_0_0_chr11_13299274_f	0	+
chr11	13331533	13331606	NM_001351813_exon_1_0_chr11_13331534_f	0	+
chr11	13371491	13371617	NM_001351813_exon_2_0_chr11_13371492_f	0	+
chr11	13375847	13375995	NM_001351813_exon_3_0_chr11_13375848_f	0	+
chr11	13376772	13376843	NM_001351813_exon_4_0_chr11_13376773_f	0	+
chr11	13378285	13378324	NM_001351813_exon_5_0_chr11_13378286_f	0	+
chr11	13378601	13378643	NM_001351813_exon_6_0_chr11_13378602_f	0	+
chr11	13379980	13380138	NM_001351813_exon_7_0_chr11_13379981_f	0	+
chr11	13381891	13381971	NM_001351813_exon_8_0_chr11_13381892_f	0	+
chr11	13387046	13387139	NM_001351813_exon_9_0_chr11_13387047_f	0	+
chr11	13388211	13388329	NM_001351813_exon_10_0_chr11_13388212_f	0	+
chr11	13391164	13391314	NM_001351813_exon_11_0_chr11_13391165_f	0	+
chr11	13393712	13393956	NM_001351813_exon_12_0_chr11_13393713_f	0	+
chr11	13395641	13395748	NM_001351813_exon_13_0_chr11_13395642_f	0	+
chr11	13397158	13397309	NM_001351813_exon_14_0_chr11_13397159_f	0	+
chr11	13398186	13398275	NM_001351813_exon_15_0_chr11_13398187_f	0	+
chr11	13399868	13399992	NM_001351813_exon_16_0_chr11_13399869_f	0	+
chr11	13402707	13402801	NM_001351813_exon_17_0_chr11_13402708_f	0	+
chr11	13407235	13407338	NM_001351813_exon_18_0_chr11_13407236_f	0	+
chr11	13408142	13408812	NM_001351813_exon_19_0_chr11_13408143_f	0	+
chr11	13299273	13299470	NM_001351812_exon_0_0_chr11_13299274_f	0	+
chr11	13331533	13331606	NM_001351812_exon_1_0_chr11_13331534_f	0	+
chr11	13347959	13348014	NM_001351812_exon_2_0_chr11_13347960_f	0	+
chr11	13371491	13371617	NM_001351812_exon_3_0_chr11_13371492_f	0	+
chr11	13375847	13375995	NM_001351812_exon_4_0_chr11_13375848_f	0	+
chr11	13376719	13376843	NM_001351812_exon_5_0_chr11_13376720_f	0	+
chr11	13378285	13378324	NM_001351812_exon_6_0_chr11_13378286_f	0	+
chr11	13378601	13378643	NM_001351812_exon_7_0_chr11_13378602_f	0	+
chr11	13379980	13380138	NM_001351812_exon_8_0_chr11_13379981_f	0	+
chr11	13381891	13381971	NM_001351812_exon_9_0_chr11_13381892_f	0	+
chr11	13387046	13387139	NM_001351812_exon_10_0_chr11_13387047_f	0	+
chr11	13388211	13388329	NM_001351812_exon_11_0_chr11_13388212_f	0	+
chr11	13391164	13391314	NM_001351812_exon_12_0_chr11_13391165_f	0	+
chr11	13393709	13393956	NM_001351812_exon_13_0_chr11_13393710_f	0	+
chr11	13395641	13395748	NM_001351812_exon_14_0_chr11_13395642_f	0	+
chr11	13397158	13397309	NM_001351812_exon_15_0_chr11_13397159_f	0	+
chr11	13398186	13398275	NM_001351812_exon_16_0_chr11_13398187_f	0	+
chr11	13399883	13399992	NM_001351812_exon_17_0_chr11_13399884_f	0	+
chr11	13402707	13402801	NM_001351812_exon_18_0_chr11_13402708_f	0	+
chr11	13407235	13407338	NM_001351812_exon_19_0_chr11_13407236_f	0	+
chr11	13408142	13408812	NM_001351812_exon_20_0_chr11_13408143_f	0	+
chr11	13299273	13299470	NM_001351811_exon_0_0_chr11_13299274_f	0	+
chr11	13331533	13331606	NM_001351811_exon_1_0_chr11_13331534_f	0	+
chr11	13371491	13371617	NM_001351811_exon_2_0_chr11_13371492_f	0	+
chr11	13375847	13375995	NM_001351811_exon_3_0_chr11_13375848_f	0	+
chr11	13376772	13376843	NM_001351811_exon_4_0_chr11_13376773_f	0	+
chr11	13378285	13378324	NM_001351811_exon_5_0_chr11_13378286_f	0	+
chr11	13378601	13378643	NM_001351811_exon_6_0_chr11_13378602_f	0	+
chr11	13379980	13380138	NM_001351811_exon_7_0_chr11_13379981_f	0	+
chr11	13381891	13381971	NM_001351811_exon_8_0_chr11_13381892_f	0	+
chr11	13387046	13387139	NM_001351811_exon_9_0_chr11_13387047_f	0	+
chr11	13388211	13388329	NM_001351811_exon_10_0_chr11_13388212_f	0	+
chr11	13391243	13391314	NM_001351811_exon_11_0_chr11_13391244_f	0	+
chr11	13393709	13393956	NM_001351811_exon_12_0_chr11_13393710_f	0	+
chr11	13395641	13395748	NM_001351811_exon_13_0_chr11_13395642_f	0	+
chr11	13397158	13397309	NM_001351811_exon_14_0_chr11_13397159_f	0	+
chr11	13398186	13398275	NM_001351811_exon_15_0_chr11_13398187_f	0	+
chr11	13399883	13399992	NM_001351811_exon_16_0_chr11_13399884_f	0	+
chr11	13402707	13402801	NM_001351811_exon_17_0_chr11_13402708_f	0	+
chr11	13407235	13407338	NM_001351811_exon_18_0_chr11_13407236_f	0	+
chr11	13408142	13408812	NM_001351811_exon_19_0_chr11_13408143_f	0	+
chr11	13299273	13299470	NM_001351816_exon_0_0_chr11_13299274_f	0	+
chr11	13331533	13331606	NM_001351816_exon_1_0_chr11_13331534_f	0	+
chr11	13371491	13371617	NM_001351816_exon_2_0_chr11_13371492_f	0	+
chr11	13375847	13375995	NM_001351816_exon_3_0_chr11_13375848_f	0	+
chr11	13376772	13376843	NM_001351816_exon_4_0_chr11_13376773_f	0	+
chr11	13378285	13378324	NM_001351816_exon_5_0_chr11_13378286_f	0	+
chr11	13378601	13378643	NM_001351816_exon_6_0_chr11_13378602_f	0	+
chr11	13379980	13380138	NM_001351816_exon_7_0_chr11_13379981_f	0	+
chr11	13381891	13381971	NM_001351816_exon_8_0_chr11_13381892_f	0	+
chr11	13387046	13387139	NM_001351816_exon_9_0_chr11_13387047_f	0	+
chr11	13388211	13388329	NM_001351816_exon_10_0_chr11_13388212_f	0	+
chr11	13391164	13391314	NM_001351816_exon_11_0_chr11_13391165_f	0	+
chr11	13393709	13393956	NM_001351816_exon_12_0_chr11_13393710_f	0	+
chr11	13395641	13395748	NM_001351816_exon_13_0_chr11_13395642_f	0	+
chr11	13397158	13397309	NM_001351816_exon_14_0_chr11_13397159_f	0	+
chr11	13398186	13398275	NM_001351816_exon_15_0_chr11_13398187_f	0	+
chr11	13399883	13399992	NM_001351816_exon_16_0_chr11_13399884_f	0	+
chr11	13402707	13402801	NM_001351816_exon_17_0_chr11_13402708_f	0	+
chr11	13407235	13407338	NM_001351816_exon_18_0_chr11_13407236_f	0	+
chr11	13408142	13408812	NM_001351816_exon_19_0_chr11_13408143_f	0	+
chr11	13299273	13299470	NM_001351805_exon_0_0_chr11_13299274_f	0	+
chr11	13331533	13331606	NM_001351805_exon_1_0_chr11_13331534_f	0	+
chr11	13371491	13371617	NM_001351805_exon_2_0_chr11_13371492_f	0	+
chr11	13375847	13375995	NM_001351805_exon_3_0_chr11_13375848_f	0	+
chr11	13378601	13378643	NM_001351805_exon_4_0_chr11_13378602_f	0	+
chr11	13379980	13380138	NM_001351805_exon_5_0_chr11_13379981_f	0	+
chr11	13381891	13381971	NM_001351805_exon_6_0_chr11_13381892_f	0	+
chr11	13387046	13387139	NM_001351805_exon_7_0_chr11_13387047_f	0	+
chr11	13388211	13388329	NM_001351805_exon_8_0_chr11_13388212_f	0	+
chr11	13391164	13391314	NM_001351805_exon_9_0_chr11_13391165_f	0	+
chr11	13393709	13393956	NM_001351805_exon_10_0_chr11_13393710_f	0	+
chr11	13395641	13395748	NM_001351805_exon_11_0_chr11_13395642_f	0	+
chr11	13397158	13397309	NM_001351805_exon_12_0_chr11_13397159_f	0	+
chr11	13398186	13398275	NM_001351805_exon_13_0_chr11_13398187_f	0	+
chr11	13399883	13399992	NM_001351805_exon_14_0_chr11_13399884_f	0	+
chr11	13402707	13402801	NM_001351805_exon_15_0_chr11_13402708_f	0	+
chr11	13407235	13407338	NM_001351805_exon_16_0_chr11_13407236_f	0	+
chr11	13408142	13408812	NM_001351805_exon_17_0_chr11_13408143_f	0	+
chr11	13299273	13299470	NM_001351810_exon_0_0_chr11_13299274_f	0	+
chr11	13331533	13331606	NM_001351810_exon_1_0_chr11_13331534_f	0	+
chr11	13371491	13371617	NM_001351810_exon_2_0_chr11_13371492_f	0	+
chr11	13375847	13375995	NM_001351810_exon_3_0_chr11_13375848_f	0	+
chr11	13378285	13378324	NM_001351810_exon_4_0_chr11_13378286_f	0	+
chr11	13378601	13378643	NM_001351810_exon_5_0_chr11_13378602_f	0	+
chr11	13379980	13380138	NM_001351810_exon_6_0_chr11_13379981_f	0	+
chr11	13381891	13381971	NM_001351810_exon_7_0_chr11_13381892_f	0	+
chr11	13387046	13387139	NM_001351810_exon_8_0_chr11_13387047_f	0	+
chr11	13388211	13388329	NM_001351810_exon_9_0_chr11_13388212_f	0	+
chr11	13391164	13391314	NM_001351810_exon_10_0_chr11_13391165_f	0	+
chr11	13397158	13397309	NM_001351810_exon_11_0_chr11_13397159_f	0	+
chr11	13398186	13398275	NM_001351810_exon_12_0_chr11_13398187_f	0	+
chr11	13399883	13399992	NM_001351810_exon_13_0_chr11_13399884_f	0	+
chr11	13402707	13402801	NM_001351810_exon_14_0_chr11_13402708_f	0	+
chr11	13407235	13407338	NM_001351810_exon_15_0_chr11_13407236_f	0	+
chr11	13408142	13408812	NM_001351810_exon_16_0_chr11_13408143_f	0	+
chr11	13299273	13299470	NM_001351806_exon_0_0_chr11_13299274_f	0	+
chr11	13331533	13331606	NM_001351806_exon_1_0_chr11_13331534_f	0	+
chr11	13371491	13371617	NM_001351806_exon_2_0_chr11_13371492_f	0	+
chr11	13375847	13375995	NM_001351806_exon_3_0_chr11_13375848_f	0	+
chr11	13378601	13378643	NM_001351806_exon_4_0_chr11_13378602_f	0	+
chr11	13379980	13380138	NM_001351806_exon_5_0_chr11_13379981_f	0	+
chr11	13381891	13381971	NM_001351806_exon_6_0_chr11_13381892_f	0	+
chr11	13387046	13387139	NM_001351806_exon_7_0_chr11_13387047_f	0	+
chr11	13388211	13388329	NM_001351806_exon_8_0_chr11_13388212_f	0	+
chr11	13391164	13391314	NM_001351806_exon_9_0_chr11_13391165_f	0	+
chr11	13393712	13393956	NM_001351806_exon_10_0_chr11_13393713_f	0	+
chr11	13395641	13395748	NM_001351806_exon_11_0_chr11_13395642_f	0	+
chr11	13397158	13397309	NM_001351806_exon_12_0_chr11_13397159_f	0	+
chr11	13398186	13398275	NM_001351806_exon_13_0_chr11_13398187_f	0	+
chr11	13399883	13399992	NM_001351806_exon_14_0_chr11_13399884_f	0	+
chr11	13402707	13402801	NM_001351806_exon_15_0_chr11_13402708_f	0	+
chr11	13407235	13407338	NM_001351806_exon_16_0_chr11_13407236_f	0	+
chr11	13408142	13408812	NM_001351806_exon_17_0_chr11_13408143_f	0	+
chr11	13299273	13299470	NM_001351807_exon_0_0_chr11_13299274_f	0	+
chr11	13331533	13331606	NM_001351807_exon_1_0_chr11_13331534_f	0	+
chr11	13371491	13371617	NM_001351807_exon_2_0_chr11_13371492_f	0	+
chr11	13375847	13375995	NM_001351807_exon_3_0_chr11_13375848_f	0	+
chr11	13378285	13378324	NM_001351807_exon_4_0_chr11_13378286_f	0	+
chr11	13378601	13378643	NM_001351807_exon_5_0_chr11_13378602_f	0	+
chr11	13379980	13380138	NM_001351807_exon_6_0_chr11_13379981_f	0	+
chr11	13381891	13381971	NM_001351807_exon_7_0_chr11_13381892_f	0	+
chr11	13387046	13387139	NM_001351807_exon_8_0_chr11_13387047_f	0	+
chr11	13388211	13388329	NM_001351807_exon_9_0_chr11_13388212_f	0	+
chr11	13391164	13391314	NM_001351807_exon_10_0_chr11_13391165_f	0	+
chr11	13393709	13393956	NM_001351807_exon_11_0_chr11_13393710_f	0	+
chr11	13395641	13395748	NM_001351807_exon_12_0_chr11_13395642_f	0	+
chr11	13397158	13397309	NM_001351807_exon_13_0_chr11_13397159_f	0	+
chr11	13398186	13398275	NM_001351807_exon_14_0_chr11_13398187_f	0	+
chr11	13399868	13399992	NM_001351807_exon_15_0_chr11_13399869_f	0	+
chr11	13402707	13402801	NM_001351807_exon_16_0_chr11_13402708_f	0	+
chr11	13407235	13407338	NM_001351807_exon_17_0_chr11_13407236_f	0	+
chr11	13408142	13408812	NM_001351807_exon_18_0_chr11_13408143_f	0	+
chr11	13299273	13299470	NM_001351819_exon_0_0_chr11_13299274_f	0	+
chr11	13331533	13331606	NM_001351819_exon_1_0_chr11_13331534_f	0	+
chr11	13371491	13371617	NM_001351819_exon_2_0_chr11_13371492_f	0	+
chr11	13375847	13375995	NM_001351819_exon_3_0_chr11_13375848_f	0	+
chr11	13378285	13378324	NM_001351819_exon_4_0_chr11_13378286_f	0	+
chr11	13378601	13378643	NM_001351819_exon_5_0_chr11_13378602_f	0	+
chr11	13379980	13380138	NM_001351819_exon_6_0_chr11_13379981_f	0	+
chr11	13381891	13381971	NM_001351819_exon_7_0_chr11_13381892_f	0	+
chr11	13387046	13387139	NM_001351819_exon_8_0_chr11_13387047_f	0	+
chr11	13388211	13388329	NM_001351819_exon_9_0_chr11_13388212_f	0	+
chr11	13391164	13391314	NM_001351819_exon_10_0_chr11_13391165_f	0	+
chr11	13393712	13393956	NM_001351819_exon_11_0_chr11_13393713_f	0	+
chr11	13395641	13395748	NM_001351819_exon_12_0_chr11_13395642_f	0	+
chr11	13397158	13397309	NM_001351819_exon_13_0_chr11_13397159_f	0	+
chr11	13398186	13398275	NM_001351819_exon_14_0_chr11_13398187_f	0	+
chr11	13399868	13399992	NM_001351819_exon_15_0_chr11_13399869_f	0	+
chr11	13402707	13402801	NM_001351819_exon_16_0_chr11_13402708_f	0	+
chr11	13407235	13407338	NM_001351819_exon_17_0_chr11_13407236_f	0	+
chr11	13408142	13408812	NM_001351819_exon_18_0_chr11_13408143_f	0	+
chr11	13299273	13299470	NM_001351809_exon_0_0_chr11_13299274_f	0	+
chr11	13331533	13331606	NM_001351809_exon_1_0_chr11_13331534_f	0	+
chr11	13371491	13371617	NM_001351809_exon_2_0_chr11_13371492_f	0	+
chr11	13375847	13375995	NM_001351809_exon_3_0_chr11_13375848_f	0	+
chr11	13376719	13376843	NM_001351809_exon_4_0_chr11_13376720_f	0	+
chr11	13378285	13378324	NM_001351809_exon_5_0_chr11_13378286_f	0	+
chr11	13378601	13378643	NM_001351809_exon_6_0_chr11_13378602_f	0	+
chr11	13379980	13380138	NM_001351809_exon_7_0_chr11_13379981_f	0	+
chr11	13381891	13381971	NM_001351809_exon_8_0_chr11_13381892_f	0	+
chr11	13387046	13387139	NM_001351809_exon_9_0_chr11_13387047_f	0	+
chr11	13388211	13388329	NM_001351809_exon_10_0_chr11_13388212_f	0	+
chr11	13391164	13391314	NM_001351809_exon_11_0_chr11_13391165_f	0	+
chr11	13393709	13393956	NM_001351809_exon_12_0_chr11_13393710_f	0	+
chr11	13395641	13395748	NM_001351809_exon_13_0_chr11_13395642_f	0	+
chr11	13397158	13397309	NM_001351809_exon_14_0_chr11_13397159_f	0	+
chr11	13398186	13398275	NM_001351809_exon_15_0_chr11_13398187_f	0	+
chr11	13399883	13399992	NM_001351809_exon_16_0_chr11_13399884_f	0	+
chr11	13402707	13402801	NM_001351809_exon_17_0_chr11_13402708_f	0	+
chr11	13407235	13407338	NM_001351809_exon_18_0_chr11_13407236_f	0	+
chr11	13408142	13408812	NM_001351809_exon_19_0_chr11_13408143_f	0	+
chr11	13299273	13299470	NM_001351815_exon_0_0_chr11_13299274_f	0	+
chr11	13331533	13331606	NM_001351815_exon_1_0_chr11_13331534_f	0	+
chr11	13375847	13375995	NM_001351815_exon_2_0_chr11_13375848_f	0	+
chr11	13378285	13378324	NM_001351815_exon_3_0_chr11_13378286_f	0	+
chr11	13378601	13378643	NM_001351815_exon_4_0_chr11_13378602_f	0	+
chr11	13379980	13380138	NM_001351815_exon_5_0_chr11_13379981_f	0	+
chr11	13381891	13381971	NM_001351815_exon_6_0_chr11_13381892_f	0	+
chr11	13387046	13387139	NM_001351815_exon_7_0_chr11_13387047_f	0	+
chr11	13388211	13388329	NM_001351815_exon_8_0_chr11_13388212_f	0	+
chr11	13391164	13391314	NM_001351815_exon_9_0_chr11_13391165_f	0	+
chr11	13393712	13393956	NM_001351815_exon_10_0_chr11_13393713_f	0	+
chr11	13395641	13395748	NM_001351815_exon_11_0_chr11_13395642_f	0	+
chr11	13397158	13397309	NM_001351815_exon_12_0_chr11_13397159_f	0	+
chr11	13398186	13398275	NM_001351815_exon_13_0_chr11_13398187_f	0	+
chr11	13399883	13399992	NM_001351815_exon_14_0_chr11_13399884_f	0	+
chr11	13402707	13402801	NM_001351815_exon_15_0_chr11_13402708_f	0	+
chr11	13407235	13407338	NM_001351815_exon_16_0_chr11_13407236_f	0	+
chr11	13408142	13408812	NM_001351815_exon_17_0_chr11_13408143_f	0	+
chr11	13299273	13299470	NM_001351814_exon_0_0_chr11_13299274_f	0	+
chr11	13331533	13331606	NM_001351814_exon_1_0_chr11_13331534_f	0	+
chr11	13347959	13348014	NM_001351814_exon_2_0_chr11_13347960_f	0	+
chr11	13371491	13371617	NM_001351814_exon_3_0_chr11_13371492_f	0	+
chr11	13375847	13375995	NM_001351814_exon_4_0_chr11_13375848_f	0	+
chr11	13378285	13378324	NM_001351814_exon_5_0_chr11_13378286_f	0	+
chr11	13378601	13378643	NM_001351814_exon_6_0_chr11_13378602_f	0	+
chr11	13379980	13380138	NM_001351814_exon_7_0_chr11_13379981_f	0	+
chr11	13381891	13381971	NM_001351814_exon_8_0_chr11_13381892_f	0	+
chr11	13387046	13387139	NM_001351814_exon_9_0_chr11_13387047_f	0	+
chr11	13388211	13388329	NM_001351814_exon_10_0_chr11_13388212_f	0	+
chr11	13391164	13391314	NM_001351814_exon_11_0_chr11_13391165_f	0	+
chr11	13393709	13393956	NM_001351814_exon_12_0_chr11_13393710_f	0	+
chr11	13395641	13395748	NM_001351814_exon_13_0_chr11_13395642_f	0	+
chr11	13397158	13397309	NM_001351814_exon_14_0_chr11_13397159_f	0	+
chr11	13398186	13398275	NM_001351814_exon_15_0_chr11_13398187_f	0	+
chr11	13399868	13399992	NM_001351814_exon_16_0_chr11_13399869_f	0	+
chr11	13402707	13402801	NM_001351814_exon_17_0_chr11_13402708_f	0	+
chr11	13407235	13407338	NM_001351814_exon_18_0_chr11_13407236_f	0	+
chr11	13408142	13408812	NM_001351814_exon_19_0_chr11_13408143_f	0	+
chr11	13299273	13299470	NR_147786_exon_0_0_chr11_13299274_f	0	+
chr11	13331533	13331606	NR_147786_exon_1_0_chr11_13331534_f	0	+
chr11	13371491	13371617	NR_147786_exon_2_0_chr11_13371492_f	0	+
chr11	13375847	13375995	NR_147786_exon_3_0_chr11_13375848_f	0	+
chr11	13378285	13378324	NR_147786_exon_4_0_chr11_13378286_f	0	+
chr11	13378601	13378643	NR_147786_exon_5_0_chr11_13378602_f	0	+
chr11	13379980	13380138	NR_147786_exon_6_0_chr11_13379981_f	0	+
chr11	13381891	13381971	NR_147786_exon_7_0_chr11_13381892_f	0	+
chr11	13387046	13387139	NR_147786_exon_8_0_chr11_13387047_f	0	+
chr11	13388211	13388329	NR_147786_exon_9_0_chr11_13388212_f	0	+
chr11	13391164	13391314	NR_147786_exon_10_0_chr11_13391165_f	0	+
chr11	13393712	13393956	NR_147786_exon_11_0_chr11_13393713_f	0	+
chr11	13395641	13395748	NR_147786_exon_12_0_chr11_13395642_f	0	+
chr11	13397158	13397309	NR_147786_exon_13_0_chr11_13397159_f	0	+
chr11	13398091	13398275	NR_147786_exon_14_0_chr11_13398092_f	0	+
chr11	13399883	13399992	NR_147786_exon_15_0_chr11_13399884_f	0	+
chr11	13402707	13402801	NR_147786_exon_16_0_chr11_13402708_f	0	+
chr11	13407235	13407338	NR_147786_exon_17_0_chr11_13407236_f	0	+
chr11	13408142	13408812	NR_147786_exon_18_0_chr11_13408143_f	0	+
chr11	13299273	13299470	NR_147785_exon_0_0_chr11_13299274_f	0	+
chr11	13331533	13331606	NR_147785_exon_1_0_chr11_13331534_f	0	+
chr11	13371491	13371617	NR_147785_exon_2_0_chr11_13371492_f	0	+
chr11	13375847	13375995	NR_147785_exon_3_0_chr11_13375848_f	0	+
chr11	13378285	13378324	NR_147785_exon_4_0_chr11_13378286_f	0	+
chr11	13378601	13378643	NR_147785_exon_5_0_chr11_13378602_f	0	+
chr11	13379980	13380138	NR_147785_exon_6_0_chr11_13379981_f	0	+
chr11	13381891	13381971	NR_147785_exon_7_0_chr11_13381892_f	0	+
chr11	13387046	13387139	NR_147785_exon_8_0_chr11_13387047_f	0	+
chr11	13388211	13388329	NR_147785_exon_9_0_chr11_13388212_f	0	+
chr11	13391164	13391314	NR_147785_exon_10_0_chr11_13391165_f	0	+
chr11	13393709	13393956	NR_147785_exon_11_0_chr11_13393710_f	0	+
chr11	13395641	13395748	NR_147785_exon_12_0_chr11_13395642_f	0	+
chr11	13397158	13397309	NR_147785_exon_13_0_chr11_13397159_f	0	+
chr11	13398091	13398275	NR_147785_exon_14_0_chr11_13398092_f	0	+
chr11	13399883	13399992	NR_147785_exon_15_0_chr11_13399884_f	0	+
chr11	13402707	13402801	NR_147785_exon_16_0_chr11_13402708_f	0	+
chr11	13407235	13407338	NR_147785_exon_17_0_chr11_13407236_f	0	+
chr11	13408142	13408812	NR_147785_exon_18_0_chr11_13408143_f	0	+
chr11	13299273	13299470	NM_001351818_exon_0_0_chr11_13299274_f	0	+
chr11	13331533	13331606	NM_001351818_exon_1_0_chr11_13331534_f	0	+
chr11	13347959	13348014	NM_001351818_exon_2_0_chr11_13347960_f	0	+
chr11	13371491	13371617	NM_001351818_exon_3_0_chr11_13371492_f	0	+
chr11	13375847	13375995	NM_001351818_exon_4_0_chr11_13375848_f	0	+
chr11	13376772	13376843	NM_001351818_exon_5_0_chr11_13376773_f	0	+
chr11	13378285	13378324	NM_001351818_exon_6_0_chr11_13378286_f	0	+
chr11	13378601	13378643	NM_001351818_exon_7_0_chr11_13378602_f	0	+
chr11	13379980	13380138	NM_001351818_exon_8_0_chr11_13379981_f	0	+
chr11	13381891	13381971	NM_001351818_exon_9_0_chr11_13381892_f	0	+
chr11	13387046	13387139	NM_001351818_exon_10_0_chr11_13387047_f	0	+
chr11	13388211	13388329	NM_001351818_exon_11_0_chr11_13388212_f	0	+
chr11	13391164	13391314	NM_001351818_exon_12_0_chr11_13391165_f	0	+
chr11	13393712	13393956	NM_001351818_exon_13_0_chr11_13393713_f	0	+
chr11	13395641	13395748	NM_001351818_exon_14_0_chr11_13395642_f	0	+
chr11	13397158	13397309	NM_001351818_exon_15_0_chr11_13397159_f	0	+
chr11	13398186	13398275	NM_001351818_exon_16_0_chr11_13398187_f	0	+
chr11	13399883	13399992	NM_001351818_exon_17_0_chr11_13399884_f	0	+
chr11	13402707	13402801	NM_001351818_exon_18_0_chr11_13402708_f	0	+
chr11	13407235	13407338	NM_001351818_exon_19_0_chr11_13407236_f	0	+
chr11	13408142	13408812	NM_001351818_exon_20_0_chr11_13408143_f	0	+
chr11	13299273	13299470	NM_001351824_exon_0_0_chr11_13299274_f	0	+
chr11	13331533	13331606	NM_001351824_exon_1_0_chr11_13331534_f	0	+
chr11	13375847	13375995	NM_001351824_exon_2_0_chr11_13375848_f	0	+
chr11	13378285	13378324	NM_001351824_exon_3_0_chr11_13378286_f	0	+
chr11	13378601	13378643	NM_001351824_exon_4_0_chr11_13378602_f	0	+
chr11	13379980	13380138	NM_001351824_exon_5_0_chr11_13379981_f	0	+
chr11	13381891	13381971	NM_001351824_exon_6_0_chr11_13381892_f	0	+
chr11	13387046	13387139	NM_001351824_exon_7_0_chr11_13387047_f	0	+
chr11	13388211	13388329	NM_001351824_exon_8_0_chr11_13388212_f	0	+
chr11	13391164	13391314	NM_001351824_exon_9_0_chr11_13391165_f	0	+
chr11	13393709	13393956	NM_001351824_exon_10_0_chr11_13393710_f	0	+
chr11	13395641	13395748	NM_001351824_exon_11_0_chr11_13395642_f	0	+
chr11	13397158	13397309	NM_001351824_exon_12_0_chr11_13397159_f	0	+
chr11	13398186	13398275	NM_001351824_exon_13_0_chr11_13398187_f	0	+
chr11	13399883	13399992	NM_001351824_exon_14_0_chr11_13399884_f	0	+
chr11	13402707	13402801	NM_001351824_exon_15_0_chr11_13402708_f	0	+
chr11	13407235	13407338	NM_001351824_exon_16_0_chr11_13407236_f	0	+
chr11	13408142	13408812	NM_001351824_exon_17_0_chr11_13408143_f	0	+
chr11	13299273	13299470	NM_001297722_exon_0_0_chr11_13299274_f	0	+
chr11	13331533	13331606	NM_001297722_exon_1_0_chr11_13331534_f	0	+
chr11	13371491	13371617	NM_001297722_exon_2_0_chr11_13371492_f	0	+
chr11	13375847	13375995	NM_001297722_exon_3_0_chr11_13375848_f	0	+
chr11	13378285	13378324	NM_001297722_exon_4_0_chr11_13378286_f	0	+
chr11	13378601	13378643	NM_001297722_exon_5_0_chr11_13378602_f	0	+
chr11	13379980	13380138	NM_001297722_exon_6_0_chr11_13379981_f	0	+
chr11	13381891	13381971	NM_001297722_exon_7_0_chr11_13381892_f	0	+
chr11	13387046	13387139	NM_001297722_exon_8_0_chr11_13387047_f	0	+
chr11	13388211	13388329	NM_001297722_exon_9_0_chr11_13388212_f	0	+
chr11	13391164	13391314	NM_001297722_exon_10_0_chr11_13391165_f	0	+
chr11	13393709	13393956	NM_001297722_exon_11_0_chr11_13393710_f	0	+
chr11	13395641	13395748	NM_001297722_exon_12_0_chr11_13395642_f	0	+
chr11	13397158	13397309	NM_001297722_exon_13_0_chr11_13397159_f	0	+
chr11	13398186	13398275	NM_001297722_exon_14_0_chr11_13398187_f	0	+
chr11	13399883	13399992	NM_001297722_exon_15_0_chr11_13399884_f	0	+
chr11	13402707	13402801	NM_001297722_exon_16_0_chr11_13402708_f	0	+
chr11	13407235	13407338	NM_001297722_exon_17_0_chr11_13407236_f	0	+
chr11	13408142	13408812	NM_001297722_exon_18_0_chr11_13408143_f	0	+
chr11	13299273	13299470	NR_147791_exon_0_0_chr11_13299274_f	0	+
chr11	13331533	13331606	NR_147791_exon_1_0_chr11_13331534_f	0	+
chr11	13371491	13371617	NR_147791_exon_2_0_chr11_13371492_f	0	+
chr11	13375847	13375995	NR_147791_exon_3_0_chr11_13375848_f	0	+
chr11	13376772	13376843	NR_147791_exon_4_0_chr11_13376773_f	0	+
chr11	13378285	13378324	NR_147791_exon_5_0_chr11_13378286_f	0	+
chr11	13378601	13378643	NR_147791_exon_6_0_chr11_13378602_f	0	+
chr11	13379980	13380138	NR_147791_exon_7_0_chr11_13379981_f	0	+
chr11	13381891	13381971	NR_147791_exon_8_0_chr11_13381892_f	0	+
chr11	13387046	13387139	NR_147791_exon_9_0_chr11_13387047_f	0	+
chr11	13388211	13388329	NR_147791_exon_10_0_chr11_13388212_f	0	+
chr11	13391164	13391314	NR_147791_exon_11_0_chr11_13391165_f	0	+
chr11	13393712	13393956	NR_147791_exon_12_0_chr11_13393713_f	0	+
chr11	13395641	13395748	NR_147791_exon_13_0_chr11_13395642_f	0	+
chr11	13397158	13397309	NR_147791_exon_14_0_chr11_13397159_f	0	+
chr11	13398091	13398275	NR_147791_exon_15_0_chr11_13398092_f	0	+
chr11	13399883	13399992	NR_147791_exon_16_0_chr11_13399884_f	0	+
chr11	13402707	13402801	NR_147791_exon_17_0_chr11_13402708_f	0	+
chr11	13407235	13407338	NR_147791_exon_18_0_chr11_13407236_f	0	+
chr11	13408142	13408812	NR_147791_exon_19_0_chr11_13408143_f	0	+
chr11	13299273	13299470	NR_147789_exon_0_0_chr11_13299274_f	0	+
chr11	13331533	13331606	NR_147789_exon_1_0_chr11_13331534_f	0	+
chr11	13371491	13371617	NR_147789_exon_2_0_chr11_13371492_f	0	+
chr11	13375847	13375995	NR_147789_exon_3_0_chr11_13375848_f	0	+
chr11	13376772	13376843	NR_147789_exon_4_0_chr11_13376773_f	0	+
chr11	13378285	13378324	NR_147789_exon_5_0_chr11_13378286_f	0	+
chr11	13378601	13378643	NR_147789_exon_6_0_chr11_13378602_f	0	+
chr11	13379980	13380138	NR_147789_exon_7_0_chr11_13379981_f	0	+
chr11	13381891	13381971	NR_147789_exon_8_0_chr11_13381892_f	0	+
chr11	13387046	13387139	NR_147789_exon_9_0_chr11_13387047_f	0	+
chr11	13388211	13388329	NR_147789_exon_10_0_chr11_13388212_f	0	+
chr11	13391164	13391314	NR_147789_exon_11_0_chr11_13391165_f	0	+
chr11	13393712	13393956	NR_147789_exon_12_0_chr11_13393713_f	0	+
chr11	13395641	13395748	NR_147789_exon_13_0_chr11_13395642_f	0	+
chr11	13397158	13397309	NR_147789_exon_14_0_chr11_13397159_f	0	+
chr11	13398186	13398275	NR_147789_exon_15_0_chr11_13398187_f	0	+
chr11	13399883	13399992	NR_147789_exon_16_0_chr11_13399884_f	0	+
chr11	13402707	13402801	NR_147789_exon_17_0_chr11_13402708_f	0	+
chr11	13406026	13406271	NR_147789_exon_18_0_chr11_13406027_f	0	+
chr11	13407235	13407338	NR_147789_exon_19_0_chr11_13407236_f	0	+
chr11	13408142	13408812	NR_147789_exon_20_0_chr11_13408143_f	0	+
chr11	13299273	13299470	NR_147790_exon_0_0_chr11_13299274_f	0	+
chr11	13331533	13331606	NR_147790_exon_1_0_chr11_13331534_f	0	+
chr11	13371491	13371617	NR_147790_exon_2_0_chr11_13371492_f	0	+
chr11	13375847	13375995	NR_147790_exon_3_0_chr11_13375848_f	0	+
chr11	13376772	13376843	NR_147790_exon_4_0_chr11_13376773_f	0	+
chr11	13378285	13378324	NR_147790_exon_5_0_chr11_13378286_f	0	+
chr11	13378601	13378643	NR_147790_exon_6_0_chr11_13378602_f	0	+
chr11	13379980	13380138	NR_147790_exon_7_0_chr11_13379981_f	0	+
chr11	13381891	13381971	NR_147790_exon_8_0_chr11_13381892_f	0	+
chr11	13387046	13387139	NR_147790_exon_9_0_chr11_13387047_f	0	+
chr11	13388211	13388329	NR_147790_exon_10_0_chr11_13388212_f	0	+
chr11	13391164	13391314	NR_147790_exon_11_0_chr11_13391165_f	0	+
chr11	13393709	13393956	NR_147790_exon_12_0_chr11_13393710_f	0	+
chr11	13395641	13395748	NR_147790_exon_13_0_chr11_13395642_f	0	+
chr11	13397158	13397309	NR_147790_exon_14_0_chr11_13397159_f	0	+
chr11	13398091	13398275	NR_147790_exon_15_0_chr11_13398092_f	0	+
chr11	13399883	13399992	NR_147790_exon_16_0_chr11_13399884_f	0	+
chr11	13402707	13402801	NR_147790_exon_17_0_chr11_13402708_f	0	+
chr11	13407235	13407338	NR_147790_exon_18_0_chr11_13407236_f	0	+
chr11	13408142	13408812	NR_147790_exon_19_0_chr11_13408143_f	0	+
chr11	13299273	13299470	NM_001030273_exon_0_0_chr11_13299274_f	0	+
chr11	13331533	13331606	NM_001030273_exon_1_0_chr11_13331534_f	0	+
chr11	13371491	13371617	NM_001030273_exon_2_0_chr11_13371492_f	0	+
chr11	13375847	13375995	NM_001030273_exon_3_0_chr11_13375848_f	0	+
chr11	13376772	13376843	NM_001030273_exon_4_0_chr11_13376773_f	0	+
chr11	13378285	13378324	NM_001030273_exon_5_0_chr11_13378286_f	0	+
chr11	13378601	13378643	NM_001030273_exon_6_0_chr11_13378602_f	0	+
chr11	13379980	13380138	NM_001030273_exon_7_0_chr11_13379981_f	0	+
chr11	13381891	13381971	NM_001030273_exon_8_0_chr11_13381892_f	0	+
chr11	13387046	13387139	NM_001030273_exon_9_0_chr11_13387047_f	0	+
chr11	13388211	13388329	NM_001030273_exon_10_0_chr11_13388212_f	0	+
chr11	13391164	13391314	NM_001030273_exon_11_0_chr11_13391165_f	0	+
chr11	13393712	13393956	NM_001030273_exon_12_0_chr11_13393713_f	0	+
chr11	13395641	13395748	NM_001030273_exon_13_0_chr11_13395642_f	0	+
chr11	13397158	13397309	NM_001030273_exon_14_0_chr11_13397159_f	0	+
chr11	13398186	13398275	NM_001030273_exon_15_0_chr11_13398187_f	0	+
chr11	13399883	13399992	NM_001030273_exon_16_0_chr11_13399884_f	0	+
chr11	13402707	13402801	NM_001030273_exon_17_0_chr11_13402708_f	0	+
chr11	13407235	13407338	NM_001030273_exon_18_0_chr11_13407236_f	0	+
chr11	13408142	13408812	NM_001030273_exon_19_0_chr11_13408143_f	0	+
chr11	13299273	13299470	NM_001030272_exon_0_0_chr11_13299274_f	0	+
chr11	13331533	13331606	NM_001030272_exon_1_0_chr11_13331534_f	0	+
chr11	13371491	13371617	NM_001030272_exon_2_0_chr11_13371492_f	0	+
chr11	13375847	13375995	NM_001030272_exon_3_0_chr11_13375848_f	0	+
chr11	13378285	13378324	NM_001030272_exon_4_0_chr11_13378286_f	0	+
chr11	13378601	13378643	NM_001030272_exon_5_0_chr11_13378602_f	0	+
chr11	13379980	13380138	NM_001030272_exon_6_0_chr11_13379981_f	0	+
chr11	13381891	13381971	NM_001030272_exon_7_0_chr11_13381892_f	0	+
chr11	13387046	13387139	NM_001030272_exon_8_0_chr11_13387047_f	0	+
chr11	13388211	13388329	NM_001030272_exon_9_0_chr11_13388212_f	0	+
chr11	13391164	13391314	NM_001030272_exon_10_0_chr11_13391165_f	0	+
chr11	13393712	13393956	NM_001030272_exon_11_0_chr11_13393713_f	0	+
chr11	13395641	13395748	NM_001030272_exon_12_0_chr11_13395642_f	0	+
chr11	13397158	13397309	NM_001030272_exon_13_0_chr11_13397159_f	0	+
chr11	13398186	13398275	NM_001030272_exon_14_0_chr11_13398187_f	0	+
chr11	13399883	13399992	NM_001030272_exon_15_0_chr11_13399884_f	0	+
chr11	13402707	13402801	NM_001030272_exon_16_0_chr11_13402708_f	0	+
chr11	13407235	13407338	NM_001030272_exon_17_0_chr11_13407236_f	0	+
chr11	13408142	13408812	NM_001030272_exon_18_0_chr11_13408143_f	0	+
chr11	13299273	13299470	NM_001351820_exon_0_0_chr11_13299274_f	0	+
chr11	13331533	13331606	NM_001351820_exon_1_0_chr11_13331534_f	0	+
chr11	13347959	13348014	NM_001351820_exon_2_0_chr11_13347960_f	0	+
chr11	13371491	13371617	NM_001351820_exon_3_0_chr11_13371492_f	0	+
chr11	13375847	13375995	NM_001351820_exon_4_0_chr11_13375848_f	0	+
chr11	13376779	13376843	NM_001351820_exon_5_0_chr11_13376780_f	0	+
chr11	13378285	13378324	NM_001351820_exon_6_0_chr11_13378286_f	0	+
chr11	13378601	13378643	NM_001351820_exon_7_0_chr11_13378602_f	0	+
chr11	13379980	13380138	NM_001351820_exon_8_0_chr11_13379981_f	0	+
chr11	13381891	13381971	NM_001351820_exon_9_0_chr11_13381892_f	0	+
chr11	13387046	13387139	NM_001351820_exon_10_0_chr11_13387047_f	0	+
chr11	13388211	13388329	NM_001351820_exon_11_0_chr11_13388212_f	0	+
chr11	13391164	13391314	NM_001351820_exon_12_0_chr11_13391165_f	0	+
chr11	13393709	13393956	NM_001351820_exon_13_0_chr11_13393710_f	0	+
chr11	13395641	13395748	NM_001351820_exon_14_0_chr11_13395642_f	0	+
chr11	13397158	13397309	NM_001351820_exon_15_0_chr11_13397159_f	0	+
chr11	13398186	13398275	NM_001351820_exon_16_0_chr11_13398187_f	0	+
chr11	13399883	13399992	NM_001351820_exon_17_0_chr11_13399884_f	0	+
chr11	13402707	13402801	NM_001351820_exon_18_0_chr11_13402708_f	0	+
chr11	13407235	13407338	NM_001351820_exon_19_0_chr11_13407236_f	0	+
chr11	13408142	13408812	NM_001351820_exon_20_0_chr11_13408143_f	0	+
chr11	13299273	13299470	NM_001351821_exon_0_0_chr11_13299274_f	0	+
chr11	13331533	13331606	NM_001351821_exon_1_0_chr11_13331534_f	0	+
chr11	13347959	13348014	NM_001351821_exon_2_0_chr11_13347960_f	0	+
chr11	13375847	13375995	NM_001351821_exon_3_0_chr11_13375848_f	0	+
chr11	13376772	13376843	NM_001351821_exon_4_0_chr11_13376773_f	0	+
chr11	13378285	13378324	NM_001351821_exon_5_0_chr11_13378286_f	0	+
chr11	13378601	13378643	NM_001351821_exon_6_0_chr11_13378602_f	0	+
chr11	13379980	13380138	NM_001351821_exon_7_0_chr11_13379981_f	0	+
chr11	13381891	13381971	NM_001351821_exon_8_0_chr11_13381892_f	0	+
chr11	13387046	13387139	NM_001351821_exon_9_0_chr11_13387047_f	0	+
chr11	13388211	13388329	NM_001351821_exon_10_0_chr11_13388212_f	0	+
chr11	13391164	13391314	NM_001351821_exon_11_0_chr11_13391165_f	0	+
chr11	13393709	13393956	NM_001351821_exon_12_0_chr11_13393710_f	0	+
chr11	13395641	13395748	NM_001351821_exon_13_0_chr11_13395642_f	0	+
chr11	13397158	13397309	NM_001351821_exon_14_0_chr11_13397159_f	0	+
chr11	13398186	13398275	NM_001351821_exon_15_0_chr11_13398187_f	0	+
chr11	13399883	13399992	NM_001351821_exon_16_0_chr11_13399884_f	0	+
chr11	13402707	13402801	NM_001351821_exon_17_0_chr11_13402708_f	0	+
chr11	13407235	13407338	NM_001351821_exon_18_0_chr11_13407236_f	0	+
chr11	13408142	13408812	NM_001351821_exon_19_0_chr11_13408143_f	0	+
chr11	13984183	13984689	NM_006108_exon_0_0_chr11_13984184_f	0	+
chr11	14004393	14004500	NM_006108_exon_1_0_chr11_14004394_f	0	+
chr11	14063067	14063201	NM_006108_exon_2_0_chr11_14063068_f	0	+
chr11	14096891	14096965	NM_006108_exon_3_0_chr11_14096892_f	0	+
chr11	14101445	14101493	NM_006108_exon_4_0_chr11_14101446_f	0	+
chr11	14101493	14101567	NM_006108_exon_5_0_chr11_14101494_f	0	+
chr11	14156965	14157114	NM_006108_exon_6_0_chr11_14156966_f	0	+
chr11	14264877	14264942	NM_006108_exon_7_0_chr11_14264878_f	0	+
chr11	14276073	14276275	NM_006108_exon_8_0_chr11_14276074_f	0	+
chr11	14277192	14277333	NM_006108_exon_9_0_chr11_14277193_f	0	+
chr11	14278162	14278238	NM_006108_exon_10_0_chr11_14278163_f	0	+
chr11	14279261	14279444	NM_006108_exon_11_0_chr11_14279262_f	0	+
chr11	14280825	14280996	NM_006108_exon_12_0_chr11_14280826_f	0	+
chr11	14281079	14281247	NM_006108_exon_13_0_chr11_14281080_f	0	+
chr11	14282133	14282298	NM_006108_exon_14_0_chr11_14282134_f	0	+
chr11	14284257	14284521	NM_006108_exon_15_0_chr11_14284258_f	0	+
chr11	14287069	14289679	NM_006108_exon_16_0_chr11_14287070_f	0	+
chr11	14526421	14526794	NM_148976_exon_0_0_chr11_14526422_r	0	-
chr11	14529201	14529312	NM_148976_exon_1_0_chr11_14529202_r	0	-
chr11	14532417	14532497	NM_148976_exon_2_0_chr11_14532418_r	0	-
chr11	14535115	14535245	NM_148976_exon_3_0_chr11_14535116_r	0	-
chr11	14535362	14535433	NM_148976_exon_4_0_chr11_14535363_r	0	-
chr11	14535948	14536037	NM_148976_exon_5_0_chr11_14535949_r	0	-
chr11	14539187	14539291	NM_148976_exon_6_0_chr11_14539188_r	0	-
chr11	14539425	14539527	NM_148976_exon_7_0_chr11_14539426_r	0	-
chr11	14540542	14540587	NM_148976_exon_8_0_chr11_14540543_r	0	-
chr11	14632511	14632697	NM_148976_exon_9_0_chr11_14632512_r	0	-
chr11	14665000	14665180	NM_148976_exon_10_0_chr11_14665001_r	0	-
chr11	15170647	15170776	NM_001278313_exon_0_0_chr11_15170648_f	0	+
chr11	15197286	15197632	NM_001278313_exon_1_0_chr11_15197287_f	0	+
chr11	15198656	15198709	NM_001278313_exon_2_0_chr11_15198657_f	0	+
chr11	15199869	15199993	NM_001278313_exon_3_0_chr11_15199870_f	0	+
chr11	15212246	15212360	NM_001278313_exon_4_0_chr11_15212247_f	0	+
chr11	15222369	15222495	NM_001278313_exon_5_0_chr11_15222370_f	0	+
chr11	15243022	15243194	NM_001278313_exon_6_0_chr11_15243023_f	0	+
chr11	15247195	15247374	NM_001278313_exon_7_0_chr11_15247196_f	0	+
chr11	15257147	15257214	NM_001278313_exon_8_0_chr11_15257148_f	0	+
chr11	15260464	15260620	NM_001278313_exon_9_0_chr11_15260465_f	0	+
chr11	15261992	15262069	NM_001278313_exon_10_0_chr11_15261993_f	0	+
chr11	15267457	15268756	NM_001278313_exon_11_0_chr11_15267458_f	0	+
chr11	15170647	15170776	NM_001278316_exon_0_0_chr11_15170648_f	0	+
chr11	15197286	15197632	NM_001278316_exon_1_0_chr11_15197287_f	0	+
chr11	15198656	15198709	NM_001278316_exon_2_0_chr11_15198657_f	0	+
chr11	15199869	15199993	NM_001278316_exon_3_0_chr11_15199870_f	0	+
chr11	15212246	15212360	NM_001278316_exon_4_0_chr11_15212247_f	0	+
chr11	15243022	15243194	NM_001278316_exon_5_0_chr11_15243023_f	0	+
chr11	15247195	15247374	NM_001278316_exon_6_0_chr11_15247196_f	0	+
chr11	15257147	15257214	NM_001278316_exon_7_0_chr11_15257148_f	0	+
chr11	15260464	15260620	NM_001278316_exon_8_0_chr11_15260465_f	0	+
chr11	15261992	15262069	NM_001278316_exon_9_0_chr11_15261993_f	0	+
chr11	15267457	15268756	NM_001278316_exon_10_0_chr11_15267458_f	0	+
chr11	15170647	15170776	NM_001278315_exon_0_0_chr11_15170648_f	0	+
chr11	15197286	15197632	NM_001278315_exon_1_0_chr11_15197287_f	0	+
chr11	15198656	15198709	NM_001278315_exon_2_0_chr11_15198657_f	0	+
chr11	15199869	15199993	NM_001278315_exon_3_0_chr11_15199870_f	0	+
chr11	15212246	15212360	NM_001278315_exon_4_0_chr11_15212247_f	0	+
chr11	15222369	15222495	NM_001278315_exon_5_0_chr11_15222370_f	0	+
chr11	15243022	15243194	NM_001278315_exon_6_0_chr11_15243023_f	0	+
chr11	15247195	15247374	NM_001278315_exon_7_0_chr11_15247196_f	0	+
chr11	15257147	15257214	NM_001278315_exon_8_0_chr11_15257148_f	0	+
chr11	15260464	15260620	NM_001278315_exon_9_0_chr11_15260465_f	0	+
chr11	15261992	15262069	NM_001278315_exon_10_0_chr11_15261993_f	0	+
chr11	15263112	15263191	NM_001278315_exon_11_0_chr11_15263113_f	0	+
chr11	15267457	15268756	NM_001278315_exon_12_0_chr11_15267458_f	0	+
chr11	15170647	15170776	NM_001278314_exon_0_0_chr11_15170648_f	0	+
chr11	15197286	15197632	NM_001278314_exon_1_0_chr11_15197287_f	0	+
chr11	15198656	15198709	NM_001278314_exon_2_0_chr11_15198657_f	0	+
chr11	15199869	15199993	NM_001278314_exon_3_0_chr11_15199870_f	0	+
chr11	15205963	15206068	NM_001278314_exon_4_0_chr11_15205964_f	0	+
chr11	15212246	15212360	NM_001278314_exon_5_0_chr11_15212247_f	0	+
chr11	15222369	15222495	NM_001278314_exon_6_0_chr11_15222370_f	0	+
chr11	15243022	15243194	NM_001278314_exon_7_0_chr11_15243023_f	0	+
chr11	15247195	15247374	NM_001278314_exon_8_0_chr11_15247196_f	0	+
chr11	15257147	15257214	NM_001278314_exon_9_0_chr11_15257148_f	0	+
chr11	15260464	15260620	NM_001278314_exon_10_0_chr11_15260465_f	0	+
chr11	15261992	15262069	NM_001278314_exon_11_0_chr11_15261993_f	0	+
chr11	15267457	15268756	NM_001278314_exon_12_0_chr11_15267458_f	0	+
chr11	15133969	15134111	NM_001031853_exon_0_0_chr11_15133970_f	0	+
chr11	15170675	15170776	NM_001031853_exon_1_0_chr11_15170676_f	0	+
chr11	15197286	15197632	NM_001031853_exon_2_0_chr11_15197287_f	0	+
chr11	15198656	15198709	NM_001031853_exon_3_0_chr11_15198657_f	0	+
chr11	15199869	15199993	NM_001031853_exon_4_0_chr11_15199870_f	0	+
chr11	15212246	15212360	NM_001031853_exon_5_0_chr11_15212247_f	0	+
chr11	15222369	15222495	NM_001031853_exon_6_0_chr11_15222370_f	0	+
chr11	15243022	15243194	NM_001031853_exon_7_0_chr11_15243023_f	0	+
chr11	15247195	15247374	NM_001031853_exon_8_0_chr11_15247196_f	0	+
chr11	15257147	15257214	NM_001031853_exon_9_0_chr11_15257148_f	0	+
chr11	15260464	15260620	NM_001031853_exon_10_0_chr11_15260465_f	0	+
chr11	15261992	15262069	NM_001031853_exon_11_0_chr11_15261993_f	0	+
chr11	15267457	15268756	NM_001031853_exon_12_0_chr11_15267458_f	0	+
chr11	15136483	15136549	NM_001042536_exon_0_0_chr11_15136484_f	0	+
chr11	15170675	15170776	NM_001042536_exon_1_0_chr11_15170676_f	0	+
chr11	15197286	15197632	NM_001042536_exon_2_0_chr11_15197287_f	0	+
chr11	15198656	15198709	NM_001042536_exon_3_0_chr11_15198657_f	0	+
chr11	15199869	15199993	NM_001042536_exon_4_0_chr11_15199870_f	0	+
chr11	15212246	15212360	NM_001042536_exon_5_0_chr11_15212247_f	0	+
chr11	15222369	15222495	NM_001042536_exon_6_0_chr11_15222370_f	0	+
chr11	15243022	15243194	NM_001042536_exon_7_0_chr11_15243023_f	0	+
chr11	15247195	15247374	NM_001042536_exon_8_0_chr11_15247196_f	0	+
chr11	15257147	15257214	NM_001042536_exon_9_0_chr11_15257148_f	0	+
chr11	15260464	15260620	NM_001042536_exon_10_0_chr11_15260465_f	0	+
chr11	15261992	15262069	NM_001042536_exon_11_0_chr11_15261993_f	0	+
chr11	15267457	15268756	NM_001042536_exon_12_0_chr11_15267458_f	0	+
chr11	15987994	15994658	NM_001145819_exon_0_0_chr11_15987995_r	0	-
chr11	16007749	16007966	NM_001145819_exon_1_0_chr11_16007750_r	0	-
chr11	16010542	16010776	NM_001145819_exon_2_0_chr11_16010543_r	0	-
chr11	16036487	16036596	NM_001145819_exon_3_0_chr11_16036488_r	0	-
chr11	16068059	16068247	NM_001145819_exon_4_0_chr11_16068060_r	0	-
chr11	16071300	16071484	NM_001145819_exon_5_0_chr11_16071301_r	0	-
chr11	16077297	16077447	NM_001145819_exon_6_0_chr11_16077298_r	0	-
chr11	16117541	16117664	NM_001145819_exon_7_0_chr11_16117542_r	0	-
chr11	16119154	16119234	NM_001145819_exon_8_0_chr11_16119155_r	0	-
chr11	16133348	16133469	NM_001145819_exon_9_0_chr11_16133349_r	0	-
chr11	16205431	16205500	NM_001145819_exon_10_0_chr11_16205432_r	0	-
chr11	16208328	16208501	NM_001145819_exon_11_0_chr11_16208329_r	0	-
chr11	16256127	16256217	NM_001145819_exon_12_0_chr11_16256128_r	0	-
chr11	16339991	16340199	NM_001145819_exon_13_0_chr11_16339992_r	0	-
chr11	16362557	16362798	NM_001145819_exon_14_0_chr11_16362558_r	0	-
chr11	16424345	16424413	NM_001145819_exon_15_0_chr11_16424346_r	0	-
chr11	15987994	15994658	NM_001145811_exon_0_0_chr11_15987995_r	0	-
chr11	16007749	16007966	NM_001145811_exon_1_0_chr11_16007750_r	0	-
chr11	16010542	16010776	NM_001145811_exon_2_0_chr11_16010543_r	0	-
chr11	16036487	16036596	NM_001145811_exon_3_0_chr11_16036488_r	0	-
chr11	16068059	16068247	NM_001145811_exon_4_0_chr11_16068060_r	0	-
chr11	16071258	16071484	NM_001145811_exon_5_0_chr11_16071259_r	0	-
chr11	16077297	16077447	NM_001145811_exon_6_0_chr11_16077298_r	0	-
chr11	16119154	16119234	NM_001145811_exon_7_0_chr11_16119155_r	0	-
chr11	16133348	16133469	NM_001145811_exon_8_0_chr11_16133349_r	0	-
chr11	16205431	16205500	NM_001145811_exon_9_0_chr11_16205432_r	0	-
chr11	16208328	16208501	NM_001145811_exon_10_0_chr11_16208329_r	0	-
chr11	16256127	16256217	NM_001145811_exon_11_0_chr11_16256128_r	0	-
chr11	16339991	16340199	NM_001145811_exon_12_0_chr11_16339992_r	0	-
chr11	16362557	16362798	NM_001145811_exon_13_0_chr11_16362558_r	0	-
chr11	16430243	16430430	NM_001145811_exon_14_0_chr11_16430244_r	0	-
chr11	15987994	15994658	NM_033326_exon_0_0_chr11_15987995_r	0	-
chr11	16007749	16007966	NM_033326_exon_1_0_chr11_16007750_r	0	-
chr11	16010542	16010716	NM_033326_exon_2_0_chr11_16010543_r	0	-
chr11	16036487	16036596	NM_033326_exon_3_0_chr11_16036488_r	0	-
chr11	16068059	16068247	NM_033326_exon_4_0_chr11_16068060_r	0	-
chr11	16071300	16071484	NM_033326_exon_5_0_chr11_16071301_r	0	-
chr11	16077297	16077447	NM_033326_exon_6_0_chr11_16077298_r	0	-
chr11	16117541	16117664	NM_033326_exon_7_0_chr11_16117542_r	0	-
chr11	16119154	16119234	NM_033326_exon_8_0_chr11_16119155_r	0	-
chr11	16133348	16133469	NM_033326_exon_9_0_chr11_16133349_r	0	-
chr11	16205431	16205500	NM_033326_exon_10_0_chr11_16205432_r	0	-
chr11	16208328	16208501	NM_033326_exon_11_0_chr11_16208329_r	0	-
chr11	16256127	16256217	NM_033326_exon_12_0_chr11_16256128_r	0	-
chr11	16339991	16340199	NM_033326_exon_13_0_chr11_16339992_r	0	-
chr11	16362557	16362798	NM_033326_exon_14_0_chr11_16362558_r	0	-
chr11	16497861	16497935	NM_033326_exon_15_0_chr11_16497862_r	0	-
chr11	15987994	15994658	NM_017508_exon_0_0_chr11_15987995_r	0	-
chr11	16007749	16007966	NM_017508_exon_1_0_chr11_16007750_r	0	-
chr11	16010542	16010776	NM_017508_exon_2_0_chr11_16010543_r	0	-
chr11	16036487	16036596	NM_017508_exon_3_0_chr11_16036488_r	0	-
chr11	16068059	16068247	NM_017508_exon_4_0_chr11_16068060_r	0	-
chr11	16071258	16071484	NM_017508_exon_5_0_chr11_16071259_r	0	-
chr11	16077297	16077447	NM_017508_exon_6_0_chr11_16077298_r	0	-
chr11	16119154	16119234	NM_017508_exon_7_0_chr11_16119155_r	0	-
chr11	16133348	16133469	NM_017508_exon_8_0_chr11_16133349_r	0	-
chr11	16205431	16205500	NM_017508_exon_9_0_chr11_16205432_r	0	-
chr11	16208328	16208501	NM_017508_exon_10_0_chr11_16208329_r	0	-
chr11	16256127	16256217	NM_017508_exon_11_0_chr11_16256128_r	0	-
chr11	16339991	16340199	NM_017508_exon_12_0_chr11_16339992_r	0	-
chr11	16362557	16362798	NM_017508_exon_13_0_chr11_16362558_r	0	-
chr11	16424204	16424413	NM_017508_exon_14_0_chr11_16424205_r	0	-
chr11	17515441	17515923	NM_005709_exon_0_0_chr11_17515442_r	0	-
chr11	17518304	17518360	NM_005709_exon_1_0_chr11_17518305_r	0	-
chr11	17519708	17519818	NM_005709_exon_2_0_chr11_17519709_r	0	-
chr11	17522597	17522697	NM_005709_exon_3_0_chr11_17522598_r	0	-
chr11	17523028	17523082	NM_005709_exon_4_0_chr11_17523029_r	0	-
chr11	17523485	17523527	NM_005709_exon_5_0_chr11_17523486_r	0	-
chr11	17538947	17539021	NM_005709_exon_6_0_chr11_17538948_r	0	-
chr11	17542416	17542541	NM_005709_exon_7_0_chr11_17542417_r	0	-
chr11	17542892	17542958	NM_005709_exon_8_0_chr11_17542893_r	0	-
chr11	17544330	17544473	NM_005709_exon_9_0_chr11_17544331_r	0	-
chr11	17544757	17544814	NM_005709_exon_10_0_chr11_17544758_r	0	-
chr11	17544965	17545025	NM_005709_exon_11_0_chr11_17544966_r	0	-
chr11	17545997	17546082	NM_005709_exon_12_0_chr11_17545998_r	0	-
chr11	17547893	17547988	NM_005709_exon_13_0_chr11_17547894_r	0	-
chr11	17548299	17548357	NM_005709_exon_14_0_chr11_17548300_r	0	-
chr11	17548562	17548587	NM_005709_exon_15_0_chr11_17548563_r	0	-
chr11	17548769	17548878	NM_005709_exon_16_0_chr11_17548770_r	0	-
chr11	17552700	17552839	NM_005709_exon_17_0_chr11_17552701_r	0	-
chr11	17552945	17553089	NM_005709_exon_18_0_chr11_17552946_r	0	-
chr11	17554801	17554869	NM_005709_exon_19_0_chr11_17554802_r	0	-
chr11	17565818	17565963	NM_005709_exon_20_0_chr11_17565819_r	0	-
chr11	17298260	17298375	NM_001352663_exon_0_0_chr11_17298261_f	0	+
chr11	17304335	17304490	NM_001352663_exon_1_0_chr11_17304336_f	0	+
chr11	17312786	17312912	NM_001352663_exon_2_0_chr11_17312787_f	0	+
chr11	17316870	17317014	NM_001352663_exon_3_0_chr11_17316871_f	0	+
chr11	17317650	17317758	NM_001352663_exon_4_0_chr11_17317651_f	0	+
chr11	17323290	17323417	NM_001352663_exon_5_0_chr11_17323291_f	0	+
chr11	17331118	17331222	NM_001352663_exon_6_0_chr11_17331119_f	0	+
chr11	17332371	17332557	NM_001352663_exon_7_0_chr11_17332372_f	0	+
chr11	17332739	17332830	NM_001352663_exon_8_0_chr11_17332740_f	0	+
chr11	17333418	17333477	NM_001352663_exon_9_0_chr11_17333419_f	0	+
chr11	17333574	17333662	NM_001352663_exon_10_0_chr11_17333575_f	0	+
chr11	17336927	17337022	NM_001352663_exon_11_0_chr11_17336928_f	0	+
chr11	17351673	17351844	NM_001352663_exon_12_0_chr11_17351674_f	0	+
chr11	17352448	17352530	NM_001352663_exon_13_0_chr11_17352449_f	0	+
chr11	17352958	17353412	NM_001352663_exon_14_0_chr11_17352959_f	0	+
chr11	17298260	17298375	NM_001352662_exon_0_0_chr11_17298261_f	0	+
chr11	17304335	17304490	NM_001352662_exon_1_0_chr11_17304336_f	0	+
chr11	17308180	17308264	NM_001352662_exon_2_0_chr11_17308181_f	0	+
chr11	17312786	17312912	NM_001352662_exon_3_0_chr11_17312787_f	0	+
chr11	17316870	17317014	NM_001352662_exon_4_0_chr11_17316871_f	0	+
chr11	17317650	17317758	NM_001352662_exon_5_0_chr11_17317651_f	0	+
chr11	17323290	17323417	NM_001352662_exon_6_0_chr11_17323291_f	0	+
chr11	17331118	17331222	NM_001352662_exon_7_0_chr11_17331119_f	0	+
chr11	17332371	17332557	NM_001352662_exon_8_0_chr11_17332372_f	0	+
chr11	17332739	17332830	NM_001352662_exon_9_0_chr11_17332740_f	0	+
chr11	17333418	17333477	NM_001352662_exon_10_0_chr11_17333419_f	0	+
chr11	17333574	17333667	NM_001352662_exon_11_0_chr11_17333575_f	0	+
chr11	17351673	17351844	NM_001352662_exon_12_0_chr11_17351674_f	0	+
chr11	17352448	17352530	NM_001352662_exon_13_0_chr11_17352449_f	0	+
chr11	17352958	17353412	NM_001352662_exon_14_0_chr11_17352959_f	0	+
chr11	17298260	17298375	NM_001352661_exon_0_0_chr11_17298261_f	0	+
chr11	17304335	17304490	NM_001352661_exon_1_0_chr11_17304336_f	0	+
chr11	17308180	17308264	NM_001352661_exon_2_0_chr11_17308181_f	0	+
chr11	17312786	17312912	NM_001352661_exon_3_0_chr11_17312787_f	0	+
chr11	17316870	17317014	NM_001352661_exon_4_0_chr11_17316871_f	0	+
chr11	17317650	17317758	NM_001352661_exon_5_0_chr11_17317651_f	0	+
chr11	17323290	17323417	NM_001352661_exon_6_0_chr11_17323291_f	0	+
chr11	17331118	17331222	NM_001352661_exon_7_0_chr11_17331119_f	0	+
chr11	17332371	17332557	NM_001352661_exon_8_0_chr11_17332372_f	0	+
chr11	17332739	17332830	NM_001352661_exon_9_0_chr11_17332740_f	0	+
chr11	17333418	17333477	NM_001352661_exon_10_0_chr11_17333419_f	0	+
chr11	17333574	17333662	NM_001352661_exon_11_0_chr11_17333575_f	0	+
chr11	17336927	17337022	NM_001352661_exon_12_0_chr11_17336928_f	0	+
chr11	17351673	17351844	NM_001352661_exon_13_0_chr11_17351674_f	0	+
chr11	17352448	17352530	NM_001352661_exon_14_0_chr11_17352449_f	0	+
chr11	17352958	17353412	NM_001352661_exon_15_0_chr11_17352959_f	0	+
chr11	17298260	17298375	NM_001352667_exon_0_0_chr11_17298261_f	0	+
chr11	17316870	17317014	NM_001352667_exon_1_0_chr11_17316871_f	0	+
chr11	17317650	17317758	NM_001352667_exon_2_0_chr11_17317651_f	0	+
chr11	17323290	17323417	NM_001352667_exon_3_0_chr11_17323291_f	0	+
chr11	17331118	17331222	NM_001352667_exon_4_0_chr11_17331119_f	0	+
chr11	17332371	17332557	NM_001352667_exon_5_0_chr11_17332372_f	0	+
chr11	17332739	17332830	NM_001352667_exon_6_0_chr11_17332740_f	0	+
chr11	17333418	17333477	NM_001352667_exon_7_0_chr11_17333419_f	0	+
chr11	17333574	17333667	NM_001352667_exon_8_0_chr11_17333575_f	0	+
chr11	17351673	17351844	NM_001352667_exon_9_0_chr11_17351674_f	0	+
chr11	17352448	17352530	NM_001352667_exon_10_0_chr11_17352449_f	0	+
chr11	17352958	17353412	NM_001352667_exon_11_0_chr11_17352959_f	0	+
chr11	17414431	17414675	NM_000352_exon_0_0_chr11_17414432_r	0	-
chr11	17415243	17415306	NM_000352_exon_1_0_chr11_17415244_r	0	-
chr11	17415812	17415946	NM_000352_exon_2_0_chr11_17415813_r	0	-
chr11	17416718	17416822	NM_000352_exon_3_0_chr11_17416719_r	0	-
chr11	17417156	17417265	NM_000352_exon_4_0_chr11_17417157_r	0	-
chr11	17417398	17417477	NM_000352_exon_5_0_chr11_17417399_r	0	-
chr11	17418462	17418593	NM_000352_exon_6_0_chr11_17418463_r	0	-
chr11	17418739	17418860	NM_000352_exon_7_0_chr11_17418740_r	0	-
chr11	17419230	17419344	NM_000352_exon_8_0_chr11_17419231_r	0	-
chr11	17419885	17419988	NM_000352_exon_9_0_chr11_17419886_r	0	-
chr11	17424207	17424300	NM_000352_exon_10_0_chr11_17424208_r	0	-
chr11	17426058	17426216	NM_000352_exon_11_0_chr11_17426059_r	0	-
chr11	17427040	17427110	NM_000352_exon_12_0_chr11_17427041_r	0	-
chr11	17428168	17428335	NM_000352_exon_13_0_chr11_17428169_r	0	-
chr11	17428434	17428676	NM_000352_exon_14_0_chr11_17428435_r	0	-
chr11	17428900	17429000	NM_000352_exon_15_0_chr11_17428901_r	0	-
chr11	17429938	17430064	NM_000352_exon_16_0_chr11_17429939_r	0	-
chr11	17432062	17432200	NM_000352_exon_17_0_chr11_17432063_r	0	-
chr11	17434212	17434293	NM_000352_exon_18_0_chr11_17434213_r	0	-
chr11	17434940	17435025	NM_000352_exon_19_0_chr11_17434941_r	0	-
chr11	17436058	17436157	NM_000352_exon_20_0_chr11_17436059_r	0	-
chr11	17436850	17436886	NM_000352_exon_21_0_chr11_17436851_r	0	-
chr11	17438476	17438509	NM_000352_exon_22_0_chr11_17438477_r	0	-
chr11	17448595	17448701	NM_000352_exon_23_0_chr11_17448596_r	0	-
chr11	17449413	17449489	NM_000352_exon_24_0_chr11_17449414_r	0	-
chr11	17449835	17449952	NM_000352_exon_25_0_chr11_17449836_r	0	-
chr11	17450111	17450217	NM_000352_exon_26_0_chr11_17450112_r	0	-
chr11	17452360	17452506	NM_000352_exon_27_0_chr11_17452361_r	0	-
chr11	17453750	17453791	NM_000352_exon_28_0_chr11_17453751_r	0	-
chr11	17464266	17464429	NM_000352_exon_29_0_chr11_17464267_r	0	-
chr11	17464724	17464859	NM_000352_exon_30_0_chr11_17464725_r	0	-
chr11	17470062	17470218	NM_000352_exon_31_0_chr11_17470063_r	0	-
chr11	17474665	17474830	NM_000352_exon_32_0_chr11_17474666_r	0	-
chr11	17482034	17482223	NM_000352_exon_33_0_chr11_17482035_r	0	-
chr11	17483129	17483372	NM_000352_exon_34_0_chr11_17483130_r	0	-
chr11	17484984	17485151	NM_000352_exon_35_0_chr11_17484985_r	0	-
chr11	17491647	17491769	NM_000352_exon_36_0_chr11_17491648_r	0	-
chr11	17496432	17496574	NM_000352_exon_37_0_chr11_17496433_r	0	-
chr11	17498175	17498392	NM_000352_exon_38_0_chr11_17498176_r	0	-
chr11	17298516	17298642	NM_001352670_exon_0_0_chr11_17298517_f	0	+
chr11	17304335	17304490	NM_001352670_exon_1_0_chr11_17304336_f	0	+
chr11	17316870	17317014	NM_001352670_exon_2_0_chr11_17316871_f	0	+
chr11	17317650	17317758	NM_001352670_exon_3_0_chr11_17317651_f	0	+
chr11	17323290	17323417	NM_001352670_exon_4_0_chr11_17323291_f	0	+
chr11	17331118	17331222	NM_001352670_exon_5_0_chr11_17331119_f	0	+
chr11	17332371	17332557	NM_001352670_exon_6_0_chr11_17332372_f	0	+
chr11	17332739	17332830	NM_001352670_exon_7_0_chr11_17332740_f	0	+
chr11	17333418	17333477	NM_001352670_exon_8_0_chr11_17333419_f	0	+
chr11	17333574	17333662	NM_001352670_exon_9_0_chr11_17333575_f	0	+
chr11	17336927	17337022	NM_001352670_exon_10_0_chr11_17336928_f	0	+
chr11	17351673	17351844	NM_001352670_exon_11_0_chr11_17351674_f	0	+
chr11	17352448	17352530	NM_001352670_exon_12_0_chr11_17352449_f	0	+
chr11	17352958	17353104	NM_001352670_exon_13_0_chr11_17352959_f	0	+
chr11	17298260	17298375	NM_001352669_exon_0_0_chr11_17298261_f	0	+
chr11	17304335	17304490	NM_001352669_exon_1_0_chr11_17304336_f	0	+
chr11	17308180	17308264	NM_001352669_exon_2_0_chr11_17308181_f	0	+
chr11	17316870	17317014	NM_001352669_exon_3_0_chr11_17316871_f	0	+
chr11	17317650	17317758	NM_001352669_exon_4_0_chr11_17317651_f	0	+
chr11	17323290	17323417	NM_001352669_exon_5_0_chr11_17323291_f	0	+
chr11	17331118	17331222	NM_001352669_exon_6_0_chr11_17331119_f	0	+
chr11	17332371	17332557	NM_001352669_exon_7_0_chr11_17332372_f	0	+
chr11	17332739	17332830	NM_001352669_exon_8_0_chr11_17332740_f	0	+
chr11	17333418	17333477	NM_001352669_exon_9_0_chr11_17333419_f	0	+
chr11	17333574	17333662	NM_001352669_exon_10_0_chr11_17333575_f	0	+
chr11	17336927	17337022	NM_001352669_exon_11_0_chr11_17336928_f	0	+
chr11	17351673	17351844	NM_001352669_exon_12_0_chr11_17351674_f	0	+
chr11	17352448	17352530	NM_001352669_exon_13_0_chr11_17352449_f	0	+
chr11	17352958	17353104	NM_001352669_exon_14_0_chr11_17352959_f	0	+
chr11	16809206	16810843	NM_001329631_exon_0_0_chr11_16809207_r	0	-
chr11	16811321	16811425	NM_001329631_exon_1_0_chr11_16811322_r	0	-
chr11	16812344	16812462	NM_001329631_exon_2_0_chr11_16812345_r	0	-
chr11	16812557	16812749	NM_001329631_exon_3_0_chr11_16812558_r	0	-
chr11	16816034	16816261	NM_001329631_exon_4_0_chr11_16816035_r	0	-
chr11	16816456	16816565	NM_001329631_exon_5_0_chr11_16816457_r	0	-
chr11	16822520	16822622	NM_001329631_exon_6_0_chr11_16822521_r	0	-
chr11	16823214	16823364	NM_001329631_exon_7_0_chr11_16823215_r	0	-
chr11	16824518	16824599	NM_001329631_exon_8_0_chr11_16824519_r	0	-
chr11	16824773	16824842	NM_001329631_exon_9_0_chr11_16824774_r	0	-
chr11	16834659	16834713	NM_001329631_exon_10_0_chr11_16834660_r	0	-
chr11	16837724	16837811	NM_001329631_exon_11_0_chr11_16837725_r	0	-
chr11	16838346	16838869	NM_001329631_exon_12_0_chr11_16838347_r	0	-
chr11	16847666	16848137	NM_001329631_exon_13_0_chr11_16847667_r	0	-
chr11	16863093	16863269	NM_001329631_exon_14_0_chr11_16863094_r	0	-
chr11	16872737	16872838	NM_001329631_exon_15_0_chr11_16872738_r	0	-
chr11	16873829	16873902	NM_001329631_exon_16_0_chr11_16873830_r	0	-
chr11	16876435	16876540	NM_001329631_exon_17_0_chr11_16876436_r	0	-
chr11	16877349	16877461	NM_001329631_exon_18_0_chr11_16877350_r	0	-
chr11	16892645	16892729	NM_001329631_exon_19_0_chr11_16892646_r	0	-
chr11	17035535	17035593	NM_001329631_exon_20_0_chr11_17035536_r	0	-
chr11	17035671	17035748	NM_001329631_exon_21_0_chr11_17035672_r	0	-
chr11	17035862	17035963	NM_001329631_exon_22_0_chr11_17035863_r	0	-
chr11	17414431	17414675	NM_001351295_exon_0_0_chr11_17414432_r	0	-
chr11	17415243	17415306	NM_001351295_exon_1_0_chr11_17415244_r	0	-
chr11	17415812	17415946	NM_001351295_exon_2_0_chr11_17415813_r	0	-
chr11	17416718	17416822	NM_001351295_exon_3_0_chr11_17416719_r	0	-
chr11	17417156	17417265	NM_001351295_exon_4_0_chr11_17417157_r	0	-
chr11	17417398	17417477	NM_001351295_exon_5_0_chr11_17417399_r	0	-
chr11	17418462	17418593	NM_001351295_exon_6_0_chr11_17418463_r	0	-
chr11	17418739	17418860	NM_001351295_exon_7_0_chr11_17418740_r	0	-
chr11	17419230	17419344	NM_001351295_exon_8_0_chr11_17419231_r	0	-
chr11	17419885	17419988	NM_001351295_exon_9_0_chr11_17419886_r	0	-
chr11	17424207	17424300	NM_001351295_exon_10_0_chr11_17424208_r	0	-
chr11	17426058	17426216	NM_001351295_exon_11_0_chr11_17426059_r	0	-
chr11	17427040	17427110	NM_001351295_exon_12_0_chr11_17427041_r	0	-
chr11	17428168	17428335	NM_001351295_exon_13_0_chr11_17428169_r	0	-
chr11	17428434	17428676	NM_001351295_exon_14_0_chr11_17428435_r	0	-
chr11	17428900	17429000	NM_001351295_exon_15_0_chr11_17428901_r	0	-
chr11	17429938	17430064	NM_001351295_exon_16_0_chr11_17429939_r	0	-
chr11	17432062	17432200	NM_001351295_exon_17_0_chr11_17432063_r	0	-
chr11	17434212	17434293	NM_001351295_exon_18_0_chr11_17434213_r	0	-
chr11	17434940	17435025	NM_001351295_exon_19_0_chr11_17434941_r	0	-
chr11	17436058	17436157	NM_001351295_exon_20_0_chr11_17436059_r	0	-
chr11	17436850	17436886	NM_001351295_exon_21_0_chr11_17436851_r	0	-
chr11	17438476	17438509	NM_001351295_exon_22_0_chr11_17438477_r	0	-
chr11	17448595	17448701	NM_001351295_exon_23_0_chr11_17448596_r	0	-
chr11	17449413	17449489	NM_001351295_exon_24_0_chr11_17449414_r	0	-
chr11	17449835	17450018	NM_001351295_exon_25_0_chr11_17449836_r	0	-
chr11	17450111	17450217	NM_001351295_exon_26_0_chr11_17450112_r	0	-
chr11	17452360	17452506	NM_001351295_exon_27_0_chr11_17452361_r	0	-
chr11	17453750	17453791	NM_001351295_exon_28_0_chr11_17453751_r	0	-
chr11	17464266	17464429	NM_001351295_exon_29_0_chr11_17464267_r	0	-
chr11	17464724	17464859	NM_001351295_exon_30_0_chr11_17464725_r	0	-
chr11	17470062	17470218	NM_001351295_exon_31_0_chr11_17470063_r	0	-
chr11	17474665	17474830	NM_001351295_exon_32_0_chr11_17474666_r	0	-
chr11	17482034	17482223	NM_001351295_exon_33_0_chr11_17482035_r	0	-
chr11	17483129	17483372	NM_001351295_exon_34_0_chr11_17483130_r	0	-
chr11	17484984	17485151	NM_001351295_exon_35_0_chr11_17484985_r	0	-
chr11	17491647	17491769	NM_001351295_exon_36_0_chr11_17491648_r	0	-
chr11	17496432	17496574	NM_001351295_exon_37_0_chr11_17496433_r	0	-
chr11	17498175	17498392	NM_001351295_exon_38_0_chr11_17498176_r	0	-
chr11	17298260	17298375	NM_005013_exon_0_0_chr11_17298261_f	0	+
chr11	17304335	17304490	NM_005013_exon_1_0_chr11_17304336_f	0	+
chr11	17316870	17317014	NM_005013_exon_2_0_chr11_17316871_f	0	+
chr11	17317650	17317758	NM_005013_exon_3_0_chr11_17317651_f	0	+
chr11	17323290	17323417	NM_005013_exon_4_0_chr11_17323291_f	0	+
chr11	17331118	17331222	NM_005013_exon_5_0_chr11_17331119_f	0	+
chr11	17332371	17332557	NM_005013_exon_6_0_chr11_17332372_f	0	+
chr11	17332739	17332830	NM_005013_exon_7_0_chr11_17332740_f	0	+
chr11	17333418	17333477	NM_005013_exon_8_0_chr11_17333419_f	0	+
chr11	17333574	17333662	NM_005013_exon_9_0_chr11_17333575_f	0	+
chr11	17336927	17337022	NM_005013_exon_10_0_chr11_17336928_f	0	+
chr11	17351673	17351844	NM_005013_exon_11_0_chr11_17351674_f	0	+
chr11	17352448	17352530	NM_005013_exon_12_0_chr11_17352449_f	0	+
chr11	17352958	17353412	NM_005013_exon_13_0_chr11_17352959_f	0	+
chr11	17298516	17298642	NM_001352671_exon_0_0_chr11_17298517_f	0	+
chr11	17304335	17304490	NM_001352671_exon_1_0_chr11_17304336_f	0	+
chr11	17316870	17317014	NM_001352671_exon_2_0_chr11_17316871_f	0	+
chr11	17317650	17317758	NM_001352671_exon_3_0_chr11_17317651_f	0	+
chr11	17323290	17323417	NM_001352671_exon_4_0_chr11_17323291_f	0	+
chr11	17331118	17331222	NM_001352671_exon_5_0_chr11_17331119_f	0	+
chr11	17332371	17332557	NM_001352671_exon_6_0_chr11_17332372_f	0	+
chr11	17332739	17332830	NM_001352671_exon_7_0_chr11_17332740_f	0	+
chr11	17333418	17333477	NM_001352671_exon_8_0_chr11_17333419_f	0	+
chr11	17333574	17333667	NM_001352671_exon_9_0_chr11_17333575_f	0	+
chr11	17351673	17351844	NM_001352671_exon_10_0_chr11_17351674_f	0	+
chr11	17352448	17352530	NM_001352671_exon_11_0_chr11_17352449_f	0	+
chr11	17352958	17353412	NM_001352671_exon_12_0_chr11_17352959_f	0	+
chr11	17298260	17298375	NM_001352664_exon_0_0_chr11_17298261_f	0	+
chr11	17304335	17304490	NM_001352664_exon_1_0_chr11_17304336_f	0	+
chr11	17308180	17308260	NM_001352664_exon_2_0_chr11_17308181_f	0	+
chr11	17316870	17317014	NM_001352664_exon_3_0_chr11_17316871_f	0	+
chr11	17317650	17317758	NM_001352664_exon_4_0_chr11_17317651_f	0	+
chr11	17323290	17323417	NM_001352664_exon_5_0_chr11_17323291_f	0	+
chr11	17331118	17331222	NM_001352664_exon_6_0_chr11_17331119_f	0	+
chr11	17332371	17332557	NM_001352664_exon_7_0_chr11_17332372_f	0	+
chr11	17332739	17332830	NM_001352664_exon_8_0_chr11_17332740_f	0	+
chr11	17333418	17333477	NM_001352664_exon_9_0_chr11_17333419_f	0	+
chr11	17333574	17333662	NM_001352664_exon_10_0_chr11_17333575_f	0	+
chr11	17336927	17337022	NM_001352664_exon_11_0_chr11_17336928_f	0	+
chr11	17351673	17351844	NM_001352664_exon_12_0_chr11_17351674_f	0	+
chr11	17352448	17352530	NM_001352664_exon_13_0_chr11_17352449_f	0	+
chr11	17352958	17353412	NM_001352664_exon_14_0_chr11_17352959_f	0	+
chr11	17298260	17298375	NM_001330227_exon_0_0_chr11_17298261_f	0	+
chr11	17304335	17304490	NM_001330227_exon_1_0_chr11_17304336_f	0	+
chr11	17316870	17317014	NM_001330227_exon_2_0_chr11_17316871_f	0	+
chr11	17317650	17317758	NM_001330227_exon_3_0_chr11_17317651_f	0	+
chr11	17323290	17323417	NM_001330227_exon_4_0_chr11_17323291_f	0	+
chr11	17331118	17331222	NM_001330227_exon_5_0_chr11_17331119_f	0	+
chr11	17332371	17332557	NM_001330227_exon_6_0_chr11_17332372_f	0	+
chr11	17332739	17332830	NM_001330227_exon_7_0_chr11_17332740_f	0	+
chr11	17333418	17333477	NM_001330227_exon_8_0_chr11_17333419_f	0	+
chr11	17333574	17333667	NM_001330227_exon_9_0_chr11_17333575_f	0	+
chr11	17351673	17351844	NM_001330227_exon_10_0_chr11_17351674_f	0	+
chr11	17352448	17352530	NM_001330227_exon_11_0_chr11_17352449_f	0	+
chr11	17352958	17353412	NM_001330227_exon_12_0_chr11_17352959_f	0	+
chr11	17298260	17298375	NM_001352666_exon_0_0_chr11_17298261_f	0	+
chr11	17304335	17304490	NM_001352666_exon_1_0_chr11_17304336_f	0	+
chr11	17308180	17308264	NM_001352666_exon_2_0_chr11_17308181_f	0	+
chr11	17316870	17317014	NM_001352666_exon_3_0_chr11_17316871_f	0	+
chr11	17317650	17317758	NM_001352666_exon_4_0_chr11_17317651_f	0	+
chr11	17323290	17323417	NM_001352666_exon_5_0_chr11_17323291_f	0	+
chr11	17331118	17331222	NM_001352666_exon_6_0_chr11_17331119_f	0	+
chr11	17332371	17332557	NM_001352666_exon_7_0_chr11_17332372_f	0	+
chr11	17332739	17332830	NM_001352666_exon_8_0_chr11_17332740_f	0	+
chr11	17333418	17333477	NM_001352666_exon_9_0_chr11_17333419_f	0	+
chr11	17333574	17333667	NM_001352666_exon_10_0_chr11_17333575_f	0	+
chr11	17351673	17351844	NM_001352666_exon_11_0_chr11_17351674_f	0	+
chr11	17352448	17352530	NM_001352666_exon_12_0_chr11_17352449_f	0	+
chr11	17352958	17353412	NM_001352666_exon_13_0_chr11_17352959_f	0	+
chr11	17298260	17298375	NM_001352665_exon_0_0_chr11_17298261_f	0	+
chr11	17304335	17304490	NM_001352665_exon_1_0_chr11_17304336_f	0	+
chr11	17308180	17308260	NM_001352665_exon_2_0_chr11_17308181_f	0	+
chr11	17316870	17317014	NM_001352665_exon_3_0_chr11_17316871_f	0	+
chr11	17317650	17317758	NM_001352665_exon_4_0_chr11_17317651_f	0	+
chr11	17323290	17323417	NM_001352665_exon_5_0_chr11_17323291_f	0	+
chr11	17331118	17331222	NM_001352665_exon_6_0_chr11_17331119_f	0	+
chr11	17332371	17332557	NM_001352665_exon_7_0_chr11_17332372_f	0	+
chr11	17332739	17332830	NM_001352665_exon_8_0_chr11_17332740_f	0	+
chr11	17333418	17333477	NM_001352665_exon_9_0_chr11_17333419_f	0	+
chr11	17333574	17333667	NM_001352665_exon_10_0_chr11_17333575_f	0	+
chr11	17351673	17351844	NM_001352665_exon_11_0_chr11_17351674_f	0	+
chr11	17352448	17352530	NM_001352665_exon_12_0_chr11_17352449_f	0	+
chr11	17352958	17353412	NM_001352665_exon_13_0_chr11_17352959_f	0	+
chr11	17108123	17111467	NM_001321378_exon_0_0_chr11_17108124_r	0	-
chr11	17112880	17113006	NM_001321378_exon_1_0_chr11_17112881_r	0	-
chr11	17113093	17113203	NM_001321378_exon_2_0_chr11_17113094_r	0	-
chr11	17113542	17113615	NM_001321378_exon_3_0_chr11_17113543_r	0	-
chr11	17113705	17113823	NM_001321378_exon_4_0_chr11_17113706_r	0	-
chr11	17115807	17115932	NM_001321378_exon_5_0_chr11_17115808_r	0	-
chr11	17118603	17118811	NM_001321378_exon_6_0_chr11_17118604_r	0	-
chr11	17121406	17121516	NM_001321378_exon_7_0_chr11_17121407_r	0	-
chr11	17122824	17122981	NM_001321378_exon_8_0_chr11_17122825_r	0	-
chr11	17124208	17124378	NM_001321378_exon_9_0_chr11_17124209_r	0	-
chr11	17126715	17126852	NM_001321378_exon_10_0_chr11_17126716_r	0	-
chr11	17131978	17132108	NM_001321378_exon_11_0_chr11_17131979_r	0	-
chr11	17134120	17134213	NM_001321378_exon_12_0_chr11_17134121_r	0	-
chr11	17135907	17136012	NM_001321378_exon_13_0_chr11_17135908_r	0	-
chr11	17139037	17139218	NM_001321378_exon_14_0_chr11_17139038_r	0	-
chr11	17140191	17140286	NM_001321378_exon_15_0_chr11_17140192_r	0	-
chr11	17140766	17140860	NM_001321378_exon_16_0_chr11_17140767_r	0	-
chr11	17141332	17141521	NM_001321378_exon_17_0_chr11_17141333_r	0	-
chr11	17143734	17143880	NM_001321378_exon_18_0_chr11_17143735_r	0	-
chr11	17144248	17144360	NM_001321378_exon_19_0_chr11_17144249_r	0	-
chr11	17150846	17151014	NM_001321378_exon_20_0_chr11_17150847_r	0	-
chr11	17153462	17153585	NM_001321378_exon_21_0_chr11_17153463_r	0	-
chr11	17156365	17156576	NM_001321378_exon_22_0_chr11_17156366_r	0	-
chr11	17156657	17156706	NM_001321378_exon_23_0_chr11_17156658_r	0	-
chr11	17158028	17158172	NM_001321378_exon_24_0_chr11_17158029_r	0	-
chr11	17167214	17167278	NM_001321378_exon_25_0_chr11_17167215_r	0	-
chr11	17167409	17167489	NM_001321378_exon_26_0_chr11_17167410_r	0	-
chr11	17169063	17169175	NM_001321378_exon_27_0_chr11_17169064_r	0	-
chr11	17170213	17170334	NM_001321378_exon_28_0_chr11_17170214_r	0	-
chr11	17172044	17172202	NM_001321378_exon_29_0_chr11_17172045_r	0	-
chr11	17177072	17177176	NM_001321378_exon_30_0_chr11_17177073_r	0	-
chr11	17190223	17191353	NM_001321378_exon_31_0_chr11_17190224_r	0	-
chr11	17225853	17225922	NM_001321378_exon_32_0_chr11_17225854_r	0	-
chr11	17229394	17229543	NM_001321378_exon_33_0_chr11_17229395_r	0	-
chr11	17298516	17298844	NM_001352672_exon_0_0_chr11_17298517_f	0	+
chr11	17304335	17304490	NM_001352672_exon_1_0_chr11_17304336_f	0	+
chr11	17308180	17308264	NM_001352672_exon_2_0_chr11_17308181_f	0	+
chr11	17316870	17317014	NM_001352672_exon_3_0_chr11_17316871_f	0	+
chr11	17317650	17317758	NM_001352672_exon_4_0_chr11_17317651_f	0	+
chr11	17323290	17323417	NM_001352672_exon_5_0_chr11_17323291_f	0	+
chr11	17331118	17331222	NM_001352672_exon_6_0_chr11_17331119_f	0	+
chr11	17332371	17332557	NM_001352672_exon_7_0_chr11_17332372_f	0	+
chr11	17332739	17332830	NM_001352672_exon_8_0_chr11_17332740_f	0	+
chr11	17333418	17333477	NM_001352672_exon_9_0_chr11_17333419_f	0	+
chr11	17333574	17333662	NM_001352672_exon_10_0_chr11_17333575_f	0	+
chr11	17336927	17337022	NM_001352672_exon_11_0_chr11_17336928_f	0	+
chr11	17351673	17351844	NM_001352672_exon_12_0_chr11_17351674_f	0	+
chr11	17352448	17352530	NM_001352672_exon_13_0_chr11_17352449_f	0	+
chr11	17352958	17353412	NM_001352672_exon_14_0_chr11_17352959_f	0	+
chr11	17515441	17515923	NR_123738_exon_0_0_chr11_17515442_r	0	-
chr11	17518304	17518360	NR_123738_exon_1_0_chr11_17518305_r	0	-
chr11	17519708	17519818	NR_123738_exon_2_0_chr11_17519709_r	0	-
chr11	17522597	17522697	NR_123738_exon_3_0_chr11_17522598_r	0	-
chr11	17523028	17523082	NR_123738_exon_4_0_chr11_17523029_r	0	-
chr11	17523485	17523527	NR_123738_exon_5_0_chr11_17523486_r	0	-
chr11	17542416	17542541	NR_123738_exon_6_0_chr11_17542417_r	0	-
chr11	17542892	17542958	NR_123738_exon_7_0_chr11_17542893_r	0	-
chr11	17544330	17544473	NR_123738_exon_8_0_chr11_17544331_r	0	-
chr11	17544757	17544814	NR_123738_exon_9_0_chr11_17544758_r	0	-
chr11	17544965	17545025	NR_123738_exon_10_0_chr11_17544966_r	0	-
chr11	17545997	17546082	NR_123738_exon_11_0_chr11_17545998_r	0	-
chr11	17547893	17547988	NR_123738_exon_12_0_chr11_17547894_r	0	-
chr11	17548299	17548357	NR_123738_exon_13_0_chr11_17548300_r	0	-
chr11	17548562	17548587	NR_123738_exon_14_0_chr11_17548563_r	0	-
chr11	17548769	17548878	NR_123738_exon_15_0_chr11_17548770_r	0	-
chr11	17552700	17552839	NR_123738_exon_16_0_chr11_17552701_r	0	-
chr11	17552945	17553089	NR_123738_exon_17_0_chr11_17552946_r	0	-
chr11	17554801	17554869	NR_123738_exon_18_0_chr11_17554802_r	0	-
chr11	17565818	17565963	NR_123738_exon_19_0_chr11_17565819_r	0	-
chr11	17108123	17111467	NM_001321380_exon_0_0_chr11_17108124_r	0	-
chr11	17112880	17113006	NM_001321380_exon_1_0_chr11_17112881_r	0	-
chr11	17113093	17113203	NM_001321380_exon_2_0_chr11_17113094_r	0	-
chr11	17113542	17113615	NM_001321380_exon_3_0_chr11_17113543_r	0	-
chr11	17113705	17113823	NM_001321380_exon_4_0_chr11_17113706_r	0	-
chr11	17115807	17115932	NM_001321380_exon_5_0_chr11_17115808_r	0	-
chr11	17118603	17118811	NM_001321380_exon_6_0_chr11_17118604_r	0	-
chr11	17121406	17121516	NM_001321380_exon_7_0_chr11_17121407_r	0	-
chr11	17122824	17122981	NM_001321380_exon_8_0_chr11_17122825_r	0	-
chr11	17124208	17124378	NM_001321380_exon_9_0_chr11_17124209_r	0	-
chr11	17126715	17126852	NM_001321380_exon_10_0_chr11_17126716_r	0	-
chr11	17131978	17132108	NM_001321380_exon_11_0_chr11_17131979_r	0	-
chr11	17134120	17134213	NM_001321380_exon_12_0_chr11_17134121_r	0	-
chr11	17135907	17136012	NM_001321380_exon_13_0_chr11_17135908_r	0	-
chr11	17139037	17139218	NM_001321380_exon_14_0_chr11_17139038_r	0	-
chr11	17140191	17140286	NM_001321380_exon_15_0_chr11_17140192_r	0	-
chr11	17140766	17140860	NM_001321380_exon_16_0_chr11_17140767_r	0	-
chr11	17141332	17141521	NM_001321380_exon_17_0_chr11_17141333_r	0	-
chr11	17143734	17143880	NM_001321380_exon_18_0_chr11_17143735_r	0	-
chr11	17144248	17144360	NM_001321380_exon_19_0_chr11_17144249_r	0	-
chr11	17150846	17151014	NM_001321380_exon_20_0_chr11_17150847_r	0	-
chr11	17153462	17153585	NM_001321380_exon_21_0_chr11_17153463_r	0	-
chr11	17156365	17156576	NM_001321380_exon_22_0_chr11_17156366_r	0	-
chr11	17156657	17156706	NM_001321380_exon_23_0_chr11_17156658_r	0	-
chr11	17158028	17158172	NM_001321380_exon_24_0_chr11_17158029_r	0	-
chr11	17167214	17167278	NM_001321380_exon_25_0_chr11_17167215_r	0	-
chr11	17167409	17167489	NM_001321380_exon_26_0_chr11_17167410_r	0	-
chr11	17169063	17169175	NM_001321380_exon_27_0_chr11_17169064_r	0	-
chr11	17170213	17170334	NM_001321380_exon_28_0_chr11_17170214_r	0	-
chr11	17172044	17172202	NM_001321380_exon_29_0_chr11_17172045_r	0	-
chr11	17177072	17177176	NM_001321380_exon_30_0_chr11_17177073_r	0	-
chr11	17229394	17229543	NM_001321380_exon_31_0_chr11_17229395_r	0	-
chr11	17414431	17414675	NM_001351296_exon_0_0_chr11_17414432_r	0	-
chr11	17415243	17415306	NM_001351296_exon_1_0_chr11_17415244_r	0	-
chr11	17415812	17415946	NM_001351296_exon_2_0_chr11_17415813_r	0	-
chr11	17416718	17416822	NM_001351296_exon_3_0_chr11_17416719_r	0	-
chr11	17417156	17417265	NM_001351296_exon_4_0_chr11_17417157_r	0	-
chr11	17417398	17417477	NM_001351296_exon_5_0_chr11_17417399_r	0	-
chr11	17418462	17418593	NM_001351296_exon_6_0_chr11_17418463_r	0	-
chr11	17418739	17418860	NM_001351296_exon_7_0_chr11_17418740_r	0	-
chr11	17419230	17419344	NM_001351296_exon_8_0_chr11_17419231_r	0	-
chr11	17419885	17419988	NM_001351296_exon_9_0_chr11_17419886_r	0	-
chr11	17424207	17424300	NM_001351296_exon_10_0_chr11_17424208_r	0	-
chr11	17426058	17426216	NM_001351296_exon_11_0_chr11_17426059_r	0	-
chr11	17427040	17427110	NM_001351296_exon_12_0_chr11_17427041_r	0	-
chr11	17428168	17428335	NM_001351296_exon_13_0_chr11_17428169_r	0	-
chr11	17428434	17428676	NM_001351296_exon_14_0_chr11_17428435_r	0	-
chr11	17428900	17429000	NM_001351296_exon_15_0_chr11_17428901_r	0	-
chr11	17429938	17430064	NM_001351296_exon_16_0_chr11_17429939_r	0	-
chr11	17432062	17432200	NM_001351296_exon_17_0_chr11_17432063_r	0	-
chr11	17434212	17434293	NM_001351296_exon_18_0_chr11_17434213_r	0	-
chr11	17434940	17435025	NM_001351296_exon_19_0_chr11_17434941_r	0	-
chr11	17436058	17436157	NM_001351296_exon_20_0_chr11_17436059_r	0	-
chr11	17436850	17436886	NM_001351296_exon_21_0_chr11_17436851_r	0	-
chr11	17438476	17438512	NM_001351296_exon_22_0_chr11_17438477_r	0	-
chr11	17448595	17448701	NM_001351296_exon_23_0_chr11_17448596_r	0	-
chr11	17449413	17449489	NM_001351296_exon_24_0_chr11_17449414_r	0	-
chr11	17449835	17449952	NM_001351296_exon_25_0_chr11_17449836_r	0	-
chr11	17450111	17450217	NM_001351296_exon_26_0_chr11_17450112_r	0	-
chr11	17452360	17452506	NM_001351296_exon_27_0_chr11_17452361_r	0	-
chr11	17453750	17453791	NM_001351296_exon_28_0_chr11_17453751_r	0	-
chr11	17464266	17464429	NM_001351296_exon_29_0_chr11_17464267_r	0	-
chr11	17464724	17464859	NM_001351296_exon_30_0_chr11_17464725_r	0	-
chr11	17470062	17470218	NM_001351296_exon_31_0_chr11_17470063_r	0	-
chr11	17474665	17474830	NM_001351296_exon_32_0_chr11_17474666_r	0	-
chr11	17482034	17482223	NM_001351296_exon_33_0_chr11_17482035_r	0	-
chr11	17483132	17483372	NM_001351296_exon_34_0_chr11_17483133_r	0	-
chr11	17484984	17485151	NM_001351296_exon_35_0_chr11_17484985_r	0	-
chr11	17491647	17491769	NM_001351296_exon_36_0_chr11_17491648_r	0	-
chr11	17496432	17496574	NM_001351296_exon_37_0_chr11_17496433_r	0	-
chr11	17498175	17498392	NM_001351296_exon_38_0_chr11_17498176_r	0	-
chr11	17515441	17515923	NM_153676_exon_0_0_chr11_17515442_r	0	-
chr11	17517115	17517224	NM_153676_exon_1_0_chr11_17517116_r	0	-
chr11	17518304	17518360	NM_153676_exon_2_0_chr11_17518305_r	0	-
chr11	17519708	17519818	NM_153676_exon_3_0_chr11_17519709_r	0	-
chr11	17522597	17522697	NM_153676_exon_4_0_chr11_17522598_r	0	-
chr11	17523028	17523082	NM_153676_exon_5_0_chr11_17523029_r	0	-
chr11	17523485	17523527	NM_153676_exon_6_0_chr11_17523486_r	0	-
chr11	17526193	17526244	NM_153676_exon_7_0_chr11_17526194_r	0	-
chr11	17527376	17527496	NM_153676_exon_8_0_chr11_17527377_r	0	-
chr11	17530902	17531385	NM_153676_exon_9_0_chr11_17530903_r	0	-
chr11	17531951	17532068	NM_153676_exon_10_0_chr11_17531952_r	0	-
chr11	17533448	17533601	NM_153676_exon_11_0_chr11_17533449_r	0	-
chr11	17537787	17537837	NM_153676_exon_12_0_chr11_17537788_r	0	-
chr11	17542416	17542541	NM_153676_exon_13_0_chr11_17542417_r	0	-
chr11	17542892	17542958	NM_153676_exon_14_0_chr11_17542893_r	0	-
chr11	17544330	17544473	NM_153676_exon_15_0_chr11_17544331_r	0	-
chr11	17544757	17544814	NM_153676_exon_16_0_chr11_17544758_r	0	-
chr11	17544965	17545025	NM_153676_exon_17_0_chr11_17544966_r	0	-
chr11	17545997	17546082	NM_153676_exon_18_0_chr11_17545998_r	0	-
chr11	17547893	17547988	NM_153676_exon_19_0_chr11_17547894_r	0	-
chr11	17548299	17548357	NM_153676_exon_20_0_chr11_17548300_r	0	-
chr11	17548562	17548587	NM_153676_exon_21_0_chr11_17548563_r	0	-
chr11	17548769	17548878	NM_153676_exon_22_0_chr11_17548770_r	0	-
chr11	17552700	17552839	NM_153676_exon_23_0_chr11_17552701_r	0	-
chr11	17552945	17553089	NM_153676_exon_24_0_chr11_17552946_r	0	-
chr11	17554801	17554869	NM_153676_exon_25_0_chr11_17554802_r	0	-
chr11	17565818	17565963	NM_153676_exon_26_0_chr11_17565819_r	0	-
chr11	17108123	17111467	NM_002645_exon_0_0_chr11_17108124_r	0	-
chr11	17112880	17113006	NM_002645_exon_1_0_chr11_17112881_r	0	-
chr11	17113093	17113203	NM_002645_exon_2_0_chr11_17113094_r	0	-
chr11	17113542	17113615	NM_002645_exon_3_0_chr11_17113543_r	0	-
chr11	17113705	17113823	NM_002645_exon_4_0_chr11_17113706_r	0	-
chr11	17115807	17115932	NM_002645_exon_5_0_chr11_17115808_r	0	-
chr11	17118603	17118811	NM_002645_exon_6_0_chr11_17118604_r	0	-
chr11	17121406	17121516	NM_002645_exon_7_0_chr11_17121407_r	0	-
chr11	17122824	17122981	NM_002645_exon_8_0_chr11_17122825_r	0	-
chr11	17124208	17124378	NM_002645_exon_9_0_chr11_17124209_r	0	-
chr11	17126715	17126852	NM_002645_exon_10_0_chr11_17126716_r	0	-
chr11	17131978	17132108	NM_002645_exon_11_0_chr11_17131979_r	0	-
chr11	17134120	17134213	NM_002645_exon_12_0_chr11_17134121_r	0	-
chr11	17135907	17136012	NM_002645_exon_13_0_chr11_17135908_r	0	-
chr11	17139037	17139218	NM_002645_exon_14_0_chr11_17139038_r	0	-
chr11	17140191	17140286	NM_002645_exon_15_0_chr11_17140192_r	0	-
chr11	17140766	17140860	NM_002645_exon_16_0_chr11_17140767_r	0	-
chr11	17141332	17141521	NM_002645_exon_17_0_chr11_17141333_r	0	-
chr11	17143734	17143880	NM_002645_exon_18_0_chr11_17143735_r	0	-
chr11	17144248	17144360	NM_002645_exon_19_0_chr11_17144249_r	0	-
chr11	17150846	17151014	NM_002645_exon_20_0_chr11_17150847_r	0	-
chr11	17153462	17153585	NM_002645_exon_21_0_chr11_17153463_r	0	-
chr11	17156365	17156576	NM_002645_exon_22_0_chr11_17156366_r	0	-
chr11	17156657	17156706	NM_002645_exon_23_0_chr11_17156658_r	0	-
chr11	17158028	17158172	NM_002645_exon_24_0_chr11_17158029_r	0	-
chr11	17167214	17167278	NM_002645_exon_25_0_chr11_17167215_r	0	-
chr11	17167409	17167489	NM_002645_exon_26_0_chr11_17167410_r	0	-
chr11	17169063	17169175	NM_002645_exon_27_0_chr11_17169064_r	0	-
chr11	17170213	17170334	NM_002645_exon_28_0_chr11_17170214_r	0	-
chr11	17172044	17172202	NM_002645_exon_29_0_chr11_17172045_r	0	-
chr11	17177072	17177176	NM_002645_exon_30_0_chr11_17177073_r	0	-
chr11	17190223	17191353	NM_002645_exon_31_0_chr11_17190224_r	0	-
chr11	17229394	17229543	NM_002645_exon_32_0_chr11_17229395_r	0	-
chr11	17414431	17414675	NM_001287174_exon_0_0_chr11_17414432_r	0	-
chr11	17415243	17415306	NM_001287174_exon_1_0_chr11_17415244_r	0	-
chr11	17415812	17415946	NM_001287174_exon_2_0_chr11_17415813_r	0	-
chr11	17416718	17416822	NM_001287174_exon_3_0_chr11_17416719_r	0	-
chr11	17417156	17417265	NM_001287174_exon_4_0_chr11_17417157_r	0	-
chr11	17417398	17417477	NM_001287174_exon_5_0_chr11_17417399_r	0	-
chr11	17418462	17418593	NM_001287174_exon_6_0_chr11_17418463_r	0	-
chr11	17418739	17418860	NM_001287174_exon_7_0_chr11_17418740_r	0	-
chr11	17419230	17419344	NM_001287174_exon_8_0_chr11_17419231_r	0	-
chr11	17419885	17419988	NM_001287174_exon_9_0_chr11_17419886_r	0	-
chr11	17424207	17424300	NM_001287174_exon_10_0_chr11_17424208_r	0	-
chr11	17426058	17426216	NM_001287174_exon_11_0_chr11_17426059_r	0	-
chr11	17427040	17427110	NM_001287174_exon_12_0_chr11_17427041_r	0	-
chr11	17428168	17428335	NM_001287174_exon_13_0_chr11_17428169_r	0	-
chr11	17428434	17428676	NM_001287174_exon_14_0_chr11_17428435_r	0	-
chr11	17428900	17429000	NM_001287174_exon_15_0_chr11_17428901_r	0	-
chr11	17429938	17430064	NM_001287174_exon_16_0_chr11_17429939_r	0	-
chr11	17432062	17432200	NM_001287174_exon_17_0_chr11_17432063_r	0	-
chr11	17434212	17434293	NM_001287174_exon_18_0_chr11_17434213_r	0	-
chr11	17434940	17435025	NM_001287174_exon_19_0_chr11_17434941_r	0	-
chr11	17436058	17436157	NM_001287174_exon_20_0_chr11_17436059_r	0	-
chr11	17436850	17436886	NM_001287174_exon_21_0_chr11_17436851_r	0	-
chr11	17438476	17438512	NM_001287174_exon_22_0_chr11_17438477_r	0	-
chr11	17448595	17448701	NM_001287174_exon_23_0_chr11_17448596_r	0	-
chr11	17449413	17449489	NM_001287174_exon_24_0_chr11_17449414_r	0	-
chr11	17449835	17449952	NM_001287174_exon_25_0_chr11_17449836_r	0	-
chr11	17450111	17450217	NM_001287174_exon_26_0_chr11_17450112_r	0	-
chr11	17452360	17452506	NM_001287174_exon_27_0_chr11_17452361_r	0	-
chr11	17453750	17453791	NM_001287174_exon_28_0_chr11_17453751_r	0	-
chr11	17464266	17464429	NM_001287174_exon_29_0_chr11_17464267_r	0	-
chr11	17464724	17464859	NM_001287174_exon_30_0_chr11_17464725_r	0	-
chr11	17470062	17470218	NM_001287174_exon_31_0_chr11_17470063_r	0	-
chr11	17474665	17474830	NM_001287174_exon_32_0_chr11_17474666_r	0	-
chr11	17482034	17482223	NM_001287174_exon_33_0_chr11_17482035_r	0	-
chr11	17483129	17483372	NM_001287174_exon_34_0_chr11_17483130_r	0	-
chr11	17484984	17485151	NM_001287174_exon_35_0_chr11_17484985_r	0	-
chr11	17491647	17491769	NM_001287174_exon_36_0_chr11_17491648_r	0	-
chr11	17496432	17496574	NM_001287174_exon_37_0_chr11_17496433_r	0	-
chr11	17498175	17498392	NM_001287174_exon_38_0_chr11_17498176_r	0	-
chr11	17414431	17414675	NM_001351297_exon_0_0_chr11_17414432_r	0	-
chr11	17415243	17415306	NM_001351297_exon_1_0_chr11_17415244_r	0	-
chr11	17415812	17415946	NM_001351297_exon_2_0_chr11_17415813_r	0	-
chr11	17416718	17416822	NM_001351297_exon_3_0_chr11_17416719_r	0	-
chr11	17417156	17417265	NM_001351297_exon_4_0_chr11_17417157_r	0	-
chr11	17417398	17417477	NM_001351297_exon_5_0_chr11_17417399_r	0	-
chr11	17418462	17418593	NM_001351297_exon_6_0_chr11_17418463_r	0	-
chr11	17418739	17418860	NM_001351297_exon_7_0_chr11_17418740_r	0	-
chr11	17419230	17419344	NM_001351297_exon_8_0_chr11_17419231_r	0	-
chr11	17419885	17419988	NM_001351297_exon_9_0_chr11_17419886_r	0	-
chr11	17424207	17424300	NM_001351297_exon_10_0_chr11_17424208_r	0	-
chr11	17426058	17426216	NM_001351297_exon_11_0_chr11_17426059_r	0	-
chr11	17427040	17427110	NM_001351297_exon_12_0_chr11_17427041_r	0	-
chr11	17428168	17428335	NM_001351297_exon_13_0_chr11_17428169_r	0	-
chr11	17428434	17428676	NM_001351297_exon_14_0_chr11_17428435_r	0	-
chr11	17428900	17429000	NM_001351297_exon_15_0_chr11_17428901_r	0	-
chr11	17429938	17430064	NM_001351297_exon_16_0_chr11_17429939_r	0	-
chr11	17432062	17432200	NM_001351297_exon_17_0_chr11_17432063_r	0	-
chr11	17434212	17434293	NM_001351297_exon_18_0_chr11_17434213_r	0	-
chr11	17434940	17435025	NM_001351297_exon_19_0_chr11_17434941_r	0	-
chr11	17436058	17436157	NM_001351297_exon_20_0_chr11_17436059_r	0	-
chr11	17436850	17436886	NM_001351297_exon_21_0_chr11_17436851_r	0	-
chr11	17438476	17438509	NM_001351297_exon_22_0_chr11_17438477_r	0	-
chr11	17448595	17448701	NM_001351297_exon_23_0_chr11_17448596_r	0	-
chr11	17449413	17449489	NM_001351297_exon_24_0_chr11_17449414_r	0	-
chr11	17449835	17449952	NM_001351297_exon_25_0_chr11_17449836_r	0	-
chr11	17450111	17450217	NM_001351297_exon_26_0_chr11_17450112_r	0	-
chr11	17452360	17452506	NM_001351297_exon_27_0_chr11_17452361_r	0	-
chr11	17453750	17453791	NM_001351297_exon_28_0_chr11_17453751_r	0	-
chr11	17464266	17464429	NM_001351297_exon_29_0_chr11_17464267_r	0	-
chr11	17464724	17464859	NM_001351297_exon_30_0_chr11_17464725_r	0	-
chr11	17470062	17470218	NM_001351297_exon_31_0_chr11_17470063_r	0	-
chr11	17474665	17474830	NM_001351297_exon_32_0_chr11_17474666_r	0	-
chr11	17482034	17482223	NM_001351297_exon_33_0_chr11_17482035_r	0	-
chr11	17483132	17483372	NM_001351297_exon_34_0_chr11_17483133_r	0	-
chr11	17484984	17485151	NM_001351297_exon_35_0_chr11_17484985_r	0	-
chr11	17491647	17491769	NM_001351297_exon_36_0_chr11_17491648_r	0	-
chr11	17496432	17496574	NM_001351297_exon_37_0_chr11_17496433_r	0	-
chr11	17498175	17498392	NM_001351297_exon_38_0_chr11_17498176_r	0	-
chr11	16798843	16800567	NM_001329630_exon_0_0_chr11_16798844_r	0	-
chr11	16804300	16804443	NM_001329630_exon_1_0_chr11_16804301_r	0	-
chr11	16805246	16805380	NM_001329630_exon_2_0_chr11_16805247_r	0	-
chr11	16807775	16807934	NM_001329630_exon_3_0_chr11_16807776_r	0	-
chr11	16810642	16810843	NM_001329630_exon_4_0_chr11_16810643_r	0	-
chr11	16811321	16811425	NM_001329630_exon_5_0_chr11_16811322_r	0	-
chr11	16812344	16812462	NM_001329630_exon_6_0_chr11_16812345_r	0	-
chr11	16812557	16812746	NM_001329630_exon_7_0_chr11_16812558_r	0	-
chr11	16816034	16816261	NM_001329630_exon_8_0_chr11_16816035_r	0	-
chr11	16816456	16816565	NM_001329630_exon_9_0_chr11_16816457_r	0	-
chr11	16822520	16822622	NM_001329630_exon_10_0_chr11_16822521_r	0	-
chr11	16823214	16823364	NM_001329630_exon_11_0_chr11_16823215_r	0	-
chr11	16824518	16824599	NM_001329630_exon_12_0_chr11_16824519_r	0	-
chr11	16824773	16824842	NM_001329630_exon_13_0_chr11_16824774_r	0	-
chr11	16834659	16834713	NM_001329630_exon_14_0_chr11_16834660_r	0	-
chr11	16837724	16837811	NM_001329630_exon_15_0_chr11_16837725_r	0	-
chr11	16838346	16838869	NM_001329630_exon_16_0_chr11_16838347_r	0	-
chr11	16847666	16848137	NM_001329630_exon_17_0_chr11_16847667_r	0	-
chr11	16863093	16863269	NM_001329630_exon_18_0_chr11_16863094_r	0	-
chr11	16872737	16872838	NM_001329630_exon_19_0_chr11_16872738_r	0	-
chr11	16873829	16873902	NM_001329630_exon_20_0_chr11_16873830_r	0	-
chr11	16876435	16876540	NM_001329630_exon_21_0_chr11_16876436_r	0	-
chr11	16877349	16877461	NM_001329630_exon_22_0_chr11_16877350_r	0	-
chr11	16892645	16892729	NM_001329630_exon_23_0_chr11_16892646_r	0	-
chr11	17035535	17035593	NM_001329630_exon_24_0_chr11_17035536_r	0	-
chr11	17035671	17035748	NM_001329630_exon_25_0_chr11_17035672_r	0	-
chr11	17035862	17035963	NM_001329630_exon_26_0_chr11_17035863_r	0	-
chr11	17515441	17515923	NM_001297764_exon_0_0_chr11_17515442_r	0	-
chr11	17518304	17518360	NM_001297764_exon_1_0_chr11_17518305_r	0	-
chr11	17519708	17519818	NM_001297764_exon_2_0_chr11_17519709_r	0	-
chr11	17522597	17522697	NM_001297764_exon_3_0_chr11_17522598_r	0	-
chr11	17523028	17523082	NM_001297764_exon_4_0_chr11_17523029_r	0	-
chr11	17523485	17523527	NM_001297764_exon_5_0_chr11_17523486_r	0	-
chr11	17538947	17539021	NM_001297764_exon_6_0_chr11_17538948_r	0	-
chr11	17542416	17542541	NM_001297764_exon_7_0_chr11_17542417_r	0	-
chr11	17542892	17542958	NM_001297764_exon_8_0_chr11_17542893_r	0	-
chr11	17544330	17544473	NM_001297764_exon_9_0_chr11_17544331_r	0	-
chr11	17544965	17545025	NM_001297764_exon_10_0_chr11_17544966_r	0	-
chr11	17545997	17546082	NM_001297764_exon_11_0_chr11_17545998_r	0	-
chr11	17547893	17547988	NM_001297764_exon_12_0_chr11_17547894_r	0	-
chr11	17548299	17548357	NM_001297764_exon_13_0_chr11_17548300_r	0	-
chr11	17548562	17548587	NM_001297764_exon_14_0_chr11_17548563_r	0	-
chr11	17548769	17548878	NM_001297764_exon_15_0_chr11_17548770_r	0	-
chr11	17552700	17552839	NM_001297764_exon_16_0_chr11_17552701_r	0	-
chr11	17552945	17553089	NM_001297764_exon_17_0_chr11_17552946_r	0	-
chr11	17554801	17554869	NM_001297764_exon_18_0_chr11_17554802_r	0	-
chr11	17565818	17565963	NM_001297764_exon_19_0_chr11_17565819_r	0	-
chr11	17414431	17414675	NR_147094_exon_0_0_chr11_17414432_r	0	-
chr11	17415243	17415306	NR_147094_exon_1_0_chr11_17415244_r	0	-
chr11	17415812	17415946	NR_147094_exon_2_0_chr11_17415813_r	0	-
chr11	17416718	17416822	NR_147094_exon_3_0_chr11_17416719_r	0	-
chr11	17417156	17417265	NR_147094_exon_4_0_chr11_17417157_r	0	-
chr11	17417398	17417477	NR_147094_exon_5_0_chr11_17417399_r	0	-
chr11	17418462	17418860	NR_147094_exon_6_0_chr11_17418463_r	0	-
chr11	17419230	17419344	NR_147094_exon_7_0_chr11_17419231_r	0	-
chr11	17419885	17419988	NR_147094_exon_8_0_chr11_17419886_r	0	-
chr11	17424207	17424300	NR_147094_exon_9_0_chr11_17424208_r	0	-
chr11	17426058	17426216	NR_147094_exon_10_0_chr11_17426059_r	0	-
chr11	17427040	17427110	NR_147094_exon_11_0_chr11_17427041_r	0	-
chr11	17428168	17428335	NR_147094_exon_12_0_chr11_17428169_r	0	-
chr11	17428434	17428756	NR_147094_exon_13_0_chr11_17428435_r	0	-
chr11	17428900	17429000	NR_147094_exon_14_0_chr11_17428901_r	0	-
chr11	17429938	17430064	NR_147094_exon_15_0_chr11_17429939_r	0	-
chr11	17432062	17432200	NR_147094_exon_16_0_chr11_17432063_r	0	-
chr11	17434212	17434293	NR_147094_exon_17_0_chr11_17434213_r	0	-
chr11	17434940	17435025	NR_147094_exon_18_0_chr11_17434941_r	0	-
chr11	17436058	17436157	NR_147094_exon_19_0_chr11_17436059_r	0	-
chr11	17436850	17436886	NR_147094_exon_20_0_chr11_17436851_r	0	-
chr11	17438476	17438512	NR_147094_exon_21_0_chr11_17438477_r	0	-
chr11	17448595	17448701	NR_147094_exon_22_0_chr11_17448596_r	0	-
chr11	17449413	17449489	NR_147094_exon_23_0_chr11_17449414_r	0	-
chr11	17449835	17449952	NR_147094_exon_24_0_chr11_17449836_r	0	-
chr11	17450111	17450217	NR_147094_exon_25_0_chr11_17450112_r	0	-
chr11	17452360	17452506	NR_147094_exon_26_0_chr11_17452361_r	0	-
chr11	17453750	17453791	NR_147094_exon_27_0_chr11_17453751_r	0	-
chr11	17464266	17464429	NR_147094_exon_28_0_chr11_17464267_r	0	-
chr11	17464724	17464859	NR_147094_exon_29_0_chr11_17464725_r	0	-
chr11	17470062	17470218	NR_147094_exon_30_0_chr11_17470063_r	0	-
chr11	17474665	17474830	NR_147094_exon_31_0_chr11_17474666_r	0	-
chr11	17482034	17482223	NR_147094_exon_32_0_chr11_17482035_r	0	-
chr11	17483132	17483372	NR_147094_exon_33_0_chr11_17483133_r	0	-
chr11	17484984	17485151	NR_147094_exon_34_0_chr11_17484985_r	0	-
chr11	17491647	17491769	NR_147094_exon_35_0_chr11_17491648_r	0	-
chr11	17496432	17496574	NR_147094_exon_36_0_chr11_17496433_r	0	-
chr11	17498175	17498392	NR_147094_exon_37_0_chr11_17498176_r	0	-
chr11	16809206	16810843	NM_175058_exon_0_0_chr11_16809207_r	0	-
chr11	16811321	16811425	NM_175058_exon_1_0_chr11_16811322_r	0	-
chr11	16812344	16812462	NM_175058_exon_2_0_chr11_16812345_r	0	-
chr11	16812557	16812746	NM_175058_exon_3_0_chr11_16812558_r	0	-
chr11	16816034	16816261	NM_175058_exon_4_0_chr11_16816035_r	0	-
chr11	16816456	16816565	NM_175058_exon_5_0_chr11_16816457_r	0	-
chr11	16822520	16822622	NM_175058_exon_6_0_chr11_16822521_r	0	-
chr11	16823214	16823364	NM_175058_exon_7_0_chr11_16823215_r	0	-
chr11	16824518	16824599	NM_175058_exon_8_0_chr11_16824519_r	0	-
chr11	16824773	16824842	NM_175058_exon_9_0_chr11_16824774_r	0	-
chr11	16834659	16834713	NM_175058_exon_10_0_chr11_16834660_r	0	-
chr11	16837724	16837811	NM_175058_exon_11_0_chr11_16837725_r	0	-
chr11	16838346	16838869	NM_175058_exon_12_0_chr11_16838347_r	0	-
chr11	16847666	16848137	NM_175058_exon_13_0_chr11_16847667_r	0	-
chr11	16863093	16863269	NM_175058_exon_14_0_chr11_16863094_r	0	-
chr11	16872737	16872838	NM_175058_exon_15_0_chr11_16872738_r	0	-
chr11	16873829	16873902	NM_175058_exon_16_0_chr11_16873830_r	0	-
chr11	16876435	16876540	NM_175058_exon_17_0_chr11_16876436_r	0	-
chr11	16877349	16877461	NM_175058_exon_18_0_chr11_16877350_r	0	-
chr11	16892645	16892729	NM_175058_exon_19_0_chr11_16892646_r	0	-
chr11	17035535	17035593	NM_175058_exon_20_0_chr11_17035536_r	0	-
chr11	17035671	17035748	NM_175058_exon_21_0_chr11_17035672_r	0	-
chr11	17035862	17035963	NM_175058_exon_22_0_chr11_17035863_r	0	-
chr11	17298260	17298395	NM_001352668_exon_0_0_chr11_17298261_f	0	+
chr11	17304335	17304490	NM_001352668_exon_1_0_chr11_17304336_f	0	+
chr11	17316870	17317014	NM_001352668_exon_2_0_chr11_17316871_f	0	+
chr11	17317650	17317758	NM_001352668_exon_3_0_chr11_17317651_f	0	+
chr11	17323290	17323417	NM_001352668_exon_4_0_chr11_17323291_f	0	+
chr11	17331118	17331222	NM_001352668_exon_5_0_chr11_17331119_f	0	+
chr11	17332371	17332557	NM_001352668_exon_6_0_chr11_17332372_f	0	+
chr11	17332739	17332830	NM_001352668_exon_7_0_chr11_17332740_f	0	+
chr11	17333418	17333477	NM_001352668_exon_8_0_chr11_17333419_f	0	+
chr11	17333574	17333662	NM_001352668_exon_9_0_chr11_17333575_f	0	+
chr11	17336927	17337022	NM_001352668_exon_10_0_chr11_17336928_f	0	+
chr11	17351673	17351844	NM_001352668_exon_11_0_chr11_17351674_f	0	+
chr11	17352448	17352530	NM_001352668_exon_12_0_chr11_17352449_f	0	+
chr11	17352958	17353412	NM_001352668_exon_13_0_chr11_17352959_f	0	+
chr11	18477373	18477625	NM_001144071_exon_0_0_chr11_18477374_f	0	+
chr11	18478218	18478353	NM_001144071_exon_1_0_chr11_18478219_f	0	+
chr11	18485507	18485625	NM_001144071_exon_2_0_chr11_18485508_f	0	+
chr11	18487183	18487357	NM_001144071_exon_3_0_chr11_18487184_f	0	+
chr11	18497012	18497186	NM_001144071_exon_4_0_chr11_18497013_f	0	+
chr11	18497930	18498048	NM_001144071_exon_5_0_chr11_18497931_f	0	+
chr11	18499166	18499290	NM_001144071_exon_6_0_chr11_18499167_f	0	+
chr11	18500252	18501147	NM_001144071_exon_7_0_chr11_18500253_f	0	+
chr11	18343815	18344287	NM_005316_exon_0_0_chr11_18343816_f	0	+
chr11	18354606	18354775	NM_005316_exon_1_0_chr11_18354607_f	0	+
chr11	18357300	18357493	NM_005316_exon_2_0_chr11_18357301_f	0	+
chr11	18359655	18359821	NM_005316_exon_3_0_chr11_18359656_f	0	+
chr11	18361110	18361204	NM_005316_exon_4_0_chr11_18361111_f	0	+
chr11	18362807	18362957	NM_005316_exon_5_0_chr11_18362808_f	0	+
chr11	18363074	18363154	NM_005316_exon_6_0_chr11_18363075_f	0	+
chr11	18369134	18369262	NM_005316_exon_7_0_chr11_18369135_f	0	+
chr11	18369378	18369466	NM_005316_exon_8_0_chr11_18369379_f	0	+
chr11	18373427	18373516	NM_005316_exon_9_0_chr11_18373428_f	0	+
chr11	18373875	18373993	NM_005316_exon_10_0_chr11_18373876_f	0	+
chr11	18379498	18379589	NM_005316_exon_11_0_chr11_18379499_f	0	+
chr11	18380071	18380187	NM_005316_exon_12_0_chr11_18380072_f	0	+
chr11	18382161	18382254	NM_005316_exon_13_0_chr11_18382162_f	0	+
chr11	18387329	18388590	NM_005316_exon_14_0_chr11_18387330_f	0	+
chr11	18343815	18344287	NM_001142307_exon_0_0_chr11_18343816_f	0	+
chr11	18347493	18347700	NM_001142307_exon_1_0_chr11_18347494_f	0	+
chr11	18354606	18354775	NM_001142307_exon_2_0_chr11_18354607_f	0	+
chr11	18357300	18357493	NM_001142307_exon_3_0_chr11_18357301_f	0	+
chr11	18359655	18359821	NM_001142307_exon_4_0_chr11_18359656_f	0	+
chr11	18361110	18361204	NM_001142307_exon_5_0_chr11_18361111_f	0	+
chr11	18362807	18362957	NM_001142307_exon_6_0_chr11_18362808_f	0	+
chr11	18363074	18363154	NM_001142307_exon_7_0_chr11_18363075_f	0	+
chr11	18369134	18369262	NM_001142307_exon_8_0_chr11_18369135_f	0	+
chr11	18369378	18369466	NM_001142307_exon_9_0_chr11_18369379_f	0	+
chr11	18373427	18373516	NM_001142307_exon_10_0_chr11_18373428_f	0	+
chr11	18373875	18373993	NM_001142307_exon_11_0_chr11_18373876_f	0	+
chr11	18379498	18379589	NM_001142307_exon_12_0_chr11_18379499_f	0	+
chr11	18380071	18380187	NM_001142307_exon_13_0_chr11_18380072_f	0	+
chr11	18382161	18382254	NM_001142307_exon_14_0_chr11_18382162_f	0	+
chr11	18387329	18388590	NM_001142307_exon_15_0_chr11_18387330_f	0	+
chr11	18725851	18726085	NM_173588_exon_0_0_chr11_18725852_r	0	-
chr11	18727363	18727693	NM_173588_exon_1_0_chr11_18727364_r	0	-
chr11	18728460	18728760	NM_173588_exon_2_0_chr11_18728461_r	0	-
chr11	18729350	18729543	NM_173588_exon_3_0_chr11_18729351_r	0	-
chr11	18729753	18729842	NM_173588_exon_4_0_chr11_18729754_r	0	-
chr11	18730933	18731230	NM_173588_exon_5_0_chr11_18730934_r	0	-
chr11	18731873	18732002	NM_173588_exon_6_0_chr11_18731874_r	0	-
chr11	18732201	18732375	NM_173588_exon_7_0_chr11_18732202_r	0	-
chr11	18733628	18733931	NM_173588_exon_8_0_chr11_18733629_r	0	-
chr11	18735398	18735695	NM_173588_exon_9_0_chr11_18735399_r	0	-
chr11	18735823	18735965	NM_173588_exon_10_0_chr11_18735824_r	0	-
chr11	18736046	18736171	NM_173588_exon_11_0_chr11_18736047_r	0	-
chr11	18736978	18737263	NM_173588_exon_12_0_chr11_18736979_r	0	-
chr11	18738274	18738547	NM_173588_exon_13_0_chr11_18738275_r	0	-
chr11	18739477	18739640	NM_173588_exon_14_0_chr11_18739478_r	0	-
chr11	18740161	18740275	NM_173588_exon_15_0_chr11_18740162_r	0	-
chr11	18741262	18741440	NM_173588_exon_16_0_chr11_18741263_r	0	-
chr11	18741610	18741650	NM_173588_exon_17_0_chr11_18741611_r	0	-
chr11	18741732	18741832	NM_173588_exon_18_0_chr11_18741733_r	0	-
chr11	18743081	18743218	NM_173588_exon_19_0_chr11_18743082_r	0	-
chr11	18743456	18743588	NM_173588_exon_20_0_chr11_18743457_r	0	-
chr11	18745674	18745816	NM_173588_exon_21_0_chr11_18745675_r	0	-
chr11	18747620	18747777	NM_173588_exon_22_0_chr11_18747621_r	0	-
chr11	18477373	18478353	NM_144972_exon_0_0_chr11_18477374_f	0	+
chr11	18485507	18485625	NM_144972_exon_1_0_chr11_18485508_f	0	+
chr11	18487183	18487357	NM_144972_exon_2_0_chr11_18487184_f	0	+
chr11	18497012	18497186	NM_144972_exon_3_0_chr11_18497013_f	0	+
chr11	18497930	18498048	NM_144972_exon_4_0_chr11_18497931_f	0	+
chr11	18499166	18499290	NM_144972_exon_5_0_chr11_18499167_f	0	+
chr11	18500252	18501147	NM_144972_exon_6_0_chr11_18500253_f	0	+
chr11	20409075	20409320	NM_001145167_exon_0_0_chr11_20409076_f	0	+
chr11	20411289	20411372	NM_001145167_exon_1_0_chr11_20411290_f	0	+
chr11	20413756	20413806	NM_001145167_exon_2_0_chr11_20413757_f	0	+
chr11	20414442	20414545	NM_001145167_exon_3_0_chr11_20414443_f	0	+
chr11	20417348	20417508	NM_001145167_exon_4_0_chr11_20417349_f	0	+
chr11	20419122	20419267	NM_001145167_exon_5_0_chr11_20419123_f	0	+
chr11	20424464	20424530	NM_001145167_exon_6_0_chr11_20424465_f	0	+
chr11	20429456	20429578	NM_001145167_exon_7_0_chr11_20429457_f	0	+
chr11	20448311	20448411	NM_001145167_exon_8_0_chr11_20448312_f	0	+
chr11	20473675	20473754	NM_001145167_exon_9_0_chr11_20473676_f	0	+
chr11	20483525	20483713	NM_001145167_exon_10_0_chr11_20483526_f	0	+
chr11	20486005	20486092	NM_001145167_exon_11_0_chr11_20486006_f	0	+
chr11	20515464	20515515	NM_001145167_exon_12_0_chr11_20515465_f	0	+
chr11	20515712	20515800	NM_001145167_exon_13_0_chr11_20515713_f	0	+
chr11	20529849	20530879	NM_001145167_exon_14_0_chr11_20529850_f	0	+
chr11	20409075	20409320	NM_001145166_exon_0_0_chr11_20409076_f	0	+
chr11	20411289	20411372	NM_001145166_exon_1_0_chr11_20411290_f	0	+
chr11	20414442	20414545	NM_001145166_exon_2_0_chr11_20414443_f	0	+
chr11	20417348	20417508	NM_001145166_exon_3_0_chr11_20417349_f	0	+
chr11	20419122	20419267	NM_001145166_exon_4_0_chr11_20419123_f	0	+
chr11	20424464	20424530	NM_001145166_exon_5_0_chr11_20424465_f	0	+
chr11	20429456	20429578	NM_001145166_exon_6_0_chr11_20429457_f	0	+
chr11	20448311	20448411	NM_001145166_exon_7_0_chr11_20448312_f	0	+
chr11	20473675	20473754	NM_001145166_exon_8_0_chr11_20473676_f	0	+
chr11	20483525	20483713	NM_001145166_exon_9_0_chr11_20483526_f	0	+
chr11	20486005	20486092	NM_001145166_exon_10_0_chr11_20486006_f	0	+
chr11	20515464	20515515	NM_001145166_exon_11_0_chr11_20515465_f	0	+
chr11	20515712	20515800	NM_001145166_exon_12_0_chr11_20515713_f	0	+
chr11	20529849	20530879	NM_001145166_exon_13_0_chr11_20529850_f	0	+
chr11	20409075	20409320	NM_005788_exon_0_0_chr11_20409076_f	0	+
chr11	20409564	20409700	NM_005788_exon_1_0_chr11_20409565_f	0	+
chr11	20411289	20411372	NM_005788_exon_2_0_chr11_20411290_f	0	+
chr11	20413756	20413806	NM_005788_exon_3_0_chr11_20413757_f	0	+
chr11	20414442	20414545	NM_005788_exon_4_0_chr11_20414443_f	0	+
chr11	20417348	20417508	NM_005788_exon_5_0_chr11_20417349_f	0	+
chr11	20419122	20419267	NM_005788_exon_6_0_chr11_20419123_f	0	+
chr11	20424464	20424530	NM_005788_exon_7_0_chr11_20424465_f	0	+
chr11	20429456	20429578	NM_005788_exon_8_0_chr11_20429457_f	0	+
chr11	20448311	20448411	NM_005788_exon_9_0_chr11_20448312_f	0	+
chr11	20473675	20473754	NM_005788_exon_10_0_chr11_20473676_f	0	+
chr11	20483525	20483713	NM_005788_exon_11_0_chr11_20483526_f	0	+
chr11	20486005	20486092	NM_005788_exon_12_0_chr11_20486006_f	0	+
chr11	20515464	20515515	NM_005788_exon_13_0_chr11_20515465_f	0	+
chr11	20515712	20515800	NM_005788_exon_14_0_chr11_20515713_f	0	+
chr11	20529849	20530879	NM_005788_exon_15_0_chr11_20529850_f	0	+
chr11	20044101	20044341	NM_001111019_exon_0_0_chr11_20044102_f	0	+
chr11	20044635	20044678	NM_001111019_exon_1_0_chr11_20044636_f	0	+
chr11	20057504	20057643	NM_001111019_exon_2_0_chr11_20057505_f	0	+
chr11	20065526	20065818	NM_001111019_exon_3_0_chr11_20065527_f	0	+
chr11	20066513	20067216	NM_001111019_exon_4_0_chr11_20066514_f	0	+
chr11	20070273	20070741	NM_001111019_exon_5_0_chr11_20070274_f	0	+
chr11	20072834	20072879	NM_001111019_exon_6_0_chr11_20072835_f	0	+
chr11	20075625	20075786	NM_001111019_exon_7_0_chr11_20075626_f	0	+
chr11	20077314	20077503	NM_001111019_exon_8_0_chr11_20077315_f	0	+
chr11	20083852	20083905	NM_001111019_exon_9_0_chr11_20083853_f	0	+
chr11	20089731	20089755	NM_001111019_exon_10_0_chr11_20089732_f	0	+
chr11	20089869	20089944	NM_001111019_exon_11_0_chr11_20089870_f	0	+
chr11	20099097	20099181	NM_001111019_exon_12_0_chr11_20099098_f	0	+
chr11	20099538	20099650	NM_001111019_exon_13_0_chr11_20099539_f	0	+
chr11	20101609	20101755	NM_001111019_exon_14_0_chr11_20101610_f	0	+
chr11	20104552	20104725	NM_001111019_exon_15_0_chr11_20104553_f	0	+
chr11	20112410	20112564	NM_001111019_exon_16_0_chr11_20112411_f	0	+
chr11	20113751	20113914	NM_001111019_exon_17_0_chr11_20113752_f	0	+
chr11	20114644	20114745	NM_001111019_exon_18_0_chr11_20114645_f	0	+
chr11	20117217	20117313	NM_001111019_exon_19_0_chr11_20117218_f	0	+
chr11	20119122	20119291	NM_001111019_exon_20_0_chr11_20119123_f	0	+
chr11	20122482	20122718	NM_001111019_exon_21_0_chr11_20122483_f	0	+
chr11	20124800	20124955	NM_001111019_exon_22_0_chr11_20124801_f	0	+
chr11	20125198	20125270	NM_001111019_exon_23_0_chr11_20125199_f	0	+
chr11	20127076	20127273	NM_001111019_exon_24_0_chr11_20127077_f	0	+
chr11	20129209	20129328	NM_001111019_exon_25_0_chr11_20129210_f	0	+
chr11	20136137	20136341	NM_001111019_exon_26_0_chr11_20136138_f	0	+
chr11	20139678	20143147	NM_001111019_exon_27_0_chr11_20139679_f	0	+
chr11	22688159	22688445	NM_001351224_exon_0_0_chr11_22688160_f	0	+
chr11	22696395	22696560	NM_001351224_exon_1_0_chr11_22696396_f	0	+
chr11	22707213	22707335	NM_001351224_exon_2_0_chr11_22707214_f	0	+
chr11	22747837	22747979	NM_001351224_exon_3_0_chr11_22747838_f	0	+
chr11	22759250	22759314	NM_001351224_exon_4_0_chr11_22759251_f	0	+
chr11	22770665	22770807	NM_001351224_exon_5_0_chr11_22770666_f	0	+
chr11	22777391	22777499	NM_001351224_exon_6_0_chr11_22777392_f	0	+
chr11	22787986	22788014	NM_001351224_exon_7_0_chr11_22787987_f	0	+
chr11	22833343	22834547	NM_001351224_exon_8_0_chr11_22833344_f	0	+
chr11	22214721	22215078	NM_001142649_exon_0_0_chr11_22214722_f	0	+
chr11	22225349	22225396	NM_001142649_exon_1_0_chr11_22225350_f	0	+
chr11	22232812	22232860	NM_001142649_exon_2_0_chr11_22232813_f	0	+
chr11	22239791	22239833	NM_001142649_exon_3_0_chr11_22239792_f	0	+
chr11	22242642	22242756	NM_001142649_exon_4_0_chr11_22242643_f	0	+
chr11	22247529	22247598	NM_001142649_exon_5_0_chr11_22247530_f	0	+
chr11	22248847	22249132	NM_001142649_exon_6_0_chr11_22248848_f	0	+
chr11	22257708	22257822	NM_001142649_exon_7_0_chr11_22257709_f	0	+
chr11	22261114	22261230	NM_001142649_exon_8_0_chr11_22261115_f	0	+
chr11	22271782	22271917	NM_001142649_exon_9_0_chr11_22271783_f	0	+
chr11	22272286	22272392	NM_001142649_exon_10_0_chr11_22272287_f	0	+
chr11	22272496	22272557	NM_001142649_exon_11_0_chr11_22272497_f	0	+
chr11	22276916	22277068	NM_001142649_exon_12_0_chr11_22276917_f	0	+
chr11	22279225	22279300	NM_001142649_exon_13_0_chr11_22279226_f	0	+
chr11	22281064	22281287	NM_001142649_exon_14_0_chr11_22281065_f	0	+
chr11	22283674	22283844	NM_001142649_exon_15_0_chr11_22283675_f	0	+
chr11	22284491	22284589	NM_001142649_exon_16_0_chr11_22284492_f	0	+
chr11	22291857	22291988	NM_001142649_exon_17_0_chr11_22291858_f	0	+
chr11	22294329	22294535	NM_001142649_exon_18_0_chr11_22294330_f	0	+
chr11	22296114	22296293	NM_001142649_exon_19_0_chr11_22296115_f	0	+
chr11	22297639	22297745	NM_001142649_exon_20_0_chr11_22297640_f	0	+
chr11	22301089	22304913	NM_001142649_exon_21_0_chr11_22301090_f	0	+
chr11	22688159	22688445	NM_001143830_exon_0_0_chr11_22688160_f	0	+
chr11	22696395	22696560	NM_001143830_exon_1_0_chr11_22696396_f	0	+
chr11	22707213	22707335	NM_001143830_exon_2_0_chr11_22707214_f	0	+
chr11	22747837	22747979	NM_001143830_exon_3_0_chr11_22747838_f	0	+
chr11	22759250	22759314	NM_001143830_exon_4_0_chr11_22759251_f	0	+
chr11	22770665	22770807	NM_001143830_exon_5_0_chr11_22770666_f	0	+
chr11	22777391	22777499	NM_001143830_exon_6_0_chr11_22777392_f	0	+
chr11	22833343	22834547	NM_001143830_exon_7_0_chr11_22833344_f	0	+
chr11	22696318	22696560	NM_005256_exon_0_0_chr11_22696319_f	0	+
chr11	22707213	22707335	NM_005256_exon_1_0_chr11_22707214_f	0	+
chr11	22747837	22747979	NM_005256_exon_2_0_chr11_22747838_f	0	+
chr11	22759250	22759314	NM_005256_exon_3_0_chr11_22759251_f	0	+
chr11	22770665	22770807	NM_005256_exon_4_0_chr11_22770666_f	0	+
chr11	22777391	22777499	NM_005256_exon_5_0_chr11_22777392_f	0	+
chr11	22833343	22834547	NM_005256_exon_6_0_chr11_22833344_f	0	+
chr11	22214721	22215078	NM_213599_exon_0_0_chr11_22214722_f	0	+
chr11	22225349	22225396	NM_213599_exon_1_0_chr11_22225350_f	0	+
chr11	22232809	22232860	NM_213599_exon_2_0_chr11_22232810_f	0	+
chr11	22239791	22239833	NM_213599_exon_3_0_chr11_22239792_f	0	+
chr11	22242642	22242756	NM_213599_exon_4_0_chr11_22242643_f	0	+
chr11	22247529	22247598	NM_213599_exon_5_0_chr11_22247530_f	0	+
chr11	22248847	22249132	NM_213599_exon_6_0_chr11_22248848_f	0	+
chr11	22257708	22257822	NM_213599_exon_7_0_chr11_22257709_f	0	+
chr11	22261114	22261230	NM_213599_exon_8_0_chr11_22261115_f	0	+
chr11	22271782	22271917	NM_213599_exon_9_0_chr11_22271783_f	0	+
chr11	22272286	22272392	NM_213599_exon_10_0_chr11_22272287_f	0	+
chr11	22272496	22272557	NM_213599_exon_11_0_chr11_22272497_f	0	+
chr11	22276916	22277068	NM_213599_exon_12_0_chr11_22276917_f	0	+
chr11	22279225	22279300	NM_213599_exon_13_0_chr11_22279226_f	0	+
chr11	22281064	22281287	NM_213599_exon_14_0_chr11_22281065_f	0	+
chr11	22283674	22283844	NM_213599_exon_15_0_chr11_22283675_f	0	+
chr11	22284491	22284589	NM_213599_exon_16_0_chr11_22284492_f	0	+
chr11	22291857	22291988	NM_213599_exon_17_0_chr11_22291858_f	0	+
chr11	22294329	22294535	NM_213599_exon_18_0_chr11_22294330_f	0	+
chr11	22296114	22296293	NM_213599_exon_19_0_chr11_22296115_f	0	+
chr11	22297639	22297745	NM_213599_exon_20_0_chr11_22297640_f	0	+
chr11	22301089	22304913	NM_213599_exon_21_0_chr11_22301090_f	0	+
chr11	22688424	22688740	NR_147085_exon_0_0_chr11_22688425_f	0	+
chr11	22696395	22696560	NR_147085_exon_1_0_chr11_22696396_f	0	+
chr11	22707213	22707335	NR_147085_exon_2_0_chr11_22707214_f	0	+
chr11	22747837	22747979	NR_147085_exon_3_0_chr11_22747838_f	0	+
chr11	22759250	22759314	NR_147085_exon_4_0_chr11_22759251_f	0	+
chr11	22770665	22770807	NR_147085_exon_5_0_chr11_22770666_f	0	+
chr11	22777391	22777499	NR_147085_exon_6_0_chr11_22777392_f	0	+
chr11	22783312	22783360	NR_147085_exon_7_0_chr11_22783313_f	0	+
chr11	22783942	22783974	NR_147085_exon_8_0_chr11_22783943_f	0	+
chr11	22787986	22788014	NR_147085_exon_9_0_chr11_22787987_f	0	+
chr11	22833343	22834547	NR_147085_exon_10_0_chr11_22833344_f	0	+
chr11	22689653	22689881	NM_177553_exon_0_0_chr11_22689654_f	0	+
chr11	22696395	22696560	NM_177553_exon_1_0_chr11_22696396_f	0	+
chr11	22707213	22707335	NM_177553_exon_2_0_chr11_22707214_f	0	+
chr11	22747837	22747979	NM_177553_exon_3_0_chr11_22747838_f	0	+
chr11	22759250	22759314	NM_177553_exon_4_0_chr11_22759251_f	0	+
chr11	22770665	22770807	NM_177553_exon_5_0_chr11_22770666_f	0	+
chr11	22777391	22777499	NM_177553_exon_6_0_chr11_22777392_f	0	+
chr11	22833343	22834547	NM_177553_exon_7_0_chr11_22833344_f	0	+
chr11	24518515	24518851	NM_001252010_exon_0_0_chr11_24518516_f	0	+
chr11	24750714	24750832	NM_001252010_exon_1_0_chr11_24750715_f	0	+
chr11	24753663	24753734	NM_001252010_exon_2_0_chr11_24753664_f	0	+
chr11	24759766	24759848	NM_001252010_exon_3_0_chr11_24759767_f	0	+
chr11	24784791	24784854	NM_001252010_exon_4_0_chr11_24784792_f	0	+
chr11	24998136	24998211	NM_001252010_exon_5_0_chr11_24998137_f	0	+
chr11	25004671	25004839	NM_001252010_exon_6_0_chr11_25004672_f	0	+
chr11	25071583	25071676	NM_001252010_exon_7_0_chr11_25071584_f	0	+
chr11	25098874	25098952	NM_001252010_exon_8_0_chr11_25098875_f	0	+
chr11	25100099	25104186	NM_001252010_exon_9_0_chr11_25100100_f	0	+
chr11	24518515	24518851	NM_001252008_exon_0_0_chr11_24518516_f	0	+
chr11	24750718	24750832	NM_001252008_exon_1_0_chr11_24750719_f	0	+
chr11	24753663	24753734	NM_001252008_exon_2_0_chr11_24753664_f	0	+
chr11	24759766	24759848	NM_001252008_exon_3_0_chr11_24759767_f	0	+
chr11	24784791	24784854	NM_001252008_exon_4_0_chr11_24784792_f	0	+
chr11	24927536	24927599	NM_001252008_exon_5_0_chr11_24927537_f	0	+
chr11	24936021	24936084	NM_001252008_exon_6_0_chr11_24936022_f	0	+
chr11	24998136	24998211	NM_001252008_exon_7_0_chr11_24998137_f	0	+
chr11	25004671	25004839	NM_001252008_exon_8_0_chr11_25004672_f	0	+
chr11	25071583	25071676	NM_001252008_exon_9_0_chr11_25071584_f	0	+
chr11	25098874	25098952	NM_001252008_exon_10_0_chr11_25098875_f	0	+
chr11	25100099	25104186	NM_001252008_exon_11_0_chr11_25100100_f	0	+
chr11	24518515	24518851	NM_001009909_exon_0_0_chr11_24518516_f	0	+
chr11	24750714	24750832	NM_001009909_exon_1_0_chr11_24750715_f	0	+
chr11	24753663	24753734	NM_001009909_exon_2_0_chr11_24753664_f	0	+
chr11	24759766	24759848	NM_001009909_exon_3_0_chr11_24759767_f	0	+
chr11	24784791	24784854	NM_001009909_exon_4_0_chr11_24784792_f	0	+
chr11	24927536	24927599	NM_001009909_exon_5_0_chr11_24927537_f	0	+
chr11	24936021	24936084	NM_001009909_exon_6_0_chr11_24936022_f	0	+
chr11	24998136	24998211	NM_001009909_exon_7_0_chr11_24998137_f	0	+
chr11	25004671	25004839	NM_001009909_exon_8_0_chr11_25004672_f	0	+
chr11	25071583	25071676	NM_001009909_exon_9_0_chr11_25071584_f	0	+
chr11	25098874	25098952	NM_001009909_exon_10_0_chr11_25098875_f	0	+
chr11	25100099	25104186	NM_001009909_exon_11_0_chr11_25100100_f	0	+
chr11	26495448	26495675	NM_001313727_exon_0_0_chr11_26495449_f	0	+
chr11	26529650	26529809	NM_001313727_exon_1_0_chr11_26529651_f	0	+
chr11	26538373	26538474	NM_001313727_exon_2_0_chr11_26538374_f	0	+
chr11	26547181	26547226	NM_001313727_exon_3_0_chr11_26547182_f	0	+
chr11	26552751	26552883	NM_001313727_exon_4_0_chr11_26552752_f	0	+
chr11	26556002	26556109	NM_001313727_exon_5_0_chr11_26556003_f	0	+
chr11	26558952	26559008	NM_001313727_exon_6_0_chr11_26558953_f	0	+
chr11	26563493	26563615	NM_001313727_exon_7_0_chr11_26563494_f	0	+
chr11	26568962	26569097	NM_001313727_exon_8_0_chr11_26568963_f	0	+
chr11	26574795	26574892	NM_001313727_exon_9_0_chr11_26574796_f	0	+
chr11	26581265	26581326	NM_001313727_exon_10_0_chr11_26581266_f	0	+
chr11	26619911	26619994	NM_001313727_exon_11_0_chr11_26619912_f	0	+
chr11	26620404	26620545	NM_001313727_exon_12_0_chr11_26620405_f	0	+
chr11	26621096	26621261	NM_001313727_exon_13_0_chr11_26621097_f	0	+
chr11	26646008	26646045	NM_001313727_exon_14_0_chr11_26646009_f	0	+
chr11	26655750	26655862	NM_001313727_exon_15_0_chr11_26655751_f	0	+
chr11	26656559	26656617	NM_001313727_exon_16_0_chr11_26656560_f	0	+
chr11	26660690	26660788	NM_001313727_exon_17_0_chr11_26660691_f	0	+
chr11	26663442	26663576	NM_001313727_exon_18_0_chr11_26663443_f	0	+
chr11	26664728	26664881	NM_001313727_exon_19_0_chr11_26664729_f	0	+
chr11	26669255	26669403	NM_001313727_exon_20_0_chr11_26669256_f	0	+
chr11	26677671	26677752	NM_001313727_exon_21_0_chr11_26677672_f	0	+
chr11	26677922	26678028	NM_001313727_exon_22_0_chr11_26677923_f	0	+
chr11	26681808	26684836	NM_001313727_exon_23_0_chr11_26681809_f	0	+
chr11	27062361	27062575	NM_003986_exon_0_0_chr11_27062362_f	0	+
chr11	27062762	27063025	NM_003986_exon_1_0_chr11_27062763_f	0	+
chr11	27076939	27077196	NM_003986_exon_2_0_chr11_27076940_f	0	+
chr11	27078747	27078862	NM_003986_exon_3_0_chr11_27078748_f	0	+
chr11	27114714	27114913	NM_003986_exon_4_0_chr11_27114715_f	0	+
chr11	27136998	27137104	NM_003986_exon_5_0_chr11_27136999_f	0	+
chr11	27141195	27141392	NM_003986_exon_6_0_chr11_27141196_f	0	+
chr11	27147200	27147367	NM_003986_exon_7_0_chr11_27147201_f	0	+
chr11	27148839	27149356	NM_003986_exon_8_0_chr11_27148840_f	0	+
chr11	26688567	26692798	NM_178498_exon_0_0_chr11_26688568_r	0	-
chr11	26694948	26695076	NM_178498_exon_1_0_chr11_26694949_r	0	-
chr11	26700258	26700362	NM_178498_exon_2_0_chr11_26700259_r	0	-
chr11	26702601	26702768	NM_178498_exon_3_0_chr11_26702602_r	0	-
chr11	26705303	26705390	NM_178498_exon_4_0_chr11_26705304_r	0	-
chr11	26708023	26708091	NM_178498_exon_5_0_chr11_26708024_r	0	-
chr11	26714035	26714148	NM_178498_exon_6_0_chr11_26714036_r	0	-
chr11	26718710	26718799	NM_178498_exon_7_0_chr11_26718711_r	0	-
chr11	26719952	26720082	NM_178498_exon_8_0_chr11_26719953_r	0	-
chr11	26725077	26725218	NM_178498_exon_9_0_chr11_26725078_r	0	-
chr11	26725339	26725494	NM_178498_exon_10_0_chr11_26725340_r	0	-
chr11	26730858	26730926	NM_178498_exon_11_0_chr11_26730859_r	0	-
chr11	26732853	26732905	NM_178498_exon_12_0_chr11_26732854_r	0	-
chr11	26734187	26734253	NM_178498_exon_13_0_chr11_26734188_r	0	-
chr11	26742922	26743607	NM_178498_exon_14_0_chr11_26742923_r	0	-
chr11	27084529	27084607	NR_125766_exon_0_0_chr11_27084530_r	0	-
chr11	27088038	27088209	NR_125766_exon_1_0_chr11_27088039_r	0	-
chr11	27172596	27172699	NR_125766_exon_2_0_chr11_27172597_r	0	-
chr11	27238863	27239027	NR_125766_exon_3_0_chr11_27238864_r	0	-
chr11	27241233	27241660	NR_125766_exon_4_0_chr11_27241234_r	0	-
chr11	27084529	27084607	NR_125767_exon_0_0_chr11_27084530_r	0	-
chr11	27088038	27088209	NR_125767_exon_1_0_chr11_27088039_r	0	-
chr11	27172596	27172699	NR_125767_exon_2_0_chr11_27172597_r	0	-
chr11	27238863	27239027	NR_125767_exon_3_0_chr11_27238864_r	0	-
chr11	27241593	27241660	NR_125767_exon_4_0_chr11_27241594_r	0	-
chr11	27068732	27068859	NR_125768_exon_0_0_chr11_27068733_r	0	-
chr11	27172596	27172699	NR_125768_exon_1_0_chr11_27172597_r	0	-
chr11	27238863	27239027	NR_125768_exon_2_0_chr11_27238864_r	0	-
chr11	27240205	27240315	NR_125768_exon_3_0_chr11_27240206_r	0	-
chr11	26353677	26353868	NM_031418_exon_0_0_chr11_26353678_f	0	+
chr11	26463464	26463659	NM_031418_exon_1_0_chr11_26463465_f	0	+
chr11	26465311	26465383	NM_031418_exon_2_0_chr11_26465312_f	0	+
chr11	26484576	26484695	NM_031418_exon_3_0_chr11_26484577_f	0	+
chr11	26529650	26529809	NM_031418_exon_4_0_chr11_26529651_f	0	+
chr11	26538373	26538474	NM_031418_exon_5_0_chr11_26538374_f	0	+
chr11	26547181	26547226	NM_031418_exon_6_0_chr11_26547182_f	0	+
chr11	26552751	26552883	NM_031418_exon_7_0_chr11_26552752_f	0	+
chr11	26556002	26556109	NM_031418_exon_8_0_chr11_26556003_f	0	+
chr11	26558952	26559008	NM_031418_exon_9_0_chr11_26558953_f	0	+
chr11	26563493	26563615	NM_031418_exon_10_0_chr11_26563494_f	0	+
chr11	26568962	26569097	NM_031418_exon_11_0_chr11_26568963_f	0	+
chr11	26574795	26574892	NM_031418_exon_12_0_chr11_26574796_f	0	+
chr11	26581265	26581326	NM_031418_exon_13_0_chr11_26581266_f	0	+
chr11	26619911	26619994	NM_031418_exon_14_0_chr11_26619912_f	0	+
chr11	26620404	26620545	NM_031418_exon_15_0_chr11_26620405_f	0	+
chr11	26621096	26621261	NM_031418_exon_16_0_chr11_26621097_f	0	+
chr11	26646008	26646045	NM_031418_exon_17_0_chr11_26646009_f	0	+
chr11	26655750	26655862	NM_031418_exon_18_0_chr11_26655751_f	0	+
chr11	26656559	26656617	NM_031418_exon_19_0_chr11_26656560_f	0	+
chr11	26660690	26660788	NM_031418_exon_20_0_chr11_26660691_f	0	+
chr11	26663442	26663576	NM_031418_exon_21_0_chr11_26663443_f	0	+
chr11	26664728	26664881	NM_031418_exon_22_0_chr11_26664729_f	0	+
chr11	26669255	26669403	NM_031418_exon_23_0_chr11_26669256_f	0	+
chr11	26677671	26677752	NM_031418_exon_24_0_chr11_26677672_f	0	+
chr11	26677922	26678028	NM_031418_exon_25_0_chr11_26677923_f	0	+
chr11	26681808	26684836	NM_031418_exon_26_0_chr11_26681809_f	0	+
chr11	27515964	27520351	NM_018362_exon_0_0_chr11_27515965_r	0	-
chr11	27520905	27521115	NM_018362_exon_1_0_chr11_27520906_r	0	-
chr11	27523041	27523113	NM_018362_exon_2_0_chr11_27523042_r	0	-
chr11	27523348	27523467	NM_018362_exon_3_0_chr11_27523349_r	0	-
chr11	27528262	27528316	NM_018362_exon_4_0_chr11_27528263_r	0	-
chr11	27387507	27390690	NM_018490_exon_0_0_chr11_27387508_r	0	-
chr11	27393161	27393245	NM_018490_exon_1_0_chr11_27393162_r	0	-
chr11	27393829	27393945	NM_018490_exon_2_0_chr11_27393830_r	0	-
chr11	27395097	27395223	NM_018490_exon_3_0_chr11_27395098_r	0	-
chr11	27395521	27395593	NM_018490_exon_4_0_chr11_27395522_r	0	-
chr11	27397845	27397917	NM_018490_exon_5_0_chr11_27397846_r	0	-
chr11	27398704	27398770	NM_018490_exon_6_0_chr11_27398705_r	0	-
chr11	27400243	27400315	NM_018490_exon_7_0_chr11_27400244_r	0	-
chr11	27401817	27401886	NM_018490_exon_8_0_chr11_27401818_r	0	-
chr11	27402186	27402258	NM_018490_exon_9_0_chr11_27402187_r	0	-
chr11	27402441	27402513	NM_018490_exon_10_0_chr11_27402442_r	0	-
chr11	27403734	27403803	NM_018490_exon_11_0_chr11_27403735_r	0	-
chr11	27405882	27405954	NM_018490_exon_12_0_chr11_27405883_r	0	-
chr11	27406799	27407015	NM_018490_exon_13_0_chr11_27406800_r	0	-
chr11	27412640	27412712	NM_018490_exon_14_0_chr11_27412641_r	0	-
chr11	27413993	27414065	NM_018490_exon_15_0_chr11_27413994_r	0	-
chr11	27434335	27434407	NM_018490_exon_16_0_chr11_27434336_r	0	-
chr11	27493664	27494322	NM_018490_exon_17_0_chr11_27493665_r	0	-
chr11	28042162	28042829	NM_031217_exon_0_0_chr11_28042163_r	0	-
chr11	28045287	28045397	NM_031217_exon_1_0_chr11_28045288_r	0	-
chr11	28056933	28057041	NM_031217_exon_2_0_chr11_28056934_r	0	-
chr11	28057763	28058211	NM_031217_exon_3_0_chr11_28057764_r	0	-
chr11	28080472	28080708	NM_031217_exon_4_0_chr11_28080473_r	0	-
chr11	28083941	28084063	NM_031217_exon_5_0_chr11_28083942_r	0	-
chr11	28090805	28090970	NM_031217_exon_6_0_chr11_28090806_r	0	-
chr11	28098553	28098716	NM_031217_exon_7_0_chr11_28098554_r	0	-
chr11	28104402	28104515	NM_031217_exon_8_0_chr11_28104403_r	0	-
chr11	28104715	28104790	NM_031217_exon_9_0_chr11_28104716_r	0	-
chr11	28106178	28106355	NM_031217_exon_10_0_chr11_28106179_r	0	-
chr11	28110070	28110268	NM_031217_exon_11_0_chr11_28110071_r	0	-
chr11	28112163	28112274	NM_031217_exon_12_0_chr11_28112164_r	0	-
chr11	28112955	28113060	NM_031217_exon_13_0_chr11_28112956_r	0	-
chr11	28116189	28116347	NM_031217_exon_14_0_chr11_28116190_r	0	-
chr11	28119169	28119540	NM_031217_exon_15_0_chr11_28119170_r	0	-
chr11	28129610	28129746	NM_031217_exon_16_0_chr11_28129611_r	0	-
chr11	27528398	27528445	NR_033314_exon_0_0_chr11_27528399_f	0	+
chr11	27561566	27561663	NR_033314_exon_1_0_chr11_27561567_f	0	+
chr11	27605815	27605884	NR_033314_exon_2_0_chr11_27605816_f	0	+
chr11	27661391	27661552	NR_033314_exon_3_0_chr11_27661392_f	0	+
chr11	27679787	27680009	NR_033314_exon_4_0_chr11_27679788_f	0	+
chr11	27680717	27680775	NR_033314_exon_5_0_chr11_27680718_f	0	+
chr11	27698528	27699350	NR_033314_exon_6_0_chr11_27698529_f	0	+
chr11	27528398	27528445	NR_002832_exon_0_0_chr11_27528399_f	0	+
chr11	27561566	27561663	NR_002832_exon_1_0_chr11_27561567_f	0	+
chr11	27605815	27605884	NR_002832_exon_2_0_chr11_27605816_f	0	+
chr11	27661391	27661552	NR_002832_exon_3_0_chr11_27661392_f	0	+
chr11	27679787	27680009	NR_002832_exon_4_0_chr11_27679788_f	0	+
chr11	27680717	27680775	NR_002832_exon_5_0_chr11_27680718_f	0	+
chr11	27696843	27697687	NR_002832_exon_6_0_chr11_27696844_f	0	+
chr11	27698528	27699350	NR_002832_exon_7_0_chr11_27698529_f	0	+
chr11	27387507	27390690	NM_001346432_exon_0_0_chr11_27387508_r	0	-
chr11	27393161	27393245	NM_001346432_exon_1_0_chr11_27393162_r	0	-
chr11	27393829	27393945	NM_001346432_exon_2_0_chr11_27393830_r	0	-
chr11	27395097	27395223	NM_001346432_exon_3_0_chr11_27395098_r	0	-
chr11	27395521	27395593	NM_001346432_exon_4_0_chr11_27395522_r	0	-
chr11	27397845	27397917	NM_001346432_exon_5_0_chr11_27397846_r	0	-
chr11	27398704	27398770	NM_001346432_exon_6_0_chr11_27398705_r	0	-
chr11	27400243	27400315	NM_001346432_exon_7_0_chr11_27400244_r	0	-
chr11	27401817	27401886	NM_001346432_exon_8_0_chr11_27401818_r	0	-
chr11	27402186	27402258	NM_001346432_exon_9_0_chr11_27402187_r	0	-
chr11	27402441	27402513	NM_001346432_exon_10_0_chr11_27402442_r	0	-
chr11	27403734	27403803	NM_001346432_exon_11_0_chr11_27403735_r	0	-
chr11	27405882	27405954	NM_001346432_exon_12_0_chr11_27405883_r	0	-
chr11	27406799	27407015	NM_001346432_exon_13_0_chr11_27406800_r	0	-
chr11	27412640	27412712	NM_001346432_exon_14_0_chr11_27412641_r	0	-
chr11	27413993	27414065	NM_001346432_exon_15_0_chr11_27413994_r	0	-
chr11	27493664	27494322	NM_001346432_exon_16_0_chr11_27493665_r	0	-
chr11	27528398	27528445	NR_033313_exon_0_0_chr11_27528399_f	0	+
chr11	27561566	27561663	NR_033313_exon_1_0_chr11_27561567_f	0	+
chr11	27661391	27661552	NR_033313_exon_2_0_chr11_27661392_f	0	+
chr11	27679787	27680009	NR_033313_exon_3_0_chr11_27679788_f	0	+
chr11	27680717	27680775	NR_033313_exon_4_0_chr11_27680718_f	0	+
chr11	27719024	27719718	NR_033313_exon_5_0_chr11_27719025_f	0	+
chr11	27528398	27528445	NR_033312_exon_0_0_chr11_27528399_f	0	+
chr11	27561566	27561663	NR_033312_exon_1_0_chr11_27561567_f	0	+
chr11	27661391	27661552	NR_033312_exon_2_0_chr11_27661392_f	0	+
chr11	27679787	27680009	NR_033312_exon_3_0_chr11_27679788_f	0	+
chr11	27680717	27680775	NR_033312_exon_4_0_chr11_27680718_f	0	+
chr11	27697123	27697687	NR_033312_exon_5_0_chr11_27697124_f	0	+
chr11	27698528	27698686	NR_033312_exon_6_0_chr11_27698529_f	0	+
chr11	27712652	27712687	NR_033312_exon_7_0_chr11_27712653_f	0	+
chr11	27719024	27719718	NR_033312_exon_8_0_chr11_27719025_f	0	+
chr11	27528398	27528445	NR_033315_exon_0_0_chr11_27528399_f	0	+
chr11	27561566	27561663	NR_033315_exon_1_0_chr11_27561567_f	0	+
chr11	27661391	27661552	NR_033315_exon_2_0_chr11_27661392_f	0	+
chr11	27679787	27680009	NR_033315_exon_3_0_chr11_27679788_f	0	+
chr11	27680717	27680775	NR_033315_exon_4_0_chr11_27680718_f	0	+
chr11	27698528	27698686	NR_033315_exon_5_0_chr11_27698529_f	0	+
chr11	27719024	27719718	NR_033315_exon_6_0_chr11_27719025_f	0	+
chr11	29615959	29615984	NR_149107_exon_0_0_chr11_29615960_f	0	+
chr11	29616466	29616513	NR_149107_exon_1_0_chr11_29616467_f	0	+
chr11	29618352	29618398	NR_149107_exon_2_0_chr11_29618353_f	0	+
chr11	29651910	29652221	NR_149107_exon_3_0_chr11_29651911_f	0	+
chr11	30431617	30433133	NM_001584_exon_0_0_chr11_30431618_r	0	-
chr11	30435774	30435888	NM_001584_exon_1_0_chr11_30435775_r	0	-
chr11	30439064	30439180	NM_001584_exon_2_0_chr11_30439065_r	0	-
chr11	30516842	30517068	NM_001584_exon_3_0_chr11_30516843_r	0	-
chr11	30557540	30557722	NM_001584_exon_4_0_chr11_30557541_r	0	-
chr11	30601792	30602040	NM_001584_exon_5_0_chr11_30601793_r	0	-
chr11	30885149	30886879	NM_020869_exon_0_0_chr11_30885150_r	0	-
chr11	30900090	30900258	NM_020869_exon_1_0_chr11_30900091_r	0	-
chr11	30902704	30902855	NM_020869_exon_2_0_chr11_30902705_r	0	-
chr11	30914364	30914544	NM_020869_exon_3_0_chr11_30914365_r	0	-
chr11	30915794	30915931	NM_020869_exon_4_0_chr11_30915795_r	0	-
chr11	30921087	30921189	NM_020869_exon_5_0_chr11_30921088_r	0	-
chr11	30921892	30922045	NM_020869_exon_6_0_chr11_30921893_r	0	-
chr11	30925037	30925230	NM_020869_exon_7_0_chr11_30925038_r	0	-
chr11	30926507	30926711	NM_020869_exon_8_0_chr11_30926508_r	0	-
chr11	30928086	30928272	NM_020869_exon_9_0_chr11_30928087_r	0	-
chr11	30930492	30930663	NM_020869_exon_10_0_chr11_30930493_r	0	-
chr11	30932873	30932967	NM_020869_exon_11_0_chr11_30932874_r	0	-
chr11	30937057	30937258	NM_020869_exon_12_0_chr11_30937058_r	0	-
chr11	30938416	30938575	NM_020869_exon_13_0_chr11_30938417_r	0	-
chr11	30942322	30942482	NM_020869_exon_14_0_chr11_30942323_r	0	-
chr11	30944049	30944185	NM_020869_exon_15_0_chr11_30944050_r	0	-
chr11	30946855	30946955	NM_020869_exon_16_0_chr11_30946856_r	0	-
chr11	30953317	30953499	NM_020869_exon_17_0_chr11_30953318_r	0	-
chr11	30973991	30974115	NM_020869_exon_18_0_chr11_30973992_r	0	-
chr11	31014005	31014233	NM_020869_exon_19_0_chr11_31014006_r	0	-
chr11	30886490	30886879	NM_001350255_exon_0_0_chr11_30886491_r	0	-
chr11	30900090	30900258	NM_001350255_exon_1_0_chr11_30900091_r	0	-
chr11	30902704	30902855	NM_001350255_exon_2_0_chr11_30902705_r	0	-
chr11	30914364	30914544	NM_001350255_exon_3_0_chr11_30914365_r	0	-
chr11	30915794	30915931	NM_001350255_exon_4_0_chr11_30915795_r	0	-
chr11	30921087	30921189	NM_001350255_exon_5_0_chr11_30921088_r	0	-
chr11	30921892	30922045	NM_001350255_exon_6_0_chr11_30921893_r	0	-
chr11	30925037	30925230	NM_001350255_exon_7_0_chr11_30925038_r	0	-
chr11	30926507	30926711	NM_001350255_exon_8_0_chr11_30926508_r	0	-
chr11	30928086	30928272	NM_001350255_exon_9_0_chr11_30928087_r	0	-
chr11	30930492	30930663	NM_001350255_exon_10_0_chr11_30930493_r	0	-
chr11	30932873	30932967	NM_001350255_exon_11_0_chr11_30932874_r	0	-
chr11	30937057	30937258	NM_001350255_exon_12_0_chr11_30937058_r	0	-
chr11	30938416	30938575	NM_001350255_exon_13_0_chr11_30938417_r	0	-
chr11	30942322	30942482	NM_001350255_exon_14_0_chr11_30942323_r	0	-
chr11	30944049	30944185	NM_001350255_exon_15_0_chr11_30944050_r	0	-
chr11	30946855	30946955	NM_001350255_exon_16_0_chr11_30946856_r	0	-
chr11	30953317	30953499	NM_001350255_exon_17_0_chr11_30953318_r	0	-
chr11	30973991	30974115	NM_001350255_exon_18_0_chr11_30973992_r	0	-
chr11	31086015	31086173	NM_001350255_exon_19_0_chr11_31086016_r	0	-
chr11	31086565	31086700	NM_001350255_exon_20_0_chr11_31086566_r	0	-
chr11	31099411	31099472	NM_001350255_exon_21_0_chr11_31099412_r	0	-
chr11	31112939	31113058	NM_001350255_exon_22_0_chr11_31112940_r	0	-
chr11	31115596	31115731	NM_001350255_exon_23_0_chr11_31115597_r	0	-
chr11	31123723	31123829	NM_001350255_exon_24_0_chr11_31123724_r	0	-
chr11	31125190	31125316	NM_001350255_exon_25_0_chr11_31125191_r	0	-
chr11	31128343	31128507	NM_001350255_exon_26_0_chr11_31128344_r	0	-
chr11	31131806	31131908	NM_001350255_exon_27_0_chr11_31131807_r	0	-
chr11	31149015	31149186	NM_001350255_exon_28_0_chr11_31149016_r	0	-
chr11	31159238	31159331	NM_001350255_exon_29_0_chr11_31159239_r	0	-
chr11	31236716	31236810	NM_001350255_exon_30_0_chr11_31236717_r	0	-
chr11	31262996	31263163	NM_001350255_exon_31_0_chr11_31262997_r	0	-
chr11	31287053	31287147	NM_001350255_exon_32_0_chr11_31287054_r	0	-
chr11	31312193	31312399	NM_001350255_exon_33_0_chr11_31312194_r	0	-
chr11	31327161	31327324	NM_001350255_exon_34_0_chr11_31327162_r	0	-
chr11	31327778	31327935	NM_001350255_exon_35_0_chr11_31327779_r	0	-
chr11	31329185	31329455	NM_001350255_exon_36_0_chr11_31329186_r	0	-
chr11	31349663	31349833	NM_001350255_exon_37_0_chr11_31349664_r	0	-
chr11	31356993	31357111	NM_001350255_exon_38_0_chr11_31356994_r	0	-
chr11	31391243	31391357	NM_001350255_exon_39_0_chr11_31391244_r	0	-
chr11	31284170	31284620	NM_181807_exon_0_0_chr11_31284171_r	0	-
chr11	31287053	31287147	NM_181807_exon_1_0_chr11_31287054_r	0	-
chr11	31312193	31312399	NM_181807_exon_2_0_chr11_31312194_r	0	-
chr11	31327161	31327324	NM_181807_exon_3_0_chr11_31327162_r	0	-
chr11	31327778	31327935	NM_181807_exon_4_0_chr11_31327779_r	0	-
chr11	31329185	31329455	NM_181807_exon_5_0_chr11_31329186_r	0	-
chr11	31349663	31349833	NM_181807_exon_6_0_chr11_31349664_r	0	-
chr11	31356993	31357111	NM_181807_exon_7_0_chr11_31356994_r	0	-
chr11	31391243	31391357	NM_181807_exon_8_0_chr11_31391244_r	0	-
chr11	31838113	31838187	NR_033971_exon_0_0_chr11_31838114_f	0	+
chr11	31906839	31906920	NR_033971_exon_1_0_chr11_31906840_f	0	+
chr11	31907086	31908587	NR_033971_exon_2_0_chr11_31907087_f	0	+
chr11	31531275	31531554	NM_001288726_exon_0_0_chr11_31531276_f	0	+
chr11	31541602	31541638	NM_001288726_exon_1_0_chr11_31541603_f	0	+
chr11	31561208	31561330	NM_001288726_exon_2_0_chr11_31561209_f	0	+
chr11	31616316	31616448	NM_001288726_exon_3_0_chr11_31616317_f	0	+
chr11	31625314	31625454	NM_001288726_exon_4_0_chr11_31625315_f	0	+
chr11	31648656	31648741	NM_001288726_exon_5_0_chr11_31648657_f	0	+
chr11	31653763	31653952	NM_001288726_exon_6_0_chr11_31653764_f	0	+
chr11	31669288	31669397	NM_001288726_exon_7_0_chr11_31669289_f	0	+
chr11	31671662	31671769	NM_001288726_exon_8_0_chr11_31671663_f	0	+
chr11	31703334	31703623	NM_001288726_exon_9_0_chr11_31703335_f	0	+
chr11	31784958	31785097	NM_001288726_exon_10_0_chr11_31784959_f	0	+
chr11	31804940	31806073	NM_001288726_exon_11_0_chr11_31804941_f	0	+
chr11	31531275	31531554	NM_019040_exon_0_0_chr11_31531276_f	0	+
chr11	31541602	31541638	NM_019040_exon_1_0_chr11_31541603_f	0	+
chr11	31561208	31561330	NM_019040_exon_2_0_chr11_31561209_f	0	+
chr11	31616316	31616448	NM_019040_exon_3_0_chr11_31616317_f	0	+
chr11	31625314	31625454	NM_019040_exon_4_0_chr11_31625315_f	0	+
chr11	31648656	31648741	NM_019040_exon_5_0_chr11_31648657_f	0	+
chr11	31653763	31653952	NM_019040_exon_6_0_chr11_31653764_f	0	+
chr11	31669288	31669397	NM_019040_exon_7_0_chr11_31669289_f	0	+
chr11	31671662	31671769	NM_019040_exon_8_0_chr11_31671663_f	0	+
chr11	31804940	31806073	NM_019040_exon_9_0_chr11_31804941_f	0	+
chr11	31848113	31850850	NR_117094_exon_0_0_chr11_31848114_f	0	+
chr11	32112476	32112996	NM_002901_exon_0_0_chr11_32112477_f	0	+
chr11	32118689	32118883	NM_002901_exon_1_0_chr11_32118690_f	0	+
chr11	32119895	32120074	NM_002901_exon_2_0_chr11_32119896_f	0	+
chr11	32122093	32122154	NM_002901_exon_3_0_chr11_32122094_f	0	+
chr11	32124826	32125026	NM_002901_exon_4_0_chr11_32124827_f	0	+
chr11	32125910	32127272	NM_002901_exon_5_0_chr11_32125911_f	0	+
chr11	31531275	31531554	NM_001288725_exon_0_0_chr11_31531276_f	0	+
chr11	31541602	31541638	NM_001288725_exon_1_0_chr11_31541603_f	0	+
chr11	31561208	31561330	NM_001288725_exon_2_0_chr11_31561209_f	0	+
chr11	31616316	31616448	NM_001288725_exon_3_0_chr11_31616317_f	0	+
chr11	31625311	31625454	NM_001288725_exon_4_0_chr11_31625312_f	0	+
chr11	31648656	31648741	NM_001288725_exon_5_0_chr11_31648657_f	0	+
chr11	31653763	31653952	NM_001288725_exon_6_0_chr11_31653764_f	0	+
chr11	31669288	31669397	NM_001288725_exon_7_0_chr11_31669289_f	0	+
chr11	31671662	31671769	NM_001288725_exon_8_0_chr11_31671663_f	0	+
chr11	31784958	31785097	NM_001288725_exon_9_0_chr11_31784959_f	0	+
chr11	31804940	31806073	NM_001288725_exon_10_0_chr11_31804941_f	0	+
chr11	33106129	33106835	NM_001326_exon_0_0_chr11_33106130_r	0	-
chr11	33107258	33107319	NM_001326_exon_1_0_chr11_33107259_r	0	-
chr11	33107440	33107535	NM_001326_exon_2_0_chr11_33107441_r	0	-
chr11	33108533	33108687	NM_001326_exon_3_0_chr11_33108534_r	0	-
chr11	33112077	33112273	NM_001326_exon_4_0_chr11_33112078_r	0	-
chr11	33113816	33113886	NM_001326_exon_5_0_chr11_33113817_r	0	-
chr11	33117851	33117954	NM_001326_exon_6_0_chr11_33117852_r	0	-
chr11	33118380	33118524	NM_001326_exon_7_0_chr11_33118381_r	0	-
chr11	33120235	33120310	NM_001326_exon_8_0_chr11_33120236_r	0	-
chr11	33120579	33120696	NM_001326_exon_9_0_chr11_33120580_r	0	-
chr11	33121153	33121263	NM_001326_exon_10_0_chr11_33121154_r	0	-
chr11	33123722	33123885	NM_001326_exon_11_0_chr11_33123723_r	0	-
chr11	33124652	33124730	NM_001326_exon_12_0_chr11_33124653_r	0	-
chr11	33127112	33127239	NM_001326_exon_13_0_chr11_33127113_r	0	-
chr11	33127428	33127463	NM_001326_exon_14_0_chr11_33127429_r	0	-
chr11	33127543	33127610	NM_001326_exon_15_0_chr11_33127544_r	0	-
chr11	33129448	33129546	NM_001326_exon_16_0_chr11_33129449_r	0	-
chr11	33129931	33129964	NM_001326_exon_17_0_chr11_33129932_r	0	-
chr11	33163212	33163308	NM_001326_exon_18_0_chr11_33163213_r	0	-
chr11	33163430	33163532	NM_001326_exon_19_0_chr11_33163431_r	0	-
chr11	33182844	33183037	NM_001326_exon_20_0_chr11_33182845_r	0	-
chr11	33278217	33278298	NM_001278163_exon_0_0_chr11_33278218_f	0	+
chr11	33307958	33309057	NM_001278163_exon_1_0_chr11_33307959_f	0	+
chr11	33350055	33350179	NM_001278163_exon_2_0_chr11_33350056_f	0	+
chr11	33358620	33358740	NM_001278163_exon_3_0_chr11_33358621_f	0	+
chr11	33360302	33360389	NM_001278163_exon_4_0_chr11_33360303_f	0	+
chr11	33360895	33361080	NM_001278163_exon_5_0_chr11_33360896_f	0	+
chr11	33362513	33362673	NM_001278163_exon_6_0_chr11_33362514_f	0	+
chr11	33363108	33363232	NM_001278163_exon_7_0_chr11_33363109_f	0	+
chr11	33368838	33368960	NM_001278163_exon_8_0_chr11_33368839_f	0	+
chr11	33369174	33369299	NM_001278163_exon_9_0_chr11_33369175_f	0	+
chr11	33369397	33369559	NM_001278163_exon_10_0_chr11_33369398_f	0	+
chr11	33370067	33370364	NM_001278163_exon_11_0_chr11_33370068_f	0	+
chr11	33370692	33370833	NM_001278163_exon_12_0_chr11_33370693_f	0	+
chr11	33373153	33373389	NM_001278163_exon_13_0_chr11_33373154_f	0	+
chr11	33373683	33373811	NM_001278163_exon_14_0_chr11_33373684_f	0	+
chr11	33374637	33378568	NM_001278163_exon_15_0_chr11_33374638_f	0	+
chr11	33278867	33279435	NM_005734_exon_0_0_chr11_33278868_f	0	+
chr11	33307958	33309057	NM_005734_exon_1_0_chr11_33307959_f	0	+
chr11	33350055	33350179	NM_005734_exon_2_0_chr11_33350056_f	0	+
chr11	33358620	33358740	NM_005734_exon_3_0_chr11_33358621_f	0	+
chr11	33360302	33360389	NM_005734_exon_4_0_chr11_33360303_f	0	+
chr11	33360895	33361080	NM_005734_exon_5_0_chr11_33360896_f	0	+
chr11	33362513	33362673	NM_005734_exon_6_0_chr11_33362514_f	0	+
chr11	33363108	33363232	NM_005734_exon_7_0_chr11_33363109_f	0	+
chr11	33368838	33368960	NM_005734_exon_8_0_chr11_33368839_f	0	+
chr11	33369174	33369299	NM_005734_exon_9_0_chr11_33369175_f	0	+
chr11	33369397	33369559	NM_005734_exon_10_0_chr11_33369398_f	0	+
chr11	33369711	33369774	NM_005734_exon_11_0_chr11_33369712_f	0	+
chr11	33370067	33370364	NM_005734_exon_12_0_chr11_33370068_f	0	+
chr11	33370692	33370833	NM_005734_exon_13_0_chr11_33370693_f	0	+
chr11	33373153	33373389	NM_005734_exon_14_0_chr11_33373154_f	0	+
chr11	33373683	33373811	NM_005734_exon_15_0_chr11_33373684_f	0	+
chr11	33374637	33378568	NM_005734_exon_16_0_chr11_33374638_f	0	+
chr11	33279876	33280236	NM_001278162_exon_0_0_chr11_33279877_f	0	+
chr11	33307958	33309057	NM_001278162_exon_1_0_chr11_33307959_f	0	+
chr11	33350055	33350179	NM_001278162_exon_2_0_chr11_33350056_f	0	+
chr11	33358620	33358740	NM_001278162_exon_3_0_chr11_33358621_f	0	+
chr11	33360302	33360389	NM_001278162_exon_4_0_chr11_33360303_f	0	+
chr11	33360895	33361080	NM_001278162_exon_5_0_chr11_33360896_f	0	+
chr11	33362513	33362673	NM_001278162_exon_6_0_chr11_33362514_f	0	+
chr11	33363108	33363232	NM_001278162_exon_7_0_chr11_33363109_f	0	+
chr11	33368838	33368960	NM_001278162_exon_8_0_chr11_33368839_f	0	+
chr11	33369174	33369299	NM_001278162_exon_9_0_chr11_33369175_f	0	+
chr11	33369397	33369559	NM_001278162_exon_10_0_chr11_33369398_f	0	+
chr11	33370067	33370364	NM_001278162_exon_11_0_chr11_33370068_f	0	+
chr11	33370692	33370833	NM_001278162_exon_12_0_chr11_33370693_f	0	+
chr11	33373153	33373389	NM_001278162_exon_13_0_chr11_33373154_f	0	+
chr11	33373683	33373811	NM_001278162_exon_14_0_chr11_33373684_f	0	+
chr11	33374637	33378568	NM_001278162_exon_15_0_chr11_33374638_f	0	+
chr11	33278867	33279435	NM_001048200_exon_0_0_chr11_33278868_f	0	+
chr11	33307958	33309057	NM_001048200_exon_1_0_chr11_33307959_f	0	+
chr11	33350055	33350179	NM_001048200_exon_2_0_chr11_33350056_f	0	+
chr11	33358620	33358740	NM_001048200_exon_3_0_chr11_33358621_f	0	+
chr11	33360302	33360389	NM_001048200_exon_4_0_chr11_33360303_f	0	+
chr11	33360895	33361080	NM_001048200_exon_5_0_chr11_33360896_f	0	+
chr11	33362513	33362673	NM_001048200_exon_6_0_chr11_33362514_f	0	+
chr11	33363108	33363232	NM_001048200_exon_7_0_chr11_33363109_f	0	+
chr11	33368838	33368960	NM_001048200_exon_8_0_chr11_33368839_f	0	+
chr11	33369174	33369299	NM_001048200_exon_9_0_chr11_33369175_f	0	+
chr11	33369397	33369559	NM_001048200_exon_10_0_chr11_33369398_f	0	+
chr11	33370067	33370364	NM_001048200_exon_11_0_chr11_33370068_f	0	+
chr11	33370692	33370833	NM_001048200_exon_12_0_chr11_33370693_f	0	+
chr11	33373153	33373389	NM_001048200_exon_13_0_chr11_33373154_f	0	+
chr11	33373683	33373811	NM_001048200_exon_14_0_chr11_33373684_f	0	+
chr11	33374637	33378568	NM_001048200_exon_15_0_chr11_33374638_f	0	+
chr11	32623625	32624566	NM_001008391_exon_0_0_chr11_32623626_r	0	-
chr11	32632677	32632811	NM_001008391_exon_1_0_chr11_32632678_r	0	-
chr11	32634967	32636488	NM_001008391_exon_2_0_chr11_32634968_r	0	-
chr11	32637485	32637675	NM_001008391_exon_3_0_chr11_32637486_r	0	-
chr11	32657241	32657376	NM_001008391_exon_4_0_chr11_32657242_r	0	-
chr11	32663517	32663628	NM_001008391_exon_5_0_chr11_32663518_r	0	-
chr11	32674668	32674773	NM_001008391_exon_6_0_chr11_32674669_r	0	-
chr11	32675523	32675583	NM_001008391_exon_7_0_chr11_32675524_r	0	-
chr11	32676389	32676518	NM_001008391_exon_8_0_chr11_32676390_r	0	-
chr11	32697110	32697190	NM_001008391_exon_9_0_chr11_32697111_r	0	-
chr11	32697431	32697567	NM_001008391_exon_10_0_chr11_32697432_r	0	-
chr11	32705081	32705120	NM_001008391_exon_11_0_chr11_32705082_r	0	-
chr11	32720796	32720871	NM_001008391_exon_12_0_chr11_32720797_r	0	-
chr11	32722336	32722372	NM_001008391_exon_13_0_chr11_32722337_r	0	-
chr11	32724418	32724490	NM_001008391_exon_14_0_chr11_32724419_r	0	-
chr11	32739621	32739693	NM_001008391_exon_15_0_chr11_32739622_r	0	-
chr11	32781654	32781804	NM_001008391_exon_16_0_chr11_32781655_r	0	-
chr11	32816158	32816204	NM_001008391_exon_17_0_chr11_32816159_r	0	-
chr11	33563876	33565882	NM_012194_exon_0_0_chr11_33563877_f	0	+
chr11	33566312	33566924	NM_012194_exon_1_0_chr11_33566313_f	0	+
chr11	33569309	33569425	NM_012194_exon_2_0_chr11_33569310_f	0	+
chr11	33572585	33572805	NM_012194_exon_3_0_chr11_33572586_f	0	+
chr11	33573653	33573787	NM_012194_exon_4_0_chr11_33573654_f	0	+
chr11	33581294	33581457	NM_012194_exon_5_0_chr11_33581295_f	0	+
chr11	33583221	33583281	NM_012194_exon_6_0_chr11_33583222_f	0	+
chr11	33589621	33589773	NM_012194_exon_7_0_chr11_33589622_f	0	+
chr11	33596247	33596419	NM_012194_exon_8_0_chr11_33596248_f	0	+
chr11	33604883	33605047	NM_012194_exon_9_0_chr11_33604884_f	0	+
chr11	33612782	33612967	NM_012194_exon_10_0_chr11_33612783_f	0	+
chr11	33620365	33620493	NM_012194_exon_11_0_chr11_33620366_f	0	+
chr11	33628186	33628368	NM_012194_exon_12_0_chr11_33628187_f	0	+
chr11	33631294	33631512	NM_012194_exon_13_0_chr11_33631295_f	0	+
chr11	33640078	33640208	NM_012194_exon_14_0_chr11_33640079_f	0	+
chr11	33667231	33667582	NM_012194_exon_15_0_chr11_33667232_f	0	+
chr11	33677557	33677655	NM_012194_exon_16_0_chr11_33677558_f	0	+
chr11	33680295	33680444	NM_012194_exon_17_0_chr11_33680296_f	0	+
chr11	33682408	33682560	NM_012194_exon_18_0_chr11_33682409_f	0	+
chr11	33689418	33695646	NM_012194_exon_19_0_chr11_33689419_f	0	+
chr11	34073229	34073418	NM_203364_exon_0_0_chr11_34073230_f	0	+
chr11	34073967	34074183	NM_203364_exon_1_0_chr11_34073968_f	0	+
chr11	34093272	34093335	NM_203364_exon_2_0_chr11_34093273_f	0	+
chr11	34093447	34093534	NM_203364_exon_3_0_chr11_34093448_f	0	+
chr11	34097782	34098021	NM_203364_exon_4_0_chr11_34097783_f	0	+
chr11	34098106	34098189	NM_203364_exon_5_0_chr11_34098107_f	0	+
chr11	34101174	34101312	NM_203364_exon_6_0_chr11_34101175_f	0	+
chr11	34104371	34104424	NM_203364_exon_7_0_chr11_34104372_f	0	+
chr11	34104501	34104588	NM_203364_exon_8_0_chr11_34104502_f	0	+
chr11	34107610	34107766	NM_203364_exon_9_0_chr11_34107611_f	0	+
chr11	34107851	34107960	NM_203364_exon_10_0_chr11_34107852_f	0	+
chr11	34110941	34111003	NM_203364_exon_11_0_chr11_34110942_f	0	+
chr11	34111725	34111836	NM_203364_exon_12_0_chr11_34111726_f	0	+
chr11	34112075	34112225	NM_203364_exon_13_0_chr11_34112076_f	0	+
chr11	34113452	34113603	NM_203364_exon_14_0_chr11_34113453_f	0	+
chr11	34118025	34118220	NM_203364_exon_15_0_chr11_34118026_f	0	+
chr11	34118742	34118843	NM_203364_exon_16_0_chr11_34118743_f	0	+
chr11	34119244	34120607	NM_203364_exon_17_0_chr11_34119245_f	0	+
chr11	34172533	34174131	NM_145804_exon_0_0_chr11_34172534_r	0	-
chr11	34175811	34175925	NM_145804_exon_1_0_chr11_34175812_r	0	-
chr11	34176247	34176316	NM_145804_exon_2_0_chr11_34176248_r	0	-
chr11	34180842	34180933	NM_145804_exon_3_0_chr11_34180843_r	0	-
chr11	34181452	34181555	NM_145804_exon_4_0_chr11_34181453_r	0	-
chr11	34181794	34181900	NM_145804_exon_5_0_chr11_34181795_r	0	-
chr11	34182449	34182628	NM_145804_exon_6_0_chr11_34182450_r	0	-
chr11	34184122	34184352	NM_145804_exon_7_0_chr11_34184123_r	0	-
chr11	34186232	34186368	NM_145804_exon_8_0_chr11_34186233_r	0	-
chr11	34186806	34186903	NM_145804_exon_9_0_chr11_34186807_r	0	-
chr11	34188805	34188907	NM_145804_exon_10_0_chr11_34188806_r	0	-
chr11	34189449	34189539	NM_145804_exon_11_0_chr11_34189450_r	0	-
chr11	34192452	34192618	NM_145804_exon_12_0_chr11_34192453_r	0	-
chr11	34194701	34194854	NM_145804_exon_13_0_chr11_34194702_r	0	-
chr11	34218871	34219085	NM_145804_exon_14_0_chr11_34218872_r	0	-
chr11	34226090	34226237	NM_145804_exon_15_0_chr11_34226091_r	0	-
chr11	34378247	34379555	NM_145804_exon_16_0_chr11_34378248_r	0	-
chr11	34460471	34460626	NM_001752_exon_0_0_chr11_34460472_f	0	+
chr11	34470738	34470910	NM_001752_exon_1_0_chr11_34470739_f	0	+
chr11	34472534	34472645	NM_001752_exon_2_0_chr11_34472535_f	0	+
chr11	34473623	34473754	NM_001752_exon_3_0_chr11_34473624_f	0	+
chr11	34474636	34474741	NM_001752_exon_4_0_chr11_34474637_f	0	+
chr11	34475347	34475473	NM_001752_exon_5_0_chr11_34475348_f	0	+
chr11	34477557	34477749	NM_001752_exon_6_0_chr11_34477558_f	0	+
chr11	34478211	34478364	NM_001752_exon_7_0_chr11_34478212_f	0	+
chr11	34482797	34482936	NM_001752_exon_8_0_chr11_34482798_f	0	+
chr11	34485651	34485782	NM_001752_exon_9_0_chr11_34485652_f	0	+
chr11	34489834	34489942	NM_001752_exon_10_0_chr11_34489835_f	0	+
chr11	34492504	34492588	NM_001752_exon_11_0_chr11_34492505_f	0	+
chr11	34492914	34493607	NM_001752_exon_12_0_chr11_34492915_f	0	+
chr11	34073229	34073418	NM_005898_exon_0_0_chr11_34073230_f	0	+
chr11	34073967	34074183	NM_005898_exon_1_0_chr11_34073968_f	0	+
chr11	34093272	34093335	NM_005898_exon_2_0_chr11_34093273_f	0	+
chr11	34093447	34093534	NM_005898_exon_3_0_chr11_34093448_f	0	+
chr11	34097782	34098021	NM_005898_exon_4_0_chr11_34097783_f	0	+
chr11	34098106	34098189	NM_005898_exon_5_0_chr11_34098107_f	0	+
chr11	34101174	34101312	NM_005898_exon_6_0_chr11_34101175_f	0	+
chr11	34104371	34104424	NM_005898_exon_7_0_chr11_34104372_f	0	+
chr11	34104501	34104588	NM_005898_exon_8_0_chr11_34104502_f	0	+
chr11	34107610	34107766	NM_005898_exon_9_0_chr11_34107611_f	0	+
chr11	34107851	34107960	NM_005898_exon_10_0_chr11_34107852_f	0	+
chr11	34110941	34111003	NM_005898_exon_11_0_chr11_34110942_f	0	+
chr11	34111725	34111836	NM_005898_exon_12_0_chr11_34111726_f	0	+
chr11	34112075	34112225	NM_005898_exon_13_0_chr11_34112076_f	0	+
chr11	34113452	34113603	NM_005898_exon_14_0_chr11_34113453_f	0	+
chr11	34118025	34118220	NM_005898_exon_15_0_chr11_34118026_f	0	+
chr11	34118742	34118843	NM_005898_exon_16_0_chr11_34118743_f	0	+
chr11	34119244	34119308	NM_005898_exon_17_0_chr11_34119245_f	0	+
chr11	34120849	34124157	NM_005898_exon_18_0_chr11_34120850_f	0	+
chr11	35272751	35282512	NM_001252652_exon_0_0_chr11_35272752_r	0	-
chr11	35287073	35287305	NM_001252652_exon_1_0_chr11_35287074_r	0	-
chr11	35302413	35302548	NM_001252652_exon_2_0_chr11_35302414_r	0	-
chr11	35308303	35308498	NM_001252652_exon_3_0_chr11_35308304_r	0	-
chr11	35313833	35314067	NM_001252652_exon_4_0_chr11_35313834_r	0	-
chr11	35323065	35323192	NM_001252652_exon_5_0_chr11_35323066_r	0	-
chr11	35327620	35327789	NM_001252652_exon_6_0_chr11_35327621_r	0	-
chr11	35333744	35333995	NM_001252652_exon_7_0_chr11_35333745_r	0	-
chr11	35336569	35336722	NM_001252652_exon_8_0_chr11_35336570_r	0	-
chr11	35338923	35339063	NM_001252652_exon_9_0_chr11_35338924_r	0	-
chr11	35392487	35392643	NM_001252652_exon_10_0_chr11_35392488_r	0	-
chr11	35441454	35441610	NM_001252652_exon_11_0_chr11_35441455_r	0	-
chr11	35272751	35282512	NM_004171_exon_0_0_chr11_35272752_r	0	-
chr11	35287073	35287305	NM_004171_exon_1_0_chr11_35287074_r	0	-
chr11	35302413	35302548	NM_004171_exon_2_0_chr11_35302414_r	0	-
chr11	35308303	35308498	NM_004171_exon_3_0_chr11_35308304_r	0	-
chr11	35313833	35314067	NM_004171_exon_4_0_chr11_35313834_r	0	-
chr11	35323065	35323192	NM_004171_exon_5_0_chr11_35323066_r	0	-
chr11	35327620	35327789	NM_004171_exon_6_0_chr11_35327621_r	0	-
chr11	35333744	35333995	NM_004171_exon_7_0_chr11_35333745_r	0	-
chr11	35336569	35336722	NM_004171_exon_8_0_chr11_35336570_r	0	-
chr11	35338923	35339063	NM_004171_exon_9_0_chr11_35338924_r	0	-
chr11	35440496	35441105	NM_004171_exon_10_0_chr11_35440497_r	0	-
chr11	34937676	34938362	NM_003477_exon_0_0_chr11_34937677_f	0	+
chr11	34952950	34953031	NM_003477_exon_1_0_chr11_34952951_f	0	+
chr11	34969052	34969153	NM_003477_exon_2_0_chr11_34969053_f	0	+
chr11	34978930	34979130	NM_003477_exon_3_0_chr11_34978931_f	0	+
chr11	34981966	34982065	NM_003477_exon_4_0_chr11_34981967_f	0	+
chr11	34988186	34988361	NM_003477_exon_5_0_chr11_34988187_f	0	+
chr11	34991685	34991833	NM_003477_exon_6_0_chr11_34991686_f	0	+
chr11	34999670	34999729	NM_003477_exon_7_0_chr11_34999671_f	0	+
chr11	35006116	35006275	NM_003477_exon_8_0_chr11_35006117_f	0	+
chr11	35013861	35013926	NM_003477_exon_9_0_chr11_35013862_f	0	+
chr11	35016460	35017675	NM_003477_exon_10_0_chr11_35016461_f	0	+
chr11	35453375	35454440	NM_001282676_exon_0_0_chr11_35453376_r	0	-
chr11	35456059	35456352	NM_001282676_exon_1_0_chr11_35456060_r	0	-
chr11	35457450	35457683	NM_001282676_exon_2_0_chr11_35457451_r	0	-
chr11	35461174	35461241	NM_001282676_exon_3_0_chr11_35461175_r	0	-
chr11	35463028	35463241	NM_001282676_exon_4_0_chr11_35463029_r	0	-
chr11	35489548	35489656	NM_001282676_exon_5_0_chr11_35489549_r	0	-
chr11	35513592	35513721	NM_001282676_exon_6_0_chr11_35513593_r	0	-
chr11	35515643	35515820	NM_001282676_exon_7_0_chr11_35515644_r	0	-
chr11	35547060	35547579	NM_001282676_exon_8_0_chr11_35547061_r	0	-
chr11	35453375	35454440	NM_001282675_exon_0_0_chr11_35453376_r	0	-
chr11	35456059	35456352	NM_001282675_exon_1_0_chr11_35456060_r	0	-
chr11	35457450	35457683	NM_001282675_exon_2_0_chr11_35457451_r	0	-
chr11	35461174	35461241	NM_001282675_exon_3_0_chr11_35461175_r	0	-
chr11	35463028	35463241	NM_001282675_exon_4_0_chr11_35463029_r	0	-
chr11	35489548	35489656	NM_001282675_exon_5_0_chr11_35489549_r	0	-
chr11	35492148	35492366	NM_001282675_exon_6_0_chr11_35492149_r	0	-
chr11	35496177	35496292	NM_001282675_exon_7_0_chr11_35496178_r	0	-
chr11	35513592	35513721	NM_001282675_exon_8_0_chr11_35513593_r	0	-
chr11	35515643	35515820	NM_001282675_exon_9_0_chr11_35515644_r	0	-
chr11	35534918	35535025	NM_001282675_exon_10_0_chr11_35534919_r	0	-
chr11	35550499	35550527	NM_001282675_exon_11_0_chr11_35550500_r	0	-
chr11	35551474	35551848	NM_001282675_exon_12_0_chr11_35551475_r	0	-
chr11	35272751	35282512	NM_001195728_exon_0_0_chr11_35272752_r	0	-
chr11	35287073	35287305	NM_001195728_exon_1_0_chr11_35287074_r	0	-
chr11	35302413	35302548	NM_001195728_exon_2_0_chr11_35302414_r	0	-
chr11	35308303	35308498	NM_001195728_exon_3_0_chr11_35308304_r	0	-
chr11	35313833	35314067	NM_001195728_exon_4_0_chr11_35313834_r	0	-
chr11	35323065	35323192	NM_001195728_exon_5_0_chr11_35323066_r	0	-
chr11	35327620	35327789	NM_001195728_exon_6_0_chr11_35327621_r	0	-
chr11	35333744	35333995	NM_001195728_exon_7_0_chr11_35333745_r	0	-
chr11	35336569	35336722	NM_001195728_exon_8_0_chr11_35336570_r	0	-
chr11	35338923	35339063	NM_001195728_exon_9_0_chr11_35338924_r	0	-
chr11	35344107	35344226	NM_001195728_exon_10_0_chr11_35344108_r	0	-
chr11	35441482	35441610	NM_001195728_exon_11_0_chr11_35441483_r	0	-
chr11	34937676	34938362	NM_001166158_exon_0_0_chr11_34937677_f	0	+
chr11	34952950	34953031	NM_001166158_exon_1_0_chr11_34952951_f	0	+
chr11	34969052	34969153	NM_001166158_exon_2_0_chr11_34969053_f	0	+
chr11	35006116	35006275	NM_001166158_exon_3_0_chr11_35006117_f	0	+
chr11	35013861	35013926	NM_001166158_exon_4_0_chr11_35013862_f	0	+
chr11	35016460	35017675	NM_001166158_exon_5_0_chr11_35016461_f	0	+
chr11	34937676	34938033	NM_001135024_exon_0_0_chr11_34937677_f	0	+
chr11	34952950	34953031	NM_001135024_exon_1_0_chr11_34952951_f	0	+
chr11	34969052	34969153	NM_001135024_exon_2_0_chr11_34969053_f	0	+
chr11	34978930	34979130	NM_001135024_exon_3_0_chr11_34978931_f	0	+
chr11	34981966	34982065	NM_001135024_exon_4_0_chr11_34981967_f	0	+
chr11	34988186	34988361	NM_001135024_exon_5_0_chr11_34988187_f	0	+
chr11	34991685	34991833	NM_001135024_exon_6_0_chr11_34991686_f	0	+
chr11	34999670	34999729	NM_001135024_exon_7_0_chr11_34999671_f	0	+
chr11	35006116	35006275	NM_001135024_exon_8_0_chr11_35006117_f	0	+
chr11	35013861	35013926	NM_001135024_exon_9_0_chr11_35013862_f	0	+
chr11	35016460	35017675	NM_001135024_exon_10_0_chr11_35016461_f	0	+
chr11	35453375	35454440	NM_015430_exon_0_0_chr11_35453376_r	0	-
chr11	35456059	35456352	NM_015430_exon_1_0_chr11_35456060_r	0	-
chr11	35457450	35457683	NM_015430_exon_2_0_chr11_35457451_r	0	-
chr11	35461174	35461241	NM_015430_exon_3_0_chr11_35461175_r	0	-
chr11	35463028	35463241	NM_015430_exon_4_0_chr11_35463029_r	0	-
chr11	35473435	35473486	NM_015430_exon_5_0_chr11_35473436_r	0	-
chr11	35489548	35489656	NM_015430_exon_6_0_chr11_35489549_r	0	-
chr11	35492148	35492366	NM_015430_exon_7_0_chr11_35492149_r	0	-
chr11	35496177	35496292	NM_015430_exon_8_0_chr11_35496178_r	0	-
chr11	35513592	35513721	NM_015430_exon_9_0_chr11_35513593_r	0	-
chr11	35515643	35515820	NM_015430_exon_10_0_chr11_35515644_r	0	-
chr11	35547060	35547579	NM_015430_exon_11_0_chr11_35547061_r	0	-
chr11	35453375	35454440	NM_001001991_exon_0_0_chr11_35453376_r	0	-
chr11	35456059	35456352	NM_001001991_exon_1_0_chr11_35456060_r	0	-
chr11	35457450	35457683	NM_001001991_exon_2_0_chr11_35457451_r	0	-
chr11	35461174	35461241	NM_001001991_exon_3_0_chr11_35461175_r	0	-
chr11	35463028	35463241	NM_001001991_exon_4_0_chr11_35463029_r	0	-
chr11	35489548	35489656	NM_001001991_exon_5_0_chr11_35489549_r	0	-
chr11	35492148	35492366	NM_001001991_exon_6_0_chr11_35492149_r	0	-
chr11	35496177	35496292	NM_001001991_exon_7_0_chr11_35496178_r	0	-
chr11	35513592	35513721	NM_001001991_exon_8_0_chr11_35513593_r	0	-
chr11	35515643	35515820	NM_001001991_exon_9_0_chr11_35515644_r	0	-
chr11	35547060	35547579	NM_001001991_exon_10_0_chr11_35547061_r	0	-
chr11	35965530	35965694	NM_174902_exon_0_0_chr11_35965531_f	0	+
chr11	36057652	36057799	NM_174902_exon_1_0_chr11_36057653_f	0	+
chr11	36103202	36103328	NM_174902_exon_2_0_chr11_36103203_f	0	+
chr11	36119876	36120011	NM_174902_exon_3_0_chr11_36119877_f	0	+
chr11	36248634	36248980	NM_174902_exon_4_0_chr11_36248635_f	0	+
chr11	36250709	36253686	NM_174902_exon_5_0_chr11_36250710_f	0	+
chr11	35965530	35965694	NM_001304264_exon_0_0_chr11_35965531_f	0	+
chr11	36103202	36103328	NM_001304264_exon_1_0_chr11_36103203_f	0	+
chr11	36119876	36120011	NM_001304264_exon_2_0_chr11_36119877_f	0	+
chr11	36205542	36205658	NM_001304264_exon_3_0_chr11_36205543_f	0	+
chr11	36248634	36248980	NM_001304264_exon_4_0_chr11_36248635_f	0	+
chr11	36250709	36253686	NM_001304264_exon_5_0_chr11_36250710_f	0	+
chr11	35965530	35965694	NM_001304263_exon_0_0_chr11_35965531_f	0	+
chr11	36103202	36103328	NM_001304263_exon_1_0_chr11_36103203_f	0	+
chr11	36119876	36120011	NM_001304263_exon_2_0_chr11_36119877_f	0	+
chr11	36248634	36248980	NM_001304263_exon_3_0_chr11_36248635_f	0	+
chr11	36250709	36253686	NM_001304263_exon_4_0_chr11_36250710_f	0	+
chr11	36293841	36296322	NM_001101653_exon_0_0_chr11_36293842_r	0	-
chr11	36297686	36297790	NM_001101653_exon_1_0_chr11_36297687_r	0	-
chr11	36298638	36298673	NM_001101653_exon_2_0_chr11_36298639_r	0	-
chr11	36300026	36300166	NM_001101653_exon_3_0_chr11_36300027_r	0	-
chr11	36310911	36310999	NM_001101653_exon_4_0_chr11_36310912_r	0	-
chr11	36293841	36296322	NM_014186_exon_0_0_chr11_36293842_r	0	-
chr11	36297686	36297790	NM_014186_exon_1_0_chr11_36297687_r	0	-
chr11	36298638	36298673	NM_014186_exon_2_0_chr11_36298639_r	0	-
chr11	36300026	36300166	NM_014186_exon_3_0_chr11_36300027_r	0	-
chr11	36302261	36302387	NM_014186_exon_4_0_chr11_36302262_r	0	-
chr11	36310911	36310999	NM_014186_exon_5_0_chr11_36310912_r	0	-
chr11	36422546	36422835	NM_001160169_exon_0_0_chr11_36422547_f	0	+
chr11	36424847	36424928	NM_001160169_exon_1_0_chr11_36424848_f	0	+
chr11	36440804	36440853	NM_001160169_exon_2_0_chr11_36440805_f	0	+
chr11	36453402	36453460	NM_001160169_exon_3_0_chr11_36453403_f	0	+
chr11	36458934	36459026	NM_001160169_exon_4_0_chr11_36458935_f	0	+
chr11	36467849	36467990	NM_001160169_exon_5_0_chr11_36467850_f	0	+
chr11	36483891	36486754	NM_001160169_exon_6_0_chr11_36483892_f	0	+
chr11	36397534	36397708	NM_001160168_exon_0_0_chr11_36397535_f	0	+
chr11	36440804	36440853	NM_001160168_exon_1_0_chr11_36440805_f	0	+
chr11	36453402	36453460	NM_001160168_exon_2_0_chr11_36453403_f	0	+
chr11	36458934	36459026	NM_001160168_exon_3_0_chr11_36458935_f	0	+
chr11	36472758	36472885	NM_001160168_exon_4_0_chr11_36472759_f	0	+
chr11	36483891	36486754	NM_001160168_exon_5_0_chr11_36483892_f	0	+
chr11	36293841	36296322	NM_001307937_exon_0_0_chr11_36293842_r	0	-
chr11	36297686	36297790	NM_001307937_exon_1_0_chr11_36297687_r	0	-
chr11	36298638	36298673	NM_001307937_exon_2_0_chr11_36298639_r	0	-
chr11	36300026	36300166	NM_001307937_exon_3_0_chr11_36300027_r	0	-
chr11	36302261	36302387	NM_001307937_exon_4_0_chr11_36302262_r	0	-
chr11	36308370	36308395	NM_001307937_exon_5_0_chr11_36308371_r	0	-
chr11	36310911	36310999	NM_001307937_exon_6_0_chr11_36310912_r	0	-
chr11	35684299	35685328	NM_017583_exon_0_0_chr11_35684300_f	0	+
chr11	35706806	35706884	NM_017583_exon_1_0_chr11_35706807_f	0	+
chr11	35747471	35747711	NM_017583_exon_2_0_chr11_35747472_f	0	+
chr11	35756973	35756993	NM_017583_exon_3_0_chr11_35756974_f	0	+
chr11	35827907	35832603	NM_017583_exon_4_0_chr11_35827908_f	0	+
chr11	36317837	36317988	NM_001160167_exon_0_0_chr11_36317838_f	0	+
chr11	36422546	36422835	NM_001160167_exon_1_0_chr11_36422547_f	0	+
chr11	36424847	36424928	NM_001160167_exon_2_0_chr11_36424848_f	0	+
chr11	36440804	36440853	NM_001160167_exon_3_0_chr11_36440805_f	0	+
chr11	36453402	36453460	NM_001160167_exon_4_0_chr11_36453403_f	0	+
chr11	36458934	36459026	NM_001160167_exon_5_0_chr11_36458935_f	0	+
chr11	36467849	36467990	NM_001160167_exon_6_0_chr11_36467850_f	0	+
chr11	36472758	36472885	NM_001160167_exon_7_0_chr11_36472759_f	0	+
chr11	36483891	36486754	NM_001160167_exon_8_0_chr11_36483892_f	0	+
chr11	36293841	36296322	NM_001307932_exon_0_0_chr11_36293842_r	0	-
chr11	36297686	36297790	NM_001307932_exon_1_0_chr11_36297687_r	0	-
chr11	36300026	36300166	NM_001307932_exon_2_0_chr11_36300027_r	0	-
chr11	36302261	36302387	NM_001307932_exon_3_0_chr11_36302262_r	0	-
chr11	36310911	36310999	NM_001307932_exon_4_0_chr11_36310912_r	0	-
chr11	36397534	36397708	NM_024841_exon_0_0_chr11_36397535_f	0	+
chr11	36398178	36398254	NM_024841_exon_1_0_chr11_36398179_f	0	+
chr11	36422546	36422835	NM_024841_exon_2_0_chr11_36422547_f	0	+
chr11	36424847	36424928	NM_024841_exon_3_0_chr11_36424848_f	0	+
chr11	36440804	36440853	NM_024841_exon_4_0_chr11_36440805_f	0	+
chr11	36453402	36453460	NM_024841_exon_5_0_chr11_36453403_f	0	+
chr11	36458934	36459026	NM_024841_exon_6_0_chr11_36458935_f	0	+
chr11	36467849	36467990	NM_024841_exon_7_0_chr11_36467850_f	0	+
chr11	36472758	36472885	NM_024841_exon_8_0_chr11_36472759_f	0	+
chr11	36483891	36486754	NM_024841_exon_9_0_chr11_36483892_f	0	+
chr11	38639878	38639967	NR_120554_exon_0_0_chr11_38639879_r	0	-
chr11	38641253	38641420	NR_120554_exon_1_0_chr11_38641254_r	0	-
chr11	38655296	38655358	NR_120554_exon_2_0_chr11_38655297_r	0	-
chr11	38656520	38656645	NR_120554_exon_3_0_chr11_38656521_r	0	-
chr11	38667872	38667906	NR_120554_exon_4_0_chr11_38667873_r	0	-
chr11	38639813	38639862	NR_120555_exon_0_0_chr11_38639814_r	0	-
chr11	38641253	38641420	NR_120555_exon_1_0_chr11_38641254_r	0	-
chr11	38655296	38655358	NR_120555_exon_2_0_chr11_38655297_r	0	-
chr11	38656520	38656645	NR_120555_exon_3_0_chr11_38656521_r	0	-
chr11	38667872	38667906	NR_120555_exon_4_0_chr11_38667873_r	0	-
chr11	40135750	40137884	NR_047673_exon_0_0_chr11_40135751_r	0	-
chr11	40162350	40162403	NR_047673_exon_1_0_chr11_40162351_r	0	-
chr11	40313742	40314680	NR_047673_exon_2_0_chr11_40313743_r	0	-
chr11	40135750	40137884	NR_047674_exon_0_0_chr11_40135751_r	0	-
chr11	40313742	40314680	NR_047674_exon_1_0_chr11_40313743_r	0	-
chr11	41736117	41736153	NR_120584_exon_0_0_chr11_41736118_f	0	+
chr11	41756221	41756326	NR_120584_exon_1_0_chr11_41756222_f	0	+
chr11	41842842	41842943	NR_120584_exon_2_0_chr11_41842843_f	0	+
chr11	41847700	41847827	NR_120584_exon_3_0_chr11_41847701_f	0	+
chr11	41856720	41856810	NR_120584_exon_4_0_chr11_41856721_f	0	+
chr11	41857898	41857992	NR_120584_exon_5_0_chr11_41857899_f	0	+
chr11	42023271	42023702	NR_135065_exon_0_0_chr11_42023272_r	0	-
chr11	42027439	42027634	NR_135065_exon_1_0_chr11_42027440_r	0	-
chr11	42047536	42047612	NR_135065_exon_2_0_chr11_42047537_r	0	-
chr11	42060554	42060675	NR_135065_exon_3_0_chr11_42060555_r	0	-
chr11	42082694	42083002	NR_135065_exon_4_0_chr11_42082695_r	0	-
chr11	42083345	42083486	NR_135065_exon_5_0_chr11_42083346_r	0	-
chr11	42089164	42089280	NR_135065_exon_6_0_chr11_42089165_r	0	-
chr11	42090297	42090415	NR_135065_exon_7_0_chr11_42090298_r	0	-
chr11	42092083	42092197	NR_135065_exon_8_0_chr11_42092084_r	0	-
chr11	42106938	42107008	NR_135065_exon_9_0_chr11_42106939_r	0	-
chr11	43702287	43702537	NM_016142_exon_0_0_chr11_43702288_f	0	+
chr11	43772460	43772507	NM_016142_exon_1_0_chr11_43772461_f	0	+
chr11	43775595	43775671	NM_016142_exon_2_0_chr11_43775596_f	0	+
chr11	43819869	43819977	NM_016142_exon_3_0_chr11_43819870_f	0	+
chr11	43836986	43837051	NM_016142_exon_4_0_chr11_43836987_f	0	+
chr11	43837896	43837941	NM_016142_exon_5_0_chr11_43837897_f	0	+
chr11	43852525	43852560	NM_016142_exon_6_0_chr11_43852526_f	0	+
chr11	43859866	43859948	NM_016142_exon_7_0_chr11_43859867_f	0	+
chr11	43861548	43861614	NM_016142_exon_8_0_chr11_43861549_f	0	+
chr11	43876264	43876414	NM_016142_exon_9_0_chr11_43876265_f	0	+
chr11	43876693	43878162	NM_016142_exon_10_0_chr11_43876694_f	0	+
chr11	43380434	43380663	NM_018259_exon_0_0_chr11_43380435_f	0	+
chr11	43400782	43400872	NM_018259_exon_1_0_chr11_43400783_f	0	+
chr11	43411201	43411371	NM_018259_exon_2_0_chr11_43411202_f	0	+
chr11	43413014	43413126	NM_018259_exon_3_0_chr11_43413015_f	0	+
chr11	43413370	43413502	NM_018259_exon_4_0_chr11_43413371_f	0	+
chr11	43418258	43418368	NM_018259_exon_5_0_chr11_43418259_f	0	+
chr11	43418896	43419041	NM_018259_exon_6_0_chr11_43418897_f	0	+
chr11	43419523	43419663	NM_018259_exon_7_0_chr11_43419524_f	0	+
chr11	43421437	43421598	NM_018259_exon_8_0_chr11_43421438_f	0	+
chr11	43422995	43423108	NM_018259_exon_9_0_chr11_43422996_f	0	+
chr11	43425547	43425694	NM_018259_exon_10_0_chr11_43425548_f	0	+
chr11	43427063	43427179	NM_018259_exon_11_0_chr11_43427064_f	0	+
chr11	43427335	43427501	NM_018259_exon_12_0_chr11_43427336_f	0	+
chr11	43428687	43428765	NM_018259_exon_13_0_chr11_43428688_f	0	+
chr11	43428902	43429127	NM_018259_exon_14_0_chr11_43428903_f	0	+
chr11	43436139	43436326	NM_018259_exon_15_0_chr11_43436140_f	0	+
chr11	43464874	43465134	NM_018259_exon_16_0_chr11_43464875_f	0	+
chr11	43465605	43465759	NM_018259_exon_17_0_chr11_43465606_f	0	+
chr11	43469551	43469672	NM_018259_exon_18_0_chr11_43469552_f	0	+
chr11	43471631	43471791	NM_018259_exon_19_0_chr11_43471632_f	0	+
chr11	43472731	43472815	NM_018259_exon_20_0_chr11_43472732_f	0	+
chr11	43511788	43511908	NM_018259_exon_21_0_chr11_43511789_f	0	+
chr11	43513569	43513713	NM_018259_exon_22_0_chr11_43513570_f	0	+
chr11	43515322	43516483	NM_018259_exon_23_0_chr11_43515323_f	0	+
chr11	43380434	43380663	NM_001307943_exon_0_0_chr11_43380435_f	0	+
chr11	43400782	43400872	NM_001307943_exon_1_0_chr11_43400783_f	0	+
chr11	43411201	43411371	NM_001307943_exon_2_0_chr11_43411202_f	0	+
chr11	43413014	43413126	NM_001307943_exon_3_0_chr11_43413015_f	0	+
chr11	43413370	43413502	NM_001307943_exon_4_0_chr11_43413371_f	0	+
chr11	43418258	43418368	NM_001307943_exon_5_0_chr11_43418259_f	0	+
chr11	43418896	43419041	NM_001307943_exon_6_0_chr11_43418897_f	0	+
chr11	43419523	43419663	NM_001307943_exon_7_0_chr11_43419524_f	0	+
chr11	43421437	43421598	NM_001307943_exon_8_0_chr11_43421438_f	0	+
chr11	43422995	43423108	NM_001307943_exon_9_0_chr11_43422996_f	0	+
chr11	43425547	43425694	NM_001307943_exon_10_0_chr11_43425548_f	0	+
chr11	43427063	43427179	NM_001307943_exon_11_0_chr11_43427064_f	0	+
chr11	43427335	43427501	NM_001307943_exon_12_0_chr11_43427336_f	0	+
chr11	43428687	43428765	NM_001307943_exon_13_0_chr11_43428688_f	0	+
chr11	43428902	43429127	NM_001307943_exon_14_0_chr11_43428903_f	0	+
chr11	43436139	43436326	NM_001307943_exon_15_0_chr11_43436140_f	0	+
chr11	43457713	43457884	NM_001307943_exon_16_0_chr11_43457714_f	0	+
chr11	43464874	43465134	NM_001307943_exon_17_0_chr11_43464875_f	0	+
chr11	43465605	43465759	NM_001307943_exon_18_0_chr11_43465606_f	0	+
chr11	43467480	43468092	NM_001307943_exon_19_0_chr11_43467481_f	0	+
chr11	43902356	43902729	NM_139178_exon_0_0_chr11_43902357_f	0	+
chr11	43904132	43904281	NM_139178_exon_1_0_chr11_43904133_f	0	+
chr11	43904634	43904738	NM_139178_exon_2_0_chr11_43904635_f	0	+
chr11	43905532	43905567	NM_139178_exon_3_0_chr11_43905533_f	0	+
chr11	43908155	43908203	NM_139178_exon_4_0_chr11_43908156_f	0	+
chr11	43911274	43911378	NM_139178_exon_5_0_chr11_43911275_f	0	+
chr11	43913590	43913679	NM_139178_exon_6_0_chr11_43913591_f	0	+
chr11	43923065	43923275	NM_139178_exon_7_0_chr11_43923066_f	0	+
chr11	43940587	43940686	NM_139178_exon_8_0_chr11_43940588_f	0	+
chr11	43941467	43941825	NM_139178_exon_9_0_chr11_43941468_f	0	+
chr11	44953898	44956568	NR_134612_exon_0_0_chr11_44953899_r	0	-
chr11	44957111	44957213	NR_134612_exon_1_0_chr11_44957112_r	0	-
chr11	44958109	44958240	NR_134612_exon_2_0_chr11_44958110_r	0	-
chr11	44958353	44958450	NR_134612_exon_3_0_chr11_44958354_r	0	-
chr11	44958854	44958903	NR_134612_exon_4_0_chr11_44958855_r	0	-
chr11	44959105	44959164	NR_134612_exon_5_0_chr11_44959106_r	0	-
chr11	44959757	44959917	NR_134612_exon_6_0_chr11_44959758_r	0	-
chr11	44972227	44972455	NR_134612_exon_7_0_chr11_44972228_r	0	-
chr11	44953898	44956568	NM_001258324_exon_0_0_chr11_44953899_r	0	-
chr11	44957111	44957213	NM_001258324_exon_1_0_chr11_44957112_r	0	-
chr11	44958353	44958450	NM_001258324_exon_2_0_chr11_44958354_r	0	-
chr11	44958854	44958903	NM_001258324_exon_3_0_chr11_44958855_r	0	-
chr11	44959105	44959164	NM_001258324_exon_4_0_chr11_44959106_r	0	-
chr11	44959757	44959917	NM_001258324_exon_5_0_chr11_44959758_r	0	-
chr11	44972427	44972857	NM_001258324_exon_6_0_chr11_44972428_r	0	-
chr11	44953898	44956568	NM_001258320_exon_0_0_chr11_44953899_r	0	-
chr11	44957111	44957213	NM_001258320_exon_1_0_chr11_44957112_r	0	-
chr11	44958353	44958450	NM_001258320_exon_2_0_chr11_44958354_r	0	-
chr11	44958854	44958903	NM_001258320_exon_3_0_chr11_44958855_r	0	-
chr11	44959105	44959164	NM_001258320_exon_4_0_chr11_44959106_r	0	-
chr11	44959757	44959917	NM_001258320_exon_5_0_chr11_44959758_r	0	-
chr11	44960664	44960741	NM_001258320_exon_6_0_chr11_44960665_r	0	-
chr11	44962064	44962298	NM_001258320_exon_7_0_chr11_44962065_r	0	-
chr11	44962553	44962628	NM_001258320_exon_8_0_chr11_44962554_r	0	-
chr11	44971523	44971759	NM_001258320_exon_9_0_chr11_44971524_r	0	-
chr11	44953898	44956568	NM_001258322_exon_0_0_chr11_44953899_r	0	-
chr11	44957111	44957213	NM_001258322_exon_1_0_chr11_44957112_r	0	-
chr11	44958353	44958450	NM_001258322_exon_2_0_chr11_44958354_r	0	-
chr11	44958854	44958903	NM_001258322_exon_3_0_chr11_44958855_r	0	-
chr11	44959105	44959164	NM_001258322_exon_4_0_chr11_44959106_r	0	-
chr11	44959757	44959917	NM_001258322_exon_5_0_chr11_44959758_r	0	-
chr11	44962553	44962599	NM_001258322_exon_6_0_chr11_44962554_r	0	-
chr11	44972427	44972857	NM_001258322_exon_7_0_chr11_44972428_r	0	-
chr11	44281989	44286733	NM_021926_exon_0_0_chr11_44281990_r	0	-
chr11	44289043	44289172	NM_021926_exon_1_0_chr11_44289044_r	0	-
chr11	44296897	44297208	NM_021926_exon_2_0_chr11_44296898_r	0	-
chr11	44331146	44331689	NM_021926_exon_3_0_chr11_44331147_r	0	-
chr11	44953898	44956568	NM_001258323_exon_0_0_chr11_44953899_r	0	-
chr11	44957111	44957213	NM_001258323_exon_1_0_chr11_44957112_r	0	-
chr11	44958353	44958450	NM_001258323_exon_2_0_chr11_44958354_r	0	-
chr11	44958854	44958903	NM_001258323_exon_3_0_chr11_44958855_r	0	-
chr11	44959105	44959164	NM_001258323_exon_4_0_chr11_44959106_r	0	-
chr11	44959757	44959917	NM_001258323_exon_5_0_chr11_44959758_r	0	-
chr11	44962553	44962628	NM_001258323_exon_6_0_chr11_44962554_r	0	-
chr11	44972227	44972455	NM_001258323_exon_7_0_chr11_44972228_r	0	-
chr11	44953898	44956568	NM_001258321_exon_0_0_chr11_44953899_r	0	-
chr11	44957111	44957213	NM_001258321_exon_1_0_chr11_44957112_r	0	-
chr11	44958353	44958450	NM_001258321_exon_2_0_chr11_44958354_r	0	-
chr11	44958854	44958903	NM_001258321_exon_3_0_chr11_44958855_r	0	-
chr11	44959105	44959164	NM_001258321_exon_4_0_chr11_44959106_r	0	-
chr11	44959757	44959917	NM_001258321_exon_5_0_chr11_44959758_r	0	-
chr11	44960716	44960832	NM_001258321_exon_6_0_chr11_44960717_r	0	-
chr11	44972427	44972857	NM_001258321_exon_7_0_chr11_44972428_r	0	-
chr11	44953898	44956568	NM_001318387_exon_0_0_chr11_44953899_r	0	-
chr11	44957111	44957213	NM_001318387_exon_1_0_chr11_44957112_r	0	-
chr11	44958854	44958903	NM_001318387_exon_2_0_chr11_44958855_r	0	-
chr11	44959757	44959917	NM_001318387_exon_3_0_chr11_44959758_r	0	-
chr11	44972227	44972455	NM_001318387_exon_4_0_chr11_44972228_r	0	-
chr11	44117098	44117402	NM_001178083_exon_0_0_chr11_44117099_f	0	+
chr11	44129232	44129798	NM_001178083_exon_1_0_chr11_44129233_f	0	+
chr11	44130743	44130833	NM_001178083_exon_2_0_chr11_44130744_f	0	+
chr11	44135734	44135851	NM_001178083_exon_3_0_chr11_44135735_f	0	+
chr11	44146338	44146534	NM_001178083_exon_4_0_chr11_44146339_f	0	+
chr11	44148365	44148505	NM_001178083_exon_5_0_chr11_44148366_f	0	+
chr11	44151594	44151688	NM_001178083_exon_6_0_chr11_44151595_f	0	+
chr11	44165796	44165889	NM_001178083_exon_7_0_chr11_44165797_f	0	+
chr11	44193223	44193292	NM_001178083_exon_8_0_chr11_44193224_f	0	+
chr11	44219378	44219568	NM_001178083_exon_9_0_chr11_44219379_f	0	+
chr11	44228342	44228509	NM_001178083_exon_10_0_chr11_44228343_f	0	+
chr11	44253902	44254046	NM_001178083_exon_11_0_chr11_44253903_f	0	+
chr11	44255664	44255793	NM_001178083_exon_12_0_chr11_44255665_f	0	+
chr11	44257842	44257925	NM_001178083_exon_13_0_chr11_44257843_f	0	+
chr11	44265698	44266980	NM_001178083_exon_14_0_chr11_44265699_f	0	+
chr11	44953898	44956568	NM_001318390_exon_0_0_chr11_44953899_r	0	-
chr11	44957111	44957213	NM_001318390_exon_1_0_chr11_44957112_r	0	-
chr11	44958353	44958450	NM_001318390_exon_2_0_chr11_44958354_r	0	-
chr11	44958659	44958903	NM_001318390_exon_3_0_chr11_44958660_r	0	-
chr11	44959105	44959164	NM_001318390_exon_4_0_chr11_44959106_r	0	-
chr11	44959757	44959917	NM_001318390_exon_5_0_chr11_44959758_r	0	-
chr11	44972227	44972455	NM_001318390_exon_6_0_chr11_44972228_r	0	-
chr11	44785975	44786062	NM_130783_exon_0_0_chr11_44785976_f	0	+
chr11	44881878	44882020	NM_130783_exon_1_0_chr11_44881879_f	0	+
chr11	44927957	44928030	NM_130783_exon_2_0_chr11_44927958_f	0	+
chr11	44931255	44931450	NM_130783_exon_3_0_chr11_44931256_f	0	+
chr11	44939522	44939597	NM_130783_exon_4_0_chr11_44939523_f	0	+
chr11	44940764	44940863	NM_130783_exon_5_0_chr11_44940765_f	0	+
chr11	44941367	44941550	NM_130783_exon_6_0_chr11_44941368_f	0	+
chr11	44948224	44948308	NM_130783_exon_7_0_chr11_44948225_f	0	+
chr11	44950681	44953977	NM_130783_exon_8_0_chr11_44950682_f	0	+
chr11	44117746	44117871	NM_000401_exon_0_0_chr11_44117747_f	0	+
chr11	44129232	44129798	NM_000401_exon_1_0_chr11_44129233_f	0	+
chr11	44130743	44130833	NM_000401_exon_2_0_chr11_44130744_f	0	+
chr11	44135734	44135851	NM_000401_exon_3_0_chr11_44135735_f	0	+
chr11	44146338	44146534	NM_000401_exon_4_0_chr11_44146339_f	0	+
chr11	44148365	44148505	NM_000401_exon_5_0_chr11_44148366_f	0	+
chr11	44151594	44151688	NM_000401_exon_6_0_chr11_44151595_f	0	+
chr11	44193160	44193292	NM_000401_exon_7_0_chr11_44193161_f	0	+
chr11	44219378	44219568	NM_000401_exon_8_0_chr11_44219379_f	0	+
chr11	44228342	44228509	NM_000401_exon_9_0_chr11_44228343_f	0	+
chr11	44253902	44254046	NM_000401_exon_10_0_chr11_44253903_f	0	+
chr11	44255664	44255793	NM_000401_exon_11_0_chr11_44255665_f	0	+
chr11	44257842	44257925	NM_000401_exon_12_0_chr11_44257843_f	0	+
chr11	44265698	44266980	NM_000401_exon_13_0_chr11_44265699_f	0	+
chr11	44953898	44956568	NM_001318386_exon_0_0_chr11_44953899_r	0	-
chr11	44957111	44957213	NM_001318386_exon_1_0_chr11_44957112_r	0	-
chr11	44958353	44958450	NM_001318386_exon_2_0_chr11_44958354_r	0	-
chr11	44958854	44958903	NM_001318386_exon_3_0_chr11_44958855_r	0	-
chr11	44959105	44959164	NM_001318386_exon_4_0_chr11_44959106_r	0	-
chr11	44959757	44959917	NM_001318386_exon_5_0_chr11_44959758_r	0	-
chr11	44960716	44960827	NM_001318386_exon_6_0_chr11_44960717_r	0	-
chr11	44972427	44972857	NM_001318386_exon_7_0_chr11_44972428_r	0	-
chr11	44953898	44956568	NM_001318385_exon_0_0_chr11_44953899_r	0	-
chr11	44957111	44957213	NM_001318385_exon_1_0_chr11_44957112_r	0	-
chr11	44958353	44958450	NM_001318385_exon_2_0_chr11_44958354_r	0	-
chr11	44958854	44958903	NM_001318385_exon_3_0_chr11_44958855_r	0	-
chr11	44959105	44959164	NM_001318385_exon_4_0_chr11_44959106_r	0	-
chr11	44959757	44959917	NM_001318385_exon_5_0_chr11_44959758_r	0	-
chr11	44960664	44960741	NM_001318385_exon_6_0_chr11_44960665_r	0	-
chr11	44972427	44972857	NM_001318385_exon_7_0_chr11_44972428_r	0	-
chr11	44953898	44956568	NM_001318389_exon_0_0_chr11_44953899_r	0	-
chr11	44957111	44957213	NM_001318389_exon_1_0_chr11_44957112_r	0	-
chr11	44958430	44958450	NM_001318389_exon_2_0_chr11_44958431_r	0	-
chr11	44958854	44958903	NM_001318389_exon_3_0_chr11_44958855_r	0	-
chr11	44959105	44959164	NM_001318389_exon_4_0_chr11_44959106_r	0	-
chr11	44959757	44959917	NM_001318389_exon_5_0_chr11_44959758_r	0	-
chr11	44972227	44972455	NM_001318389_exon_6_0_chr11_44972228_r	0	-
chr11	44953898	44956568	NM_006034_exon_0_0_chr11_44953899_r	0	-
chr11	44957111	44957213	NM_006034_exon_1_0_chr11_44957112_r	0	-
chr11	44958353	44958450	NM_006034_exon_2_0_chr11_44958354_r	0	-
chr11	44958854	44958903	NM_006034_exon_3_0_chr11_44958855_r	0	-
chr11	44959105	44959164	NM_006034_exon_4_0_chr11_44959106_r	0	-
chr11	44959757	44959917	NM_006034_exon_5_0_chr11_44959758_r	0	-
chr11	44972227	44972455	NM_006034_exon_6_0_chr11_44972228_r	0	-
chr11	44953898	44956568	NM_001318384_exon_0_0_chr11_44953899_r	0	-
chr11	44957111	44957213	NM_001318384_exon_1_0_chr11_44957112_r	0	-
chr11	44958353	44958450	NM_001318384_exon_2_0_chr11_44958354_r	0	-
chr11	44958854	44958903	NM_001318384_exon_3_0_chr11_44958855_r	0	-
chr11	44959105	44959164	NM_001318384_exon_4_0_chr11_44959106_r	0	-
chr11	44959757	44959917	NM_001318384_exon_5_0_chr11_44959758_r	0	-
chr11	44962553	44962628	NM_001318384_exon_6_0_chr11_44962554_r	0	-
chr11	44971523	44971759	NM_001318384_exon_7_0_chr11_44971524_r	0	-
chr11	44953898	44956568	NM_001318388_exon_0_0_chr11_44953899_r	0	-
chr11	44957111	44957213	NM_001318388_exon_1_0_chr11_44957112_r	0	-
chr11	44958353	44958450	NM_001318388_exon_2_0_chr11_44958354_r	0	-
chr11	44958854	44958903	NM_001318388_exon_3_0_chr11_44958855_r	0	-
chr11	44959757	44959917	NM_001318388_exon_4_0_chr11_44959758_r	0	-
chr11	44972227	44972455	NM_001318388_exon_5_0_chr11_44972228_r	0	-
chr11	44117098	44117402	NM_207122_exon_0_0_chr11_44117099_f	0	+
chr11	44129232	44129798	NM_207122_exon_1_0_chr11_44129233_f	0	+
chr11	44130743	44130833	NM_207122_exon_2_0_chr11_44130744_f	0	+
chr11	44135734	44135851	NM_207122_exon_3_0_chr11_44135735_f	0	+
chr11	44146338	44146534	NM_207122_exon_4_0_chr11_44146339_f	0	+
chr11	44148365	44148505	NM_207122_exon_5_0_chr11_44148366_f	0	+
chr11	44151594	44151688	NM_207122_exon_6_0_chr11_44151595_f	0	+
chr11	44193160	44193292	NM_207122_exon_7_0_chr11_44193161_f	0	+
chr11	44219378	44219568	NM_207122_exon_8_0_chr11_44219379_f	0	+
chr11	44228342	44228509	NM_207122_exon_9_0_chr11_44228343_f	0	+
chr11	44253902	44254046	NM_207122_exon_10_0_chr11_44253903_f	0	+
chr11	44255664	44255793	NM_207122_exon_11_0_chr11_44255665_f	0	+
chr11	44257842	44257925	NM_207122_exon_12_0_chr11_44257843_f	0	+
chr11	44265698	44266980	NM_207122_exon_13_0_chr11_44265699_f	0	+
chr11	45868668	45868832	NM_001127457_exon_0_0_chr11_45868669_f	0	+
chr11	45877532	45877641	NM_001127457_exon_1_0_chr11_45877533_f	0	+
chr11	45880281	45880424	NM_001127457_exon_2_0_chr11_45880282_f	0	+
chr11	45882398	45882583	NM_001127457_exon_3_0_chr11_45882399_f	0	+
chr11	45883610	45883699	NM_001127457_exon_4_0_chr11_45883611_f	0	+
chr11	45889162	45889303	NM_001127457_exon_5_0_chr11_45889163_f	0	+
chr11	45891056	45891368	NM_001127457_exon_6_0_chr11_45891057_f	0	+
chr11	45891603	45891755	NM_001127457_exon_7_0_chr11_45891604_f	0	+
chr11	45891880	45892083	NM_001127457_exon_8_0_chr11_45891881_f	0	+
chr11	45892392	45892485	NM_001127457_exon_9_0_chr11_45892393_f	0	+
chr11	45893642	45893784	NM_001127457_exon_10_0_chr11_45893643_f	0	+
chr11	45902464	45904799	NM_001127457_exon_11_0_chr11_45902465_f	0	+
chr11	45869025	45869256	NM_021117_exon_0_0_chr11_45869026_f	0	+
chr11	45877532	45877641	NM_021117_exon_1_0_chr11_45877533_f	0	+
chr11	45880281	45880424	NM_021117_exon_2_0_chr11_45880282_f	0	+
chr11	45882398	45882583	NM_021117_exon_3_0_chr11_45882399_f	0	+
chr11	45883610	45883699	NM_021117_exon_4_0_chr11_45883611_f	0	+
chr11	45889162	45889303	NM_021117_exon_5_0_chr11_45889163_f	0	+
chr11	45891056	45891368	NM_021117_exon_6_0_chr11_45891057_f	0	+
chr11	45891603	45891755	NM_021117_exon_7_0_chr11_45891604_f	0	+
chr11	45891880	45892083	NM_021117_exon_8_0_chr11_45891881_f	0	+
chr11	45892392	45892485	NM_021117_exon_9_0_chr11_45892393_f	0	+
chr11	45893642	45893784	NM_021117_exon_10_0_chr11_45893643_f	0	+
chr11	45902464	45904799	NM_021117_exon_11_0_chr11_45902465_f	0	+
chr11	45168893	45169132	NM_001256696_exon_0_0_chr11_45168894_f	0	+
chr11	45203311	45203436	NM_001256696_exon_1_0_chr11_45203312_f	0	+
chr11	45203796	45203900	NM_001256696_exon_2_0_chr11_45203797_f	0	+
chr11	45204411	45204674	NM_001256696_exon_3_0_chr11_45204412_f	0	+
chr11	45226261	45226329	NM_001256696_exon_4_0_chr11_45226262_f	0	+
chr11	45241120	45241308	NM_001256696_exon_5_0_chr11_45241121_f	0	+
chr11	45245767	45246639	NM_001256696_exon_6_0_chr11_45245768_f	0	+
chr11	45168893	45169132	NM_001256695_exon_0_0_chr11_45168894_f	0	+
chr11	45203311	45203436	NM_001256695_exon_1_0_chr11_45203312_f	0	+
chr11	45203796	45203900	NM_001256695_exon_2_0_chr11_45203797_f	0	+
chr11	45204411	45204674	NM_001256695_exon_3_0_chr11_45204412_f	0	+
chr11	45226261	45226329	NM_001256695_exon_4_0_chr11_45226262_f	0	+
chr11	45241120	45241308	NM_001256695_exon_5_0_chr11_45241121_f	0	+
chr11	45245767	45246394	NM_001256695_exon_6_0_chr11_45245768_f	0	+
chr11	45247545	45256675	NM_001256695_exon_7_0_chr11_45247546_f	0	+
chr11	45743857	45744007	NR_047569_exon_0_0_chr11_45743858_f	0	+
chr11	45745027	45745122	NR_047569_exon_1_0_chr11_45745028_f	0	+
chr11	45745711	45746106	NR_047569_exon_2_0_chr11_45745712_f	0	+
chr11	45115563	45115745	NM_001359633_exon_0_0_chr11_45115564_f	0	+
chr11	45117289	45117452	NM_001359633_exon_1_0_chr11_45117290_f	0	+
chr11	45203311	45203436	NM_001359633_exon_2_0_chr11_45203312_f	0	+
chr11	45203796	45203900	NM_001359633_exon_3_0_chr11_45203797_f	0	+
chr11	45204411	45204674	NM_001359633_exon_4_0_chr11_45204412_f	0	+
chr11	45226261	45226329	NM_001359633_exon_5_0_chr11_45226262_f	0	+
chr11	45241120	45241308	NM_001359633_exon_6_0_chr11_45241121_f	0	+
chr11	45245767	45246639	NM_001359633_exon_7_0_chr11_45245768_f	0	+
chr11	46638825	46639440	NM_001346352_exon_0_0_chr11_46638826_f	0	+
chr11	46646850	46646967	NM_001346352_exon_1_0_chr11_46646851_f	0	+
chr11	46651594	46651650	NM_001346352_exon_2_0_chr11_46651595_f	0	+
chr11	46665828	46665910	NM_001346352_exon_3_0_chr11_46665829_f	0	+
chr11	46666888	46666969	NM_001346352_exon_4_0_chr11_46666889_f	0	+
chr11	46667419	46667539	NM_001346352_exon_5_0_chr11_46667420_f	0	+
chr11	46670686	46670733	NM_001346352_exon_6_0_chr11_46670687_f	0	+
chr11	46671726	46671867	NM_001346352_exon_7_0_chr11_46671727_f	0	+
chr11	46677782	46677823	NM_001346352_exon_8_0_chr11_46677783_f	0	+
chr11	46678644	46678741	NM_001346352_exon_9_0_chr11_46678645_f	0	+
chr11	46679073	46679172	NM_001346352_exon_10_0_chr11_46679074_f	0	+
chr11	46680941	46681035	NM_001346352_exon_11_0_chr11_46680942_f	0	+
chr11	46686932	46687069	NM_001346352_exon_12_0_chr11_46686933_f	0	+
chr11	46689322	46689437	NM_001346352_exon_13_0_chr11_46689323_f	0	+
chr11	46690048	46690126	NM_001346352_exon_14_0_chr11_46690049_f	0	+
chr11	46690343	46690460	NM_001346352_exon_15_0_chr11_46690344_f	0	+
chr11	46690953	46691082	NM_001346352_exon_16_0_chr11_46690954_f	0	+
chr11	46693804	46697568	NM_001346352_exon_17_0_chr11_46693805_f	0	+
chr11	46638825	46639440	NR_144423_exon_0_0_chr11_46638826_f	0	+
chr11	46651594	46651650	NR_144423_exon_1_0_chr11_46651595_f	0	+
chr11	46665828	46665910	NR_144423_exon_2_0_chr11_46665829_f	0	+
chr11	46666888	46666969	NR_144423_exon_3_0_chr11_46666889_f	0	+
chr11	46667419	46667539	NR_144423_exon_4_0_chr11_46667420_f	0	+
chr11	46670686	46670733	NR_144423_exon_5_0_chr11_46670687_f	0	+
chr11	46671726	46671867	NR_144423_exon_6_0_chr11_46671727_f	0	+
chr11	46677782	46677823	NR_144423_exon_7_0_chr11_46677783_f	0	+
chr11	46678644	46678741	NR_144423_exon_8_0_chr11_46678645_f	0	+
chr11	46679073	46679172	NR_144423_exon_9_0_chr11_46679074_f	0	+
chr11	46680941	46681035	NR_144423_exon_10_0_chr11_46680942_f	0	+
chr11	46685546	46685645	NR_144423_exon_11_0_chr11_46685547_f	0	+
chr11	46686425	46686509	NR_144423_exon_12_0_chr11_46686426_f	0	+
chr11	46686932	46687069	NR_144423_exon_13_0_chr11_46686933_f	0	+
chr11	46689322	46689437	NR_144423_exon_14_0_chr11_46689323_f	0	+
chr11	46690048	46690240	NR_144423_exon_15_0_chr11_46690049_f	0	+
chr11	46690343	46690460	NR_144423_exon_16_0_chr11_46690344_f	0	+
chr11	46690953	46691082	NR_144423_exon_17_0_chr11_46690954_f	0	+
chr11	46693804	46697568	NR_144423_exon_18_0_chr11_46693805_f	0	+
chr11	46638825	46639440	NR_144422_exon_0_0_chr11_46638826_f	0	+
chr11	46651594	46651650	NR_144422_exon_1_0_chr11_46651595_f	0	+
chr11	46665828	46665910	NR_144422_exon_2_0_chr11_46665829_f	0	+
chr11	46666888	46666969	NR_144422_exon_3_0_chr11_46666889_f	0	+
chr11	46667419	46667539	NR_144422_exon_4_0_chr11_46667420_f	0	+
chr11	46670686	46670733	NR_144422_exon_5_0_chr11_46670687_f	0	+
chr11	46671726	46671867	NR_144422_exon_6_0_chr11_46671727_f	0	+
chr11	46677782	46677823	NR_144422_exon_7_0_chr11_46677783_f	0	+
chr11	46678644	46678741	NR_144422_exon_8_0_chr11_46678645_f	0	+
chr11	46679073	46679172	NR_144422_exon_9_0_chr11_46679074_f	0	+
chr11	46680941	46681035	NR_144422_exon_10_0_chr11_46680942_f	0	+
chr11	46686398	46686509	NR_144422_exon_11_0_chr11_46686399_f	0	+
chr11	46686932	46687069	NR_144422_exon_12_0_chr11_46686933_f	0	+
chr11	46689322	46689437	NR_144422_exon_13_0_chr11_46689323_f	0	+
chr11	46690048	46690240	NR_144422_exon_14_0_chr11_46690049_f	0	+
chr11	46690343	46690460	NR_144422_exon_15_0_chr11_46690344_f	0	+
chr11	46690953	46691082	NR_144422_exon_16_0_chr11_46690954_f	0	+
chr11	46693804	46697568	NR_144422_exon_17_0_chr11_46693805_f	0	+
chr11	46368955	46369370	NM_001199267_exon_0_0_chr11_46368956_f	0	+
chr11	46388840	46388949	NM_001199267_exon_1_0_chr11_46388841_f	0	+
chr11	46389201	46389297	NM_001199267_exon_2_0_chr11_46389202_f	0	+
chr11	46389554	46389629	NM_001199267_exon_3_0_chr11_46389555_f	0	+
chr11	46391043	46391100	NM_001199267_exon_4_0_chr11_46391044_f	0	+
chr11	46391490	46391559	NM_001199267_exon_5_0_chr11_46391491_f	0	+
chr11	46392862	46392934	NM_001199267_exon_6_0_chr11_46392863_f	0	+
chr11	46393036	46393153	NM_001199267_exon_7_0_chr11_46393037_f	0	+
chr11	46393253	46393325	NM_001199267_exon_8_0_chr11_46393254_f	0	+
chr11	46393624	46393720	NM_001199267_exon_9_0_chr11_46393625_f	0	+
chr11	46393977	46394060	NM_001199267_exon_10_0_chr11_46393978_f	0	+
chr11	46394166	46394227	NM_001199267_exon_11_0_chr11_46394167_f	0	+
chr11	46394320	46394434	NM_001199267_exon_12_0_chr11_46394321_f	0	+
chr11	46394510	46394651	NM_001199267_exon_13_0_chr11_46394511_f	0	+
chr11	46395706	46395785	NM_001199267_exon_14_0_chr11_46395707_f	0	+
chr11	46395948	46396004	NM_001199267_exon_15_0_chr11_46395949_f	0	+
chr11	46396153	46396216	NM_001199267_exon_16_0_chr11_46396154_f	0	+
chr11	46396315	46396389	NM_001199267_exon_17_0_chr11_46396316_f	0	+
chr11	46396483	46396595	NM_001199267_exon_18_0_chr11_46396484_f	0	+
chr11	46396981	46397181	NM_001199267_exon_19_0_chr11_46396982_f	0	+
chr11	46397400	46397501	NM_001199267_exon_20_0_chr11_46397401_f	0	+
chr11	46397615	46397695	NM_001199267_exon_21_0_chr11_46397616_f	0	+
chr11	46397877	46397947	NM_001199267_exon_22_0_chr11_46397878_f	0	+
chr11	46398073	46398114	NM_001199267_exon_23_0_chr11_46398074_f	0	+
chr11	46398622	46398762	NM_001199267_exon_24_0_chr11_46398623_f	0	+
chr11	46399747	46399779	NM_001199267_exon_25_0_chr11_46399748_f	0	+
chr11	46400006	46400050	NM_001199267_exon_26_0_chr11_46400007_f	0	+
chr11	46400540	46400661	NM_001199267_exon_27_0_chr11_46400541_f	0	+
chr11	46400752	46400786	NM_001199267_exon_28_0_chr11_46400753_f	0	+
chr11	46401018	46401118	NM_001199267_exon_29_0_chr11_46401019_f	0	+
chr11	46401380	46402104	NM_001199267_exon_30_0_chr11_46401381_f	0	+
chr11	46638825	46639440	NM_001205122_exon_0_0_chr11_46638826_f	0	+
chr11	46666888	46666969	NM_001205122_exon_1_0_chr11_46666889_f	0	+
chr11	46667419	46667539	NM_001205122_exon_2_0_chr11_46667420_f	0	+
chr11	46670686	46670733	NM_001205122_exon_3_0_chr11_46670687_f	0	+
chr11	46671726	46671867	NM_001205122_exon_4_0_chr11_46671727_f	0	+
chr11	46677782	46677823	NM_001205122_exon_5_0_chr11_46677783_f	0	+
chr11	46678644	46678741	NM_001205122_exon_6_0_chr11_46678645_f	0	+
chr11	46679073	46679172	NM_001205122_exon_7_0_chr11_46679074_f	0	+
chr11	46680941	46681035	NM_001205122_exon_8_0_chr11_46680942_f	0	+
chr11	46686932	46687069	NM_001205122_exon_9_0_chr11_46686933_f	0	+
chr11	46689322	46689437	NM_001205122_exon_10_0_chr11_46689323_f	0	+
chr11	46690048	46690126	NM_001205122_exon_11_0_chr11_46690049_f	0	+
chr11	46690343	46690460	NM_001205122_exon_12_0_chr11_46690344_f	0	+
chr11	46690953	46691082	NM_001205122_exon_13_0_chr11_46690954_f	0	+
chr11	46693804	46697568	NM_001205122_exon_14_0_chr11_46693805_f	0	+
chr11	46368955	46369370	NM_001199268_exon_0_0_chr11_46368956_f	0	+
chr11	46388840	46388949	NM_001199268_exon_1_0_chr11_46388841_f	0	+
chr11	46389201	46389297	NM_001199268_exon_2_0_chr11_46389202_f	0	+
chr11	46389551	46389629	NM_001199268_exon_3_0_chr11_46389552_f	0	+
chr11	46391043	46391100	NM_001199268_exon_4_0_chr11_46391044_f	0	+
chr11	46392862	46392934	NM_001199268_exon_5_0_chr11_46392863_f	0	+
chr11	46393036	46393153	NM_001199268_exon_6_0_chr11_46393037_f	0	+
chr11	46393253	46393325	NM_001199268_exon_7_0_chr11_46393254_f	0	+
chr11	46393624	46393720	NM_001199268_exon_8_0_chr11_46393625_f	0	+
chr11	46393977	46394060	NM_001199268_exon_9_0_chr11_46393978_f	0	+
chr11	46394166	46394227	NM_001199268_exon_10_0_chr11_46394167_f	0	+
chr11	46394320	46394434	NM_001199268_exon_11_0_chr11_46394321_f	0	+
chr11	46394510	46394651	NM_001199268_exon_12_0_chr11_46394511_f	0	+
chr11	46395706	46395785	NM_001199268_exon_13_0_chr11_46395707_f	0	+
chr11	46395948	46396004	NM_001199268_exon_14_0_chr11_46395949_f	0	+
chr11	46396153	46396216	NM_001199268_exon_15_0_chr11_46396154_f	0	+
chr11	46396315	46396389	NM_001199268_exon_16_0_chr11_46396316_f	0	+
chr11	46396483	46396595	NM_001199268_exon_17_0_chr11_46396484_f	0	+
chr11	46396981	46397181	NM_001199268_exon_18_0_chr11_46396982_f	0	+
chr11	46397400	46397501	NM_001199268_exon_19_0_chr11_46397401_f	0	+
chr11	46397615	46397695	NM_001199268_exon_20_0_chr11_46397616_f	0	+
chr11	46397877	46397947	NM_001199268_exon_21_0_chr11_46397878_f	0	+
chr11	46398073	46398114	NM_001199268_exon_22_0_chr11_46398074_f	0	+
chr11	46398622	46398762	NM_001199268_exon_23_0_chr11_46398623_f	0	+
chr11	46399747	46399779	NM_001199268_exon_24_0_chr11_46399748_f	0	+
chr11	46400006	46400050	NM_001199268_exon_25_0_chr11_46400007_f	0	+
chr11	46400540	46400661	NM_001199268_exon_26_0_chr11_46400541_f	0	+
chr11	46400752	46400786	NM_001199268_exon_27_0_chr11_46400753_f	0	+
chr11	46401018	46401118	NM_001199268_exon_28_0_chr11_46401019_f	0	+
chr11	46401380	46402104	NM_001199268_exon_29_0_chr11_46401381_f	0	+
chr11	46958239	46958402	NM_001278222_exon_0_0_chr11_46958240_f	0	+
chr11	47073938	47074069	NM_001278222_exon_1_0_chr11_47073939_f	0	+
chr11	47159195	47159280	NM_001278222_exon_2_0_chr11_47159196_f	0	+
chr11	47176726	47176812	NM_001278222_exon_3_0_chr11_47176727_f	0	+
chr11	47178573	47178769	NM_001278222_exon_4_0_chr11_47178574_f	0	+
chr11	47179363	47179473	NM_001278222_exon_5_0_chr11_47179364_f	0	+
chr11	47182677	47182741	NM_001278222_exon_6_0_chr11_47182678_f	0	+
chr11	47183014	47183798	NM_001278222_exon_7_0_chr11_47183015_f	0	+
chr11	46638825	46639440	NM_001346342_exon_0_0_chr11_46638826_f	0	+
chr11	46651456	46651650	NM_001346342_exon_1_0_chr11_46651457_f	0	+
chr11	46665828	46665910	NM_001346342_exon_2_0_chr11_46665829_f	0	+
chr11	46666888	46666969	NM_001346342_exon_3_0_chr11_46666889_f	0	+
chr11	46667419	46667539	NM_001346342_exon_4_0_chr11_46667420_f	0	+
chr11	46670686	46670733	NM_001346342_exon_5_0_chr11_46670687_f	0	+
chr11	46671726	46671867	NM_001346342_exon_6_0_chr11_46671727_f	0	+
chr11	46677782	46677823	NM_001346342_exon_7_0_chr11_46677783_f	0	+
chr11	46678644	46678741	NM_001346342_exon_8_0_chr11_46678645_f	0	+
chr11	46679073	46679172	NM_001346342_exon_9_0_chr11_46679074_f	0	+
chr11	46680941	46681035	NM_001346342_exon_10_0_chr11_46680942_f	0	+
chr11	46686932	46687069	NM_001346342_exon_11_0_chr11_46686933_f	0	+
chr11	46689322	46689437	NM_001346342_exon_12_0_chr11_46689323_f	0	+
chr11	46690048	46690126	NM_001346342_exon_13_0_chr11_46690049_f	0	+
chr11	46690343	46690460	NM_001346342_exon_14_0_chr11_46690344_f	0	+
chr11	46690953	46691082	NM_001346342_exon_15_0_chr11_46690954_f	0	+
chr11	46693804	46697568	NM_001346342_exon_16_0_chr11_46693805_f	0	+
chr11	46878267	46880866	NM_002334_exon_0_0_chr11_46878268_r	0	-
chr11	46884156	46884298	NM_002334_exon_1_0_chr11_46884157_r	0	-
chr11	46885998	46886086	NM_002334_exon_2_0_chr11_46885999_r	0	-
chr11	46886669	46886737	NM_002334_exon_3_0_chr11_46886670_r	0	-
chr11	46889529	46889665	NM_002334_exon_4_0_chr11_46889530_r	0	-
chr11	46890150	46890264	NM_002334_exon_5_0_chr11_46890151_r	0	-
chr11	46890538	46890683	NM_002334_exon_6_0_chr11_46890539_r	0	-
chr11	46893075	46893184	NM_002334_exon_7_0_chr11_46893076_r	0	-
chr11	46894650	46894785	NM_002334_exon_8_0_chr11_46894651_r	0	-
chr11	46894925	46895144	NM_002334_exon_9_0_chr11_46894926_r	0	-
chr11	46896350	46896654	NM_002334_exon_10_0_chr11_46896351_r	0	-
chr11	46897006	46897232	NM_002334_exon_11_0_chr11_46897007_r	0	-
chr11	46897354	46897517	NM_002334_exon_12_0_chr11_46897355_r	0	-
chr11	46898016	46898188	NM_002334_exon_13_0_chr11_46898017_r	0	-
chr11	46898294	46898381	NM_002334_exon_14_0_chr11_46898295_r	0	-
chr11	46898749	46898890	NM_002334_exon_15_0_chr11_46898750_r	0	-
chr11	46900457	46900589	NM_002334_exon_16_0_chr11_46900458_r	0	-
chr11	46900676	46900866	NM_002334_exon_17_0_chr11_46900677_r	0	-
chr11	46903252	46903454	NM_002334_exon_18_0_chr11_46903253_r	0	-
chr11	46905421	46905527	NM_002334_exon_19_0_chr11_46905422_r	0	-
chr11	46907641	46907723	NM_002334_exon_20_0_chr11_46907642_r	0	-
chr11	46907875	46908084	NM_002334_exon_21_0_chr11_46907876_r	0	-
chr11	46910961	46911084	NM_002334_exon_22_0_chr11_46910962_r	0	-
chr11	46911494	46911671	NM_002334_exon_23_0_chr11_46911495_r	0	-
chr11	46911827	46912045	NM_002334_exon_24_0_chr11_46911828_r	0	-
chr11	46914523	46914680	NM_002334_exon_25_0_chr11_46914524_r	0	-
chr11	46916139	46916370	NM_002334_exon_26_0_chr11_46916140_r	0	-
chr11	46916716	46916842	NM_002334_exon_27_0_chr11_46916717_r	0	-
chr11	46917434	46917569	NM_002334_exon_28_0_chr11_46917435_r	0	-
chr11	46917760	46917886	NM_002334_exon_29_0_chr11_46917761_r	0	-
chr11	46918419	46918545	NM_002334_exon_30_0_chr11_46918420_r	0	-
chr11	46920108	46920228	NM_002334_exon_31_0_chr11_46920109_r	0	-
chr11	46920454	46920583	NM_002334_exon_32_0_chr11_46920455_r	0	-
chr11	46920937	46921054	NM_002334_exon_33_0_chr11_46920938_r	0	-
chr11	46921413	46921527	NM_002334_exon_34_0_chr11_46921414_r	0	-
chr11	46921812	46921929	NM_002334_exon_35_0_chr11_46921813_r	0	-
chr11	46924333	46924480	NM_002334_exon_36_0_chr11_46924334_r	0	-
chr11	46939878	46940173	NM_002334_exon_37_0_chr11_46939879_r	0	-
chr11	46958239	46958402	NM_024113_exon_0_0_chr11_46958240_f	0	+
chr11	47008758	47008861	NM_024113_exon_1_0_chr11_47008759_f	0	+
chr11	47073938	47074069	NM_024113_exon_2_0_chr11_47073939_f	0	+
chr11	47159195	47159280	NM_024113_exon_3_0_chr11_47159196_f	0	+
chr11	47176726	47176812	NM_024113_exon_4_0_chr11_47176727_f	0	+
chr11	47178573	47178769	NM_024113_exon_5_0_chr11_47178574_f	0	+
chr11	47179363	47179473	NM_024113_exon_6_0_chr11_47179364_f	0	+
chr11	47182677	47182741	NM_024113_exon_7_0_chr11_47182678_f	0	+
chr11	47183014	47183798	NM_024113_exon_8_0_chr11_47183015_f	0	+
chr11	46368955	46369370	NM_001199266_exon_0_0_chr11_46368956_f	0	+
chr11	46388840	46388949	NM_001199266_exon_1_0_chr11_46388841_f	0	+
chr11	46389201	46389297	NM_001199266_exon_2_0_chr11_46389202_f	0	+
chr11	46389551	46389629	NM_001199266_exon_3_0_chr11_46389552_f	0	+
chr11	46391043	46391100	NM_001199266_exon_4_0_chr11_46391044_f	0	+
chr11	46391490	46391559	NM_001199266_exon_5_0_chr11_46391491_f	0	+
chr11	46392862	46392934	NM_001199266_exon_6_0_chr11_46392863_f	0	+
chr11	46393036	46393153	NM_001199266_exon_7_0_chr11_46393037_f	0	+
chr11	46393253	46393325	NM_001199266_exon_8_0_chr11_46393254_f	0	+
chr11	46393624	46393720	NM_001199266_exon_9_0_chr11_46393625_f	0	+
chr11	46393977	46394060	NM_001199266_exon_10_0_chr11_46393978_f	0	+
chr11	46394166	46394227	NM_001199266_exon_11_0_chr11_46394167_f	0	+
chr11	46394320	46394434	NM_001199266_exon_12_0_chr11_46394321_f	0	+
chr11	46394510	46394651	NM_001199266_exon_13_0_chr11_46394511_f	0	+
chr11	46395706	46395785	NM_001199266_exon_14_0_chr11_46395707_f	0	+
chr11	46395948	46396004	NM_001199266_exon_15_0_chr11_46395949_f	0	+
chr11	46396153	46396216	NM_001199266_exon_16_0_chr11_46396154_f	0	+
chr11	46396315	46396389	NM_001199266_exon_17_0_chr11_46396316_f	0	+
chr11	46396483	46396595	NM_001199266_exon_18_0_chr11_46396484_f	0	+
chr11	46396981	46397181	NM_001199266_exon_19_0_chr11_46396982_f	0	+
chr11	46397400	46397501	NM_001199266_exon_20_0_chr11_46397401_f	0	+
chr11	46397615	46397695	NM_001199266_exon_21_0_chr11_46397616_f	0	+
chr11	46397877	46397947	NM_001199266_exon_22_0_chr11_46397878_f	0	+
chr11	46398073	46398114	NM_001199266_exon_23_0_chr11_46398074_f	0	+
chr11	46398622	46398762	NM_001199266_exon_24_0_chr11_46398623_f	0	+
chr11	46399747	46399779	NM_001199266_exon_25_0_chr11_46399748_f	0	+
chr11	46400006	46400050	NM_001199266_exon_26_0_chr11_46400007_f	0	+
chr11	46400540	46400661	NM_001199266_exon_27_0_chr11_46400541_f	0	+
chr11	46400752	46400786	NM_001199266_exon_28_0_chr11_46400753_f	0	+
chr11	46401003	46401118	NM_001199266_exon_29_0_chr11_46401004_f	0	+
chr11	46401380	46402104	NM_001199266_exon_30_0_chr11_46401381_f	0	+
chr11	46638825	46639440	NM_001346346_exon_0_0_chr11_46638826_f	0	+
chr11	46639874	46639925	NM_001346346_exon_1_0_chr11_46639875_f	0	+
chr11	46651594	46651650	NM_001346346_exon_2_0_chr11_46651595_f	0	+
chr11	46665828	46665910	NM_001346346_exon_3_0_chr11_46665829_f	0	+
chr11	46666888	46666969	NM_001346346_exon_4_0_chr11_46666889_f	0	+
chr11	46667419	46667539	NM_001346346_exon_5_0_chr11_46667420_f	0	+
chr11	46670686	46670733	NM_001346346_exon_6_0_chr11_46670687_f	0	+
chr11	46671726	46671867	NM_001346346_exon_7_0_chr11_46671727_f	0	+
chr11	46677782	46677823	NM_001346346_exon_8_0_chr11_46677783_f	0	+
chr11	46678644	46678741	NM_001346346_exon_9_0_chr11_46678645_f	0	+
chr11	46679073	46679172	NM_001346346_exon_10_0_chr11_46679074_f	0	+
chr11	46680941	46681035	NM_001346346_exon_11_0_chr11_46680942_f	0	+
chr11	46686932	46687069	NM_001346346_exon_12_0_chr11_46686933_f	0	+
chr11	46689322	46689437	NM_001346346_exon_13_0_chr11_46689323_f	0	+
chr11	46690048	46690126	NM_001346346_exon_14_0_chr11_46690049_f	0	+
chr11	46690343	46690460	NM_001346346_exon_15_0_chr11_46690344_f	0	+
chr11	46690953	46691082	NM_001346346_exon_16_0_chr11_46690954_f	0	+
chr11	46693804	46697568	NM_001346346_exon_17_0_chr11_46693805_f	0	+
chr11	46417961	46419493	NM_001300731_exon_0_0_chr11_46417962_r	0	-
chr11	46430062	46430256	NM_001300731_exon_1_0_chr11_46430063_r	0	-
chr11	46431825	46431918	NM_001300731_exon_2_0_chr11_46431826_r	0	-
chr11	46439462	46439602	NM_001300731_exon_3_0_chr11_46439463_r	0	-
chr11	46455023	46455178	NM_001300731_exon_4_0_chr11_46455024_r	0	-
chr11	46456398	46456587	NM_001300731_exon_5_0_chr11_46456399_r	0	-
chr11	46465037	46465148	NM_001300731_exon_6_0_chr11_46465038_r	0	-
chr11	46515157	46515258	NM_001300731_exon_7_0_chr11_46515158_r	0	-
chr11	46515673	46515754	NM_001300731_exon_8_0_chr11_46515674_r	0	-
chr11	46534276	46534363	NM_001300731_exon_9_0_chr11_46534277_r	0	-
chr11	46563494	46564948	NM_001300731_exon_10_0_chr11_46563495_r	0	-
chr11	46565524	46565591	NM_001300731_exon_11_0_chr11_46565525_r	0	-
chr11	46567153	46567326	NM_001300731_exon_12_0_chr11_46567154_r	0	-
chr11	46568662	46568846	NM_001300731_exon_13_0_chr11_46568663_r	0	-
chr11	46569366	46569425	NM_001300731_exon_14_0_chr11_46569367_r	0	-
chr11	46569795	46570050	NM_001300731_exon_15_0_chr11_46569796_r	0	-
chr11	46615377	46615619	NM_001300731_exon_16_0_chr11_46615378_r	0	-
chr11	46383144	46383256	NM_001105540_exon_0_0_chr11_46383145_f	0	+
chr11	46387793	46388534	NM_001105540_exon_1_0_chr11_46387794_f	0	+
chr11	46388840	46388949	NM_001105540_exon_2_0_chr11_46388841_f	0	+
chr11	46389201	46389297	NM_001105540_exon_3_0_chr11_46389202_f	0	+
chr11	46389554	46389629	NM_001105540_exon_4_0_chr11_46389555_f	0	+
chr11	46391043	46391100	NM_001105540_exon_5_0_chr11_46391044_f	0	+
chr11	46391490	46391559	NM_001105540_exon_6_0_chr11_46391491_f	0	+
chr11	46392862	46392934	NM_001105540_exon_7_0_chr11_46392863_f	0	+
chr11	46393036	46393153	NM_001105540_exon_8_0_chr11_46393037_f	0	+
chr11	46393253	46393325	NM_001105540_exon_9_0_chr11_46393254_f	0	+
chr11	46393624	46393720	NM_001105540_exon_10_0_chr11_46393625_f	0	+
chr11	46393977	46394060	NM_001105540_exon_11_0_chr11_46393978_f	0	+
chr11	46394166	46394227	NM_001105540_exon_12_0_chr11_46394167_f	0	+
chr11	46394320	46394434	NM_001105540_exon_13_0_chr11_46394321_f	0	+
chr11	46394510	46394651	NM_001105540_exon_14_0_chr11_46394511_f	0	+
chr11	46395706	46395785	NM_001105540_exon_15_0_chr11_46395707_f	0	+
chr11	46395948	46396004	NM_001105540_exon_16_0_chr11_46395949_f	0	+
chr11	46396153	46396216	NM_001105540_exon_17_0_chr11_46396154_f	0	+
chr11	46396315	46396389	NM_001105540_exon_18_0_chr11_46396316_f	0	+
chr11	46396483	46396595	NM_001105540_exon_19_0_chr11_46396484_f	0	+
chr11	46396981	46397181	NM_001105540_exon_20_0_chr11_46396982_f	0	+
chr11	46397400	46397501	NM_001105540_exon_21_0_chr11_46397401_f	0	+
chr11	46397615	46397695	NM_001105540_exon_22_0_chr11_46397616_f	0	+
chr11	46397877	46397947	NM_001105540_exon_23_0_chr11_46397878_f	0	+
chr11	46398073	46398114	NM_001105540_exon_24_0_chr11_46398074_f	0	+
chr11	46398622	46398762	NM_001105540_exon_25_0_chr11_46398623_f	0	+
chr11	46399747	46399779	NM_001105540_exon_26_0_chr11_46399748_f	0	+
chr11	46400006	46400050	NM_001105540_exon_27_0_chr11_46400007_f	0	+
chr11	46400540	46400661	NM_001105540_exon_28_0_chr11_46400541_f	0	+
chr11	46400752	46400786	NM_001105540_exon_29_0_chr11_46400753_f	0	+
chr11	46401018	46401118	NM_001105540_exon_30_0_chr11_46401019_f	0	+
chr11	46401380	46402104	NM_001105540_exon_31_0_chr11_46401381_f	0	+
chr11	46638825	46639440	NM_001346324_exon_0_0_chr11_46638826_f	0	+
chr11	46639809	46639925	NM_001346324_exon_1_0_chr11_46639810_f	0	+
chr11	46665828	46665910	NM_001346324_exon_2_0_chr11_46665829_f	0	+
chr11	46666888	46666969	NM_001346324_exon_3_0_chr11_46666889_f	0	+
chr11	46667419	46667539	NM_001346324_exon_4_0_chr11_46667420_f	0	+
chr11	46670686	46670733	NM_001346324_exon_5_0_chr11_46670687_f	0	+
chr11	46671726	46671867	NM_001346324_exon_6_0_chr11_46671727_f	0	+
chr11	46677782	46677823	NM_001346324_exon_7_0_chr11_46677783_f	0	+
chr11	46678644	46678741	NM_001346324_exon_8_0_chr11_46678645_f	0	+
chr11	46679073	46679172	NM_001346324_exon_9_0_chr11_46679074_f	0	+
chr11	46680941	46681035	NM_001346324_exon_10_0_chr11_46680942_f	0	+
chr11	46686398	46686509	NM_001346324_exon_11_0_chr11_46686399_f	0	+
chr11	46686932	46687069	NM_001346324_exon_12_0_chr11_46686933_f	0	+
chr11	46689322	46689437	NM_001346324_exon_13_0_chr11_46689323_f	0	+
chr11	46690048	46690126	NM_001346324_exon_14_0_chr11_46690049_f	0	+
chr11	46690343	46690460	NM_001346324_exon_15_0_chr11_46690344_f	0	+
chr11	46690953	46691082	NM_001346324_exon_16_0_chr11_46690954_f	0	+
chr11	46693804	46697568	NM_001346324_exon_17_0_chr11_46693805_f	0	+
chr11	46638825	46639440	NM_001346323_exon_0_0_chr11_46638826_f	0	+
chr11	46639809	46639925	NM_001346323_exon_1_0_chr11_46639810_f	0	+
chr11	46651456	46651650	NM_001346323_exon_2_0_chr11_46651457_f	0	+
chr11	46665828	46665910	NM_001346323_exon_3_0_chr11_46665829_f	0	+
chr11	46666888	46666969	NM_001346323_exon_4_0_chr11_46666889_f	0	+
chr11	46667419	46667539	NM_001346323_exon_5_0_chr11_46667420_f	0	+
chr11	46670686	46670733	NM_001346323_exon_6_0_chr11_46670687_f	0	+
chr11	46671726	46671867	NM_001346323_exon_7_0_chr11_46671727_f	0	+
chr11	46677782	46677823	NM_001346323_exon_8_0_chr11_46677783_f	0	+
chr11	46678644	46678741	NM_001346323_exon_9_0_chr11_46678645_f	0	+
chr11	46679073	46679172	NM_001346323_exon_10_0_chr11_46679074_f	0	+
chr11	46680941	46681035	NM_001346323_exon_11_0_chr11_46680942_f	0	+
chr11	46686398	46686509	NM_001346323_exon_12_0_chr11_46686399_f	0	+
chr11	46686932	46687069	NM_001346323_exon_13_0_chr11_46686933_f	0	+
chr11	46689322	46689437	NM_001346323_exon_14_0_chr11_46689323_f	0	+
chr11	46690048	46690126	NM_001346323_exon_15_0_chr11_46690049_f	0	+
chr11	46690343	46690460	NM_001346323_exon_16_0_chr11_46690344_f	0	+
chr11	46690953	46691082	NM_001346323_exon_17_0_chr11_46690954_f	0	+
chr11	46693804	46697568	NM_001346323_exon_18_0_chr11_46693805_f	0	+
chr11	46638825	46639440	NM_001346322_exon_0_0_chr11_46638826_f	0	+
chr11	46639809	46639925	NM_001346322_exon_1_0_chr11_46639810_f	0	+
chr11	46646850	46646967	NM_001346322_exon_2_0_chr11_46646851_f	0	+
chr11	46651594	46651650	NM_001346322_exon_3_0_chr11_46651595_f	0	+
chr11	46665828	46665910	NM_001346322_exon_4_0_chr11_46665829_f	0	+
chr11	46666888	46666969	NM_001346322_exon_5_0_chr11_46666889_f	0	+
chr11	46667419	46667539	NM_001346322_exon_6_0_chr11_46667420_f	0	+
chr11	46670686	46670733	NM_001346322_exon_7_0_chr11_46670687_f	0	+
chr11	46671726	46671867	NM_001346322_exon_8_0_chr11_46671727_f	0	+
chr11	46677782	46677823	NM_001346322_exon_9_0_chr11_46677783_f	0	+
chr11	46678644	46678741	NM_001346322_exon_10_0_chr11_46678645_f	0	+
chr11	46679073	46679172	NM_001346322_exon_11_0_chr11_46679074_f	0	+
chr11	46680941	46681035	NM_001346322_exon_12_0_chr11_46680942_f	0	+
chr11	46686398	46686509	NM_001346322_exon_13_0_chr11_46686399_f	0	+
chr11	46686932	46687069	NM_001346322_exon_14_0_chr11_46686933_f	0	+
chr11	46689322	46689437	NM_001346322_exon_15_0_chr11_46689323_f	0	+
chr11	46690048	46690126	NM_001346322_exon_16_0_chr11_46690049_f	0	+
chr11	46690343	46690460	NM_001346322_exon_17_0_chr11_46690344_f	0	+
chr11	46690953	46691082	NM_001346322_exon_18_0_chr11_46690954_f	0	+
chr11	46693804	46697568	NM_001346322_exon_19_0_chr11_46693805_f	0	+
chr11	46638825	46639440	NM_001346354_exon_0_0_chr11_46638826_f	0	+
chr11	46665828	46665910	NM_001346354_exon_1_0_chr11_46665829_f	0	+
chr11	46666888	46666969	NM_001346354_exon_2_0_chr11_46666889_f	0	+
chr11	46667419	46667539	NM_001346354_exon_3_0_chr11_46667420_f	0	+
chr11	46670686	46670733	NM_001346354_exon_4_0_chr11_46670687_f	0	+
chr11	46671726	46671867	NM_001346354_exon_5_0_chr11_46671727_f	0	+
chr11	46677782	46677823	NM_001346354_exon_6_0_chr11_46677783_f	0	+
chr11	46678644	46678741	NM_001346354_exon_7_0_chr11_46678645_f	0	+
chr11	46679073	46679172	NM_001346354_exon_8_0_chr11_46679074_f	0	+
chr11	46680941	46681035	NM_001346354_exon_9_0_chr11_46680942_f	0	+
chr11	46686932	46687069	NM_001346354_exon_10_0_chr11_46686933_f	0	+
chr11	46689322	46689437	NM_001346354_exon_11_0_chr11_46689323_f	0	+
chr11	46690048	46690126	NM_001346354_exon_12_0_chr11_46690049_f	0	+
chr11	46690343	46690460	NM_001346354_exon_13_0_chr11_46690344_f	0	+
chr11	46690953	46691082	NM_001346354_exon_14_0_chr11_46690954_f	0	+
chr11	46693804	46697568	NM_001346354_exon_15_0_chr11_46693805_f	0	+
chr11	46638825	46639440	NM_001346353_exon_0_0_chr11_46638826_f	0	+
chr11	46639809	46639925	NM_001346353_exon_1_0_chr11_46639810_f	0	+
chr11	46665828	46665910	NM_001346353_exon_2_0_chr11_46665829_f	0	+
chr11	46666888	46666969	NM_001346353_exon_3_0_chr11_46666889_f	0	+
chr11	46667419	46667539	NM_001346353_exon_4_0_chr11_46667420_f	0	+
chr11	46670686	46670733	NM_001346353_exon_5_0_chr11_46670687_f	0	+
chr11	46671726	46671867	NM_001346353_exon_6_0_chr11_46671727_f	0	+
chr11	46677782	46677823	NM_001346353_exon_7_0_chr11_46677783_f	0	+
chr11	46678644	46678741	NM_001346353_exon_8_0_chr11_46678645_f	0	+
chr11	46679073	46679172	NM_001346353_exon_9_0_chr11_46679074_f	0	+
chr11	46680941	46681035	NM_001346353_exon_10_0_chr11_46680942_f	0	+
chr11	46686932	46687069	NM_001346353_exon_11_0_chr11_46686933_f	0	+
chr11	46689322	46689437	NM_001346353_exon_12_0_chr11_46689323_f	0	+
chr11	46690048	46690126	NM_001346353_exon_13_0_chr11_46690049_f	0	+
chr11	46690343	46690460	NM_001346353_exon_14_0_chr11_46690344_f	0	+
chr11	46690953	46691082	NM_001346353_exon_15_0_chr11_46690954_f	0	+
chr11	46693804	46697568	NM_001346353_exon_16_0_chr11_46693805_f	0	+
chr11	46638825	46639440	NM_001346328_exon_0_0_chr11_46638826_f	0	+
chr11	46639809	46639925	NM_001346328_exon_1_0_chr11_46639810_f	0	+
chr11	46642591	46642707	NM_001346328_exon_2_0_chr11_46642592_f	0	+
chr11	46665828	46665910	NM_001346328_exon_3_0_chr11_46665829_f	0	+
chr11	46666888	46666969	NM_001346328_exon_4_0_chr11_46666889_f	0	+
chr11	46667419	46667539	NM_001346328_exon_5_0_chr11_46667420_f	0	+
chr11	46670686	46670733	NM_001346328_exon_6_0_chr11_46670687_f	0	+
chr11	46671726	46671867	NM_001346328_exon_7_0_chr11_46671727_f	0	+
chr11	46677782	46677823	NM_001346328_exon_8_0_chr11_46677783_f	0	+
chr11	46678644	46678741	NM_001346328_exon_9_0_chr11_46678645_f	0	+
chr11	46679073	46679172	NM_001346328_exon_10_0_chr11_46679074_f	0	+
chr11	46680941	46681035	NM_001346328_exon_11_0_chr11_46680942_f	0	+
chr11	46686398	46686509	NM_001346328_exon_12_0_chr11_46686399_f	0	+
chr11	46686932	46687069	NM_001346328_exon_13_0_chr11_46686933_f	0	+
chr11	46689322	46689437	NM_001346328_exon_14_0_chr11_46689323_f	0	+
chr11	46690048	46690126	NM_001346328_exon_15_0_chr11_46690049_f	0	+
chr11	46690343	46690460	NM_001346328_exon_16_0_chr11_46690344_f	0	+
chr11	46690953	46691082	NM_001346328_exon_17_0_chr11_46690954_f	0	+
chr11	46693804	46697568	NM_001346328_exon_18_0_chr11_46693805_f	0	+
chr11	46765083	46765815	NM_001008938_exon_0_0_chr11_46765084_r	0	-
chr11	46765975	46766127	NM_001008938_exon_1_0_chr11_46765976_r	0	-
chr11	46771823	46771983	NM_001008938_exon_2_0_chr11_46771824_r	0	-
chr11	46772077	46772161	NM_001008938_exon_3_0_chr11_46772078_r	0	-
chr11	46772667	46772805	NM_001008938_exon_4_0_chr11_46772668_r	0	-
chr11	46772895	46773084	NM_001008938_exon_5_0_chr11_46772896_r	0	-
chr11	46774184	46774260	NM_001008938_exon_6_0_chr11_46774185_r	0	-
chr11	46774859	46775047	NM_001008938_exon_7_0_chr11_46774860_r	0	-
chr11	46776437	46776617	NM_001008938_exon_8_0_chr11_46776438_r	0	-
chr11	46780472	46780593	NM_001008938_exon_9_0_chr11_46780473_r	0	-
chr11	46780818	46780992	NM_001008938_exon_10_0_chr11_46780819_r	0	-
chr11	46782161	46782334	NM_001008938_exon_11_0_chr11_46782162_r	0	-
chr11	46783549	46783743	NM_001008938_exon_12_0_chr11_46783550_r	0	-
chr11	46784176	46784312	NM_001008938_exon_13_0_chr11_46784177_r	0	-
chr11	46784525	46784729	NM_001008938_exon_14_0_chr11_46784526_r	0	-
chr11	46785030	46785180	NM_001008938_exon_15_0_chr11_46785031_r	0	-
chr11	46786680	46786806	NM_001008938_exon_16_0_chr11_46786681_r	0	-
chr11	46789124	46789213	NM_001008938_exon_17_0_chr11_46789125_r	0	-
chr11	46791512	46791648	NM_001008938_exon_18_0_chr11_46791513_r	0	-
chr11	46792337	46792532	NM_001008938_exon_19_0_chr11_46792338_r	0	-
chr11	46797804	46797933	NM_001008938_exon_20_0_chr11_46797805_r	0	-
chr11	46798988	46799102	NM_001008938_exon_21_0_chr11_46798989_r	0	-
chr11	46799688	46799863	NM_001008938_exon_22_0_chr11_46799689_r	0	-
chr11	46800009	46800149	NM_001008938_exon_23_0_chr11_46800010_r	0	-
chr11	46801743	46801869	NM_001008938_exon_24_0_chr11_46801744_r	0	-
chr11	46801977	46802035	NM_001008938_exon_25_0_chr11_46801978_r	0	-
chr11	46804823	46804918	NM_001008938_exon_26_0_chr11_46804824_r	0	-
chr11	46806037	46806223	NM_001008938_exon_27_0_chr11_46806038_r	0	-
chr11	46810230	46810323	NM_001008938_exon_28_0_chr11_46810231_r	0	-
chr11	46811625	46811736	NM_001008938_exon_29_0_chr11_46811626_r	0	-
chr11	46812019	46812133	NM_001008938_exon_30_0_chr11_46812020_r	0	-
chr11	46817143	46817326	NM_001008938_exon_31_0_chr11_46817144_r	0	-
chr11	46818361	46818490	NM_001008938_exon_32_0_chr11_46818362_r	0	-
chr11	46819354	46819519	NM_001008938_exon_33_0_chr11_46819355_r	0	-
chr11	46819632	46819722	NM_001008938_exon_34_0_chr11_46819633_r	0	-
chr11	46822749	46822854	NM_001008938_exon_35_0_chr11_46822750_r	0	-
chr11	46829580	46829694	NM_001008938_exon_36_0_chr11_46829581_r	0	-
chr11	46830949	46831050	NM_001008938_exon_37_0_chr11_46830950_r	0	-
chr11	46831291	46831424	NM_001008938_exon_38_0_chr11_46831292_r	0	-
chr11	46832556	46832728	NM_001008938_exon_39_0_chr11_46832557_r	0	-
chr11	46837748	46837955	NM_001008938_exon_40_0_chr11_46837749_r	0	-
chr11	46839860	46840054	NM_001008938_exon_41_0_chr11_46839861_r	0	-
chr11	46842725	46842819	NM_001008938_exon_42_0_chr11_46842726_r	0	-
chr11	46867770	46867859	NM_001008938_exon_43_0_chr11_46867771_r	0	-
chr11	46638825	46639440	NM_001346357_exon_0_0_chr11_46638826_f	0	+
chr11	46639809	46639925	NM_001346357_exon_1_0_chr11_46639810_f	0	+
chr11	46665828	46665910	NM_001346357_exon_2_0_chr11_46665829_f	0	+
chr11	46666888	46666969	NM_001346357_exon_3_0_chr11_46666889_f	0	+
chr11	46667419	46667539	NM_001346357_exon_4_0_chr11_46667420_f	0	+
chr11	46670686	46670733	NM_001346357_exon_5_0_chr11_46670687_f	0	+
chr11	46671726	46671867	NM_001346357_exon_6_0_chr11_46671727_f	0	+
chr11	46677782	46677962	NM_001346357_exon_7_0_chr11_46677783_f	0	+
chr11	46678644	46678741	NM_001346357_exon_8_0_chr11_46678645_f	0	+
chr11	46679073	46679172	NM_001346357_exon_9_0_chr11_46679074_f	0	+
chr11	46680941	46681035	NM_001346357_exon_10_0_chr11_46680942_f	0	+
chr11	46686398	46686509	NM_001346357_exon_11_0_chr11_46686399_f	0	+
chr11	46686932	46687069	NM_001346357_exon_12_0_chr11_46686933_f	0	+
chr11	46689322	46689437	NM_001346357_exon_13_0_chr11_46689323_f	0	+
chr11	46690048	46690126	NM_001346357_exon_14_0_chr11_46690049_f	0	+
chr11	46690343	46690460	NM_001346357_exon_15_0_chr11_46690344_f	0	+
chr11	46690953	46691082	NM_001346357_exon_16_0_chr11_46690954_f	0	+
chr11	46693804	46697568	NM_001346357_exon_17_0_chr11_46693805_f	0	+
chr11	46638825	46639440	NM_001346360_exon_0_0_chr11_46638826_f	0	+
chr11	46651594	46651650	NM_001346360_exon_1_0_chr11_46651595_f	0	+
chr11	46665828	46665910	NM_001346360_exon_2_0_chr11_46665829_f	0	+
chr11	46666888	46666969	NM_001346360_exon_3_0_chr11_46666889_f	0	+
chr11	46667419	46667539	NM_001346360_exon_4_0_chr11_46667420_f	0	+
chr11	46670686	46670733	NM_001346360_exon_5_0_chr11_46670687_f	0	+
chr11	46671726	46671867	NM_001346360_exon_6_0_chr11_46671727_f	0	+
chr11	46677782	46677962	NM_001346360_exon_7_0_chr11_46677783_f	0	+
chr11	46678644	46678741	NM_001346360_exon_8_0_chr11_46678645_f	0	+
chr11	46679073	46679172	NM_001346360_exon_9_0_chr11_46679074_f	0	+
chr11	46680941	46681035	NM_001346360_exon_10_0_chr11_46680942_f	0	+
chr11	46686932	46687069	NM_001346360_exon_11_0_chr11_46686933_f	0	+
chr11	46689322	46689437	NM_001346360_exon_12_0_chr11_46689323_f	0	+
chr11	46690048	46690126	NM_001346360_exon_13_0_chr11_46690049_f	0	+
chr11	46690343	46690460	NM_001346360_exon_14_0_chr11_46690344_f	0	+
chr11	46690953	46691082	NM_001346360_exon_15_0_chr11_46690954_f	0	+
chr11	46693804	46697568	NM_001346360_exon_16_0_chr11_46693805_f	0	+
chr11	46638825	46639440	NM_001346358_exon_0_0_chr11_46638826_f	0	+
chr11	46665828	46665910	NM_001346358_exon_1_0_chr11_46665829_f	0	+
chr11	46666888	46666969	NM_001346358_exon_2_0_chr11_46666889_f	0	+
chr11	46667419	46667539	NM_001346358_exon_3_0_chr11_46667420_f	0	+
chr11	46670686	46670733	NM_001346358_exon_4_0_chr11_46670687_f	0	+
chr11	46671726	46671867	NM_001346358_exon_5_0_chr11_46671727_f	0	+
chr11	46677782	46677962	NM_001346358_exon_6_0_chr11_46677783_f	0	+
chr11	46678644	46678741	NM_001346358_exon_7_0_chr11_46678645_f	0	+
chr11	46679073	46679172	NM_001346358_exon_8_0_chr11_46679074_f	0	+
chr11	46680941	46681035	NM_001346358_exon_9_0_chr11_46680942_f	0	+
chr11	46686398	46686509	NM_001346358_exon_10_0_chr11_46686399_f	0	+
chr11	46686932	46687069	NM_001346358_exon_11_0_chr11_46686933_f	0	+
chr11	46689322	46689437	NM_001346358_exon_12_0_chr11_46689323_f	0	+
chr11	46690048	46690126	NM_001346358_exon_13_0_chr11_46690049_f	0	+
chr11	46690343	46690460	NM_001346358_exon_14_0_chr11_46690344_f	0	+
chr11	46690953	46691082	NM_001346358_exon_15_0_chr11_46690954_f	0	+
chr11	46693804	46697568	NM_001346358_exon_16_0_chr11_46693805_f	0	+
chr11	46417961	46419493	NM_001267782_exon_0_0_chr11_46417962_r	0	-
chr11	46430062	46430256	NM_001267782_exon_1_0_chr11_46430063_r	0	-
chr11	46431825	46431918	NM_001267782_exon_2_0_chr11_46431826_r	0	-
chr11	46439462	46439602	NM_001267782_exon_3_0_chr11_46439463_r	0	-
chr11	46455023	46455178	NM_001267782_exon_4_0_chr11_46455024_r	0	-
chr11	46456398	46456587	NM_001267782_exon_5_0_chr11_46456399_r	0	-
chr11	46465037	46465148	NM_001267782_exon_6_0_chr11_46465038_r	0	-
chr11	46515157	46515258	NM_001267782_exon_7_0_chr11_46515158_r	0	-
chr11	46515673	46515754	NM_001267782_exon_8_0_chr11_46515674_r	0	-
chr11	46529740	46529920	NM_001267782_exon_9_0_chr11_46529741_r	0	-
chr11	46534276	46534363	NM_001267782_exon_10_0_chr11_46534277_r	0	-
chr11	46539697	46539976	NM_001267782_exon_11_0_chr11_46539698_r	0	-
chr11	46563494	46564531	NM_001267782_exon_12_0_chr11_46563495_r	0	-
chr11	46564801	46564948	NM_001267782_exon_13_0_chr11_46564802_r	0	-
chr11	46565524	46565591	NM_001267782_exon_14_0_chr11_46565525_r	0	-
chr11	46567153	46567326	NM_001267782_exon_15_0_chr11_46567154_r	0	-
chr11	46568662	46568846	NM_001267782_exon_16_0_chr11_46568663_r	0	-
chr11	46569366	46569425	NM_001267782_exon_17_0_chr11_46569367_r	0	-
chr11	46569795	46570050	NM_001267782_exon_18_0_chr11_46569796_r	0	-
chr11	46615377	46615619	NM_001267782_exon_19_0_chr11_46615378_r	0	-
chr11	46638825	46639440	NM_001346348_exon_0_0_chr11_46638826_f	0	+
chr11	46639809	46639925	NM_001346348_exon_1_0_chr11_46639810_f	0	+
chr11	46651456	46651650	NM_001346348_exon_2_0_chr11_46651457_f	0	+
chr11	46665828	46665910	NM_001346348_exon_3_0_chr11_46665829_f	0	+
chr11	46666888	46666969	NM_001346348_exon_4_0_chr11_46666889_f	0	+
chr11	46667419	46667539	NM_001346348_exon_5_0_chr11_46667420_f	0	+
chr11	46670686	46670733	NM_001346348_exon_6_0_chr11_46670687_f	0	+
chr11	46671726	46671867	NM_001346348_exon_7_0_chr11_46671727_f	0	+
chr11	46677782	46677823	NM_001346348_exon_8_0_chr11_46677783_f	0	+
chr11	46678644	46678741	NM_001346348_exon_9_0_chr11_46678645_f	0	+
chr11	46679073	46679172	NM_001346348_exon_10_0_chr11_46679074_f	0	+
chr11	46680941	46681035	NM_001346348_exon_11_0_chr11_46680942_f	0	+
chr11	46686932	46687069	NM_001346348_exon_12_0_chr11_46686933_f	0	+
chr11	46689322	46689437	NM_001346348_exon_13_0_chr11_46689323_f	0	+
chr11	46690048	46690126	NM_001346348_exon_14_0_chr11_46690049_f	0	+
chr11	46690343	46690460	NM_001346348_exon_15_0_chr11_46690344_f	0	+
chr11	46690953	46691082	NM_001346348_exon_16_0_chr11_46690954_f	0	+
chr11	46693804	46697568	NM_001346348_exon_17_0_chr11_46693805_f	0	+
chr11	46638825	46639440	NM_001346344_exon_0_0_chr11_46638826_f	0	+
chr11	46639809	46639925	NM_001346344_exon_1_0_chr11_46639810_f	0	+
chr11	46651594	46651650	NM_001346344_exon_2_0_chr11_46651595_f	0	+
chr11	46665828	46665910	NM_001346344_exon_3_0_chr11_46665829_f	0	+
chr11	46666888	46666969	NM_001346344_exon_4_0_chr11_46666889_f	0	+
chr11	46667419	46667539	NM_001346344_exon_5_0_chr11_46667420_f	0	+
chr11	46670686	46670733	NM_001346344_exon_6_0_chr11_46670687_f	0	+
chr11	46671726	46671867	NM_001346344_exon_7_0_chr11_46671727_f	0	+
chr11	46677782	46677823	NM_001346344_exon_8_0_chr11_46677783_f	0	+
chr11	46678644	46678741	NM_001346344_exon_9_0_chr11_46678645_f	0	+
chr11	46679073	46679172	NM_001346344_exon_10_0_chr11_46679074_f	0	+
chr11	46680941	46681035	NM_001346344_exon_11_0_chr11_46680942_f	0	+
chr11	46686932	46687069	NM_001346344_exon_12_0_chr11_46686933_f	0	+
chr11	46689322	46689437	NM_001346344_exon_13_0_chr11_46689323_f	0	+
chr11	46690048	46690126	NM_001346344_exon_14_0_chr11_46690049_f	0	+
chr11	46690343	46690460	NM_001346344_exon_15_0_chr11_46690344_f	0	+
chr11	46690953	46691082	NM_001346344_exon_16_0_chr11_46690954_f	0	+
chr11	46693804	46697568	NM_001346344_exon_17_0_chr11_46693805_f	0	+
chr11	46638825	46639440	NM_001346317_exon_0_0_chr11_46638826_f	0	+
chr11	46665828	46665910	NM_001346317_exon_1_0_chr11_46665829_f	0	+
chr11	46666888	46666969	NM_001346317_exon_2_0_chr11_46666889_f	0	+
chr11	46667419	46667539	NM_001346317_exon_3_0_chr11_46667420_f	0	+
chr11	46670686	46670733	NM_001346317_exon_4_0_chr11_46670687_f	0	+
chr11	46671726	46671867	NM_001346317_exon_5_0_chr11_46671727_f	0	+
chr11	46677782	46677823	NM_001346317_exon_6_0_chr11_46677783_f	0	+
chr11	46678644	46678741	NM_001346317_exon_7_0_chr11_46678645_f	0	+
chr11	46679073	46679172	NM_001346317_exon_8_0_chr11_46679074_f	0	+
chr11	46680941	46681035	NM_001346317_exon_9_0_chr11_46680942_f	0	+
chr11	46685546	46685645	NM_001346317_exon_10_0_chr11_46685547_f	0	+
chr11	46686425	46686509	NM_001346317_exon_11_0_chr11_46686426_f	0	+
chr11	46686932	46687069	NM_001346317_exon_12_0_chr11_46686933_f	0	+
chr11	46689322	46689437	NM_001346317_exon_13_0_chr11_46689323_f	0	+
chr11	46690048	46690126	NM_001346317_exon_14_0_chr11_46690049_f	0	+
chr11	46690343	46690460	NM_001346317_exon_15_0_chr11_46690344_f	0	+
chr11	46690953	46691082	NM_001346317_exon_16_0_chr11_46690954_f	0	+
chr11	46693804	46697568	NM_001346317_exon_17_0_chr11_46693805_f	0	+
chr11	46638825	46639440	NM_001346316_exon_0_0_chr11_46638826_f	0	+
chr11	46646850	46646967	NM_001346316_exon_1_0_chr11_46646851_f	0	+
chr11	46651594	46651650	NM_001346316_exon_2_0_chr11_46651595_f	0	+
chr11	46665828	46665910	NM_001346316_exon_3_0_chr11_46665829_f	0	+
chr11	46666888	46666969	NM_001346316_exon_4_0_chr11_46666889_f	0	+
chr11	46667419	46667539	NM_001346316_exon_5_0_chr11_46667420_f	0	+
chr11	46670686	46670733	NM_001346316_exon_6_0_chr11_46670687_f	0	+
chr11	46671726	46671867	NM_001346316_exon_7_0_chr11_46671727_f	0	+
chr11	46677782	46677823	NM_001346316_exon_8_0_chr11_46677783_f	0	+
chr11	46678644	46678741	NM_001346316_exon_9_0_chr11_46678645_f	0	+
chr11	46679073	46679172	NM_001346316_exon_10_0_chr11_46679074_f	0	+
chr11	46680941	46681035	NM_001346316_exon_11_0_chr11_46680942_f	0	+
chr11	46685546	46685645	NM_001346316_exon_12_0_chr11_46685547_f	0	+
chr11	46686398	46686509	NM_001346316_exon_13_0_chr11_46686399_f	0	+
chr11	46686932	46687069	NM_001346316_exon_14_0_chr11_46686933_f	0	+
chr11	46689322	46689437	NM_001346316_exon_15_0_chr11_46689323_f	0	+
chr11	46690048	46690126	NM_001346316_exon_16_0_chr11_46690049_f	0	+
chr11	46690343	46690460	NM_001346316_exon_17_0_chr11_46690344_f	0	+
chr11	46690953	46691082	NM_001346316_exon_18_0_chr11_46690954_f	0	+
chr11	46693804	46697568	NM_001346316_exon_19_0_chr11_46693805_f	0	+
chr11	46638825	46639440	NM_001205121_exon_0_0_chr11_46638826_f	0	+
chr11	46639874	46639925	NM_001205121_exon_1_0_chr11_46639875_f	0	+
chr11	46665828	46665910	NM_001205121_exon_2_0_chr11_46665829_f	0	+
chr11	46666888	46666969	NM_001205121_exon_3_0_chr11_46666889_f	0	+
chr11	46667419	46667539	NM_001205121_exon_4_0_chr11_46667420_f	0	+
chr11	46670686	46670733	NM_001205121_exon_5_0_chr11_46670687_f	0	+
chr11	46671726	46671867	NM_001205121_exon_6_0_chr11_46671727_f	0	+
chr11	46677782	46677823	NM_001205121_exon_7_0_chr11_46677783_f	0	+
chr11	46678644	46678741	NM_001205121_exon_8_0_chr11_46678645_f	0	+
chr11	46679073	46679172	NM_001205121_exon_9_0_chr11_46679074_f	0	+
chr11	46680941	46681035	NM_001205121_exon_10_0_chr11_46680942_f	0	+
chr11	46686932	46687069	NM_001205121_exon_11_0_chr11_46686933_f	0	+
chr11	46689322	46689437	NM_001205121_exon_12_0_chr11_46689323_f	0	+
chr11	46690048	46690126	NM_001205121_exon_13_0_chr11_46690049_f	0	+
chr11	46690343	46690460	NM_001205121_exon_14_0_chr11_46690344_f	0	+
chr11	46690953	46691082	NM_001205121_exon_15_0_chr11_46690954_f	0	+
chr11	46693804	46697568	NM_001205121_exon_16_0_chr11_46693805_f	0	+
chr11	46417961	46419493	NM_017749_exon_0_0_chr11_46417962_r	0	-
chr11	46430062	46430256	NM_017749_exon_1_0_chr11_46430063_r	0	-
chr11	46431825	46431918	NM_017749_exon_2_0_chr11_46431826_r	0	-
chr11	46439462	46439602	NM_017749_exon_3_0_chr11_46439463_r	0	-
chr11	46455023	46455178	NM_017749_exon_4_0_chr11_46455024_r	0	-
chr11	46456398	46456587	NM_017749_exon_5_0_chr11_46456399_r	0	-
chr11	46465037	46465148	NM_017749_exon_6_0_chr11_46465038_r	0	-
chr11	46515157	46515258	NM_017749_exon_7_0_chr11_46515158_r	0	-
chr11	46515673	46515754	NM_017749_exon_8_0_chr11_46515674_r	0	-
chr11	46529740	46529920	NM_017749_exon_9_0_chr11_46529741_r	0	-
chr11	46534276	46534363	NM_017749_exon_10_0_chr11_46534277_r	0	-
chr11	46563494	46564531	NM_017749_exon_11_0_chr11_46563495_r	0	-
chr11	46564801	46564948	NM_017749_exon_12_0_chr11_46564802_r	0	-
chr11	46565524	46565591	NM_017749_exon_13_0_chr11_46565525_r	0	-
chr11	46567153	46567326	NM_017749_exon_14_0_chr11_46567154_r	0	-
chr11	46568662	46568846	NM_017749_exon_15_0_chr11_46568663_r	0	-
chr11	46569366	46569425	NM_017749_exon_16_0_chr11_46569367_r	0	-
chr11	46569795	46570050	NM_017749_exon_17_0_chr11_46569796_r	0	-
chr11	46612674	46612914	NM_017749_exon_18_0_chr11_46612675_r	0	-
chr11	46638825	46639440	NM_001346355_exon_0_0_chr11_46638826_f	0	+
chr11	46651594	46651650	NM_001346355_exon_1_0_chr11_46651595_f	0	+
chr11	46665828	46665910	NM_001346355_exon_2_0_chr11_46665829_f	0	+
chr11	46666888	46666969	NM_001346355_exon_3_0_chr11_46666889_f	0	+
chr11	46667419	46667539	NM_001346355_exon_4_0_chr11_46667420_f	0	+
chr11	46670686	46670733	NM_001346355_exon_5_0_chr11_46670687_f	0	+
chr11	46671726	46671867	NM_001346355_exon_6_0_chr11_46671727_f	0	+
chr11	46677782	46677823	NM_001346355_exon_7_0_chr11_46677783_f	0	+
chr11	46678644	46678741	NM_001346355_exon_8_0_chr11_46678645_f	0	+
chr11	46679073	46679172	NM_001346355_exon_9_0_chr11_46679074_f	0	+
chr11	46680941	46681035	NM_001346355_exon_10_0_chr11_46680942_f	0	+
chr11	46686932	46687069	NM_001346355_exon_11_0_chr11_46686933_f	0	+
chr11	46689322	46689437	NM_001346355_exon_12_0_chr11_46689323_f	0	+
chr11	46690048	46690126	NM_001346355_exon_13_0_chr11_46690049_f	0	+
chr11	46690385	46690460	NM_001346355_exon_14_0_chr11_46690386_f	0	+
chr11	46690953	46691082	NM_001346355_exon_15_0_chr11_46690954_f	0	+
chr11	46693804	46697568	NM_001346355_exon_16_0_chr11_46693805_f	0	+
chr11	46638825	46639440	NM_001142673_exon_0_0_chr11_46638826_f	0	+
chr11	46651594	46651650	NM_001142673_exon_1_0_chr11_46651595_f	0	+
chr11	46665828	46665910	NM_001142673_exon_2_0_chr11_46665829_f	0	+
chr11	46666888	46666969	NM_001142673_exon_3_0_chr11_46666889_f	0	+
chr11	46667419	46667539	NM_001142673_exon_4_0_chr11_46667420_f	0	+
chr11	46670686	46670733	NM_001142673_exon_5_0_chr11_46670687_f	0	+
chr11	46671726	46671867	NM_001142673_exon_6_0_chr11_46671727_f	0	+
chr11	46677782	46677823	NM_001142673_exon_7_0_chr11_46677783_f	0	+
chr11	46678644	46678741	NM_001142673_exon_8_0_chr11_46678645_f	0	+
chr11	46679073	46679172	NM_001142673_exon_9_0_chr11_46679074_f	0	+
chr11	46680941	46681035	NM_001142673_exon_10_0_chr11_46680942_f	0	+
chr11	46686398	46686509	NM_001142673_exon_11_0_chr11_46686399_f	0	+
chr11	46686932	46687069	NM_001142673_exon_12_0_chr11_46686933_f	0	+
chr11	46689322	46689437	NM_001142673_exon_13_0_chr11_46689323_f	0	+
chr11	46690048	46690126	NM_001142673_exon_14_0_chr11_46690049_f	0	+
chr11	46690343	46690460	NM_001142673_exon_15_0_chr11_46690344_f	0	+
chr11	46690953	46691082	NM_001142673_exon_16_0_chr11_46690954_f	0	+
chr11	46693804	46697568	NM_001142673_exon_17_0_chr11_46693805_f	0	+
chr11	46638825	46639440	NM_001346340_exon_0_0_chr11_46638826_f	0	+
chr11	46651594	46651650	NM_001346340_exon_1_0_chr11_46651595_f	0	+
chr11	46665828	46665910	NM_001346340_exon_2_0_chr11_46665829_f	0	+
chr11	46666888	46666969	NM_001346340_exon_3_0_chr11_46666889_f	0	+
chr11	46667419	46667539	NM_001346340_exon_4_0_chr11_46667420_f	0	+
chr11	46670686	46670733	NM_001346340_exon_5_0_chr11_46670687_f	0	+
chr11	46671726	46671867	NM_001346340_exon_6_0_chr11_46671727_f	0	+
chr11	46677782	46677823	NM_001346340_exon_7_0_chr11_46677783_f	0	+
chr11	46678644	46678741	NM_001346340_exon_8_0_chr11_46678645_f	0	+
chr11	46679073	46679172	NM_001346340_exon_9_0_chr11_46679074_f	0	+
chr11	46680941	46681035	NM_001346340_exon_10_0_chr11_46680942_f	0	+
chr11	46686398	46686509	NM_001346340_exon_11_0_chr11_46686399_f	0	+
chr11	46686932	46687069	NM_001346340_exon_12_0_chr11_46686933_f	0	+
chr11	46689322	46689437	NM_001346340_exon_13_0_chr11_46689323_f	0	+
chr11	46690048	46690126	NM_001346340_exon_14_0_chr11_46690049_f	0	+
chr11	46690385	46690460	NM_001346340_exon_15_0_chr11_46690386_f	0	+
chr11	46690953	46691082	NM_001346340_exon_16_0_chr11_46690954_f	0	+
chr11	46693804	46697568	NM_001346340_exon_17_0_chr11_46693805_f	0	+
chr11	46638825	46639440	NR_144424_exon_0_0_chr11_46638826_f	0	+
chr11	46651594	46651650	NR_144424_exon_1_0_chr11_46651595_f	0	+
chr11	46665828	46665910	NR_144424_exon_2_0_chr11_46665829_f	0	+
chr11	46666888	46666969	NR_144424_exon_3_0_chr11_46666889_f	0	+
chr11	46667419	46667539	NR_144424_exon_4_0_chr11_46667420_f	0	+
chr11	46670686	46670733	NR_144424_exon_5_0_chr11_46670687_f	0	+
chr11	46671726	46671867	NR_144424_exon_6_0_chr11_46671727_f	0	+
chr11	46677782	46677823	NR_144424_exon_7_0_chr11_46677783_f	0	+
chr11	46678644	46678741	NR_144424_exon_8_0_chr11_46678645_f	0	+
chr11	46679073	46679172	NR_144424_exon_9_0_chr11_46679074_f	0	+
chr11	46680941	46681035	NR_144424_exon_10_0_chr11_46680942_f	0	+
chr11	46686398	46686509	NR_144424_exon_11_0_chr11_46686399_f	0	+
chr11	46686932	46687069	NR_144424_exon_12_0_chr11_46686933_f	0	+
chr11	46690048	46690126	NR_144424_exon_13_0_chr11_46690049_f	0	+
chr11	46690343	46690460	NR_144424_exon_14_0_chr11_46690344_f	0	+
chr11	46690953	46691082	NR_144424_exon_15_0_chr11_46690954_f	0	+
chr11	46693804	46697568	NR_144424_exon_16_0_chr11_46693805_f	0	+
chr11	46765083	46765815	NM_014756_exon_0_0_chr11_46765084_r	0	-
chr11	46765975	46766127	NM_014756_exon_1_0_chr11_46765976_r	0	-
chr11	46771823	46771983	NM_014756_exon_2_0_chr11_46771824_r	0	-
chr11	46772077	46772161	NM_014756_exon_3_0_chr11_46772078_r	0	-
chr11	46772667	46772805	NM_014756_exon_4_0_chr11_46772668_r	0	-
chr11	46772895	46773084	NM_014756_exon_5_0_chr11_46772896_r	0	-
chr11	46774184	46774260	NM_014756_exon_6_0_chr11_46774185_r	0	-
chr11	46774859	46775047	NM_014756_exon_7_0_chr11_46774860_r	0	-
chr11	46780472	46780593	NM_014756_exon_8_0_chr11_46780473_r	0	-
chr11	46780818	46780992	NM_014756_exon_9_0_chr11_46780819_r	0	-
chr11	46782161	46782334	NM_014756_exon_10_0_chr11_46782162_r	0	-
chr11	46783549	46783743	NM_014756_exon_11_0_chr11_46783550_r	0	-
chr11	46784176	46784312	NM_014756_exon_12_0_chr11_46784177_r	0	-
chr11	46784525	46784729	NM_014756_exon_13_0_chr11_46784526_r	0	-
chr11	46785030	46785180	NM_014756_exon_14_0_chr11_46785031_r	0	-
chr11	46786680	46786806	NM_014756_exon_15_0_chr11_46786681_r	0	-
chr11	46789124	46789213	NM_014756_exon_16_0_chr11_46789125_r	0	-
chr11	46791512	46791648	NM_014756_exon_17_0_chr11_46791513_r	0	-
chr11	46792337	46792532	NM_014756_exon_18_0_chr11_46792338_r	0	-
chr11	46797804	46797933	NM_014756_exon_19_0_chr11_46797805_r	0	-
chr11	46798988	46799102	NM_014756_exon_20_0_chr11_46798989_r	0	-
chr11	46799688	46799863	NM_014756_exon_21_0_chr11_46799689_r	0	-
chr11	46800009	46800149	NM_014756_exon_22_0_chr11_46800010_r	0	-
chr11	46801743	46801869	NM_014756_exon_23_0_chr11_46801744_r	0	-
chr11	46801977	46802035	NM_014756_exon_24_0_chr11_46801978_r	0	-
chr11	46804823	46804918	NM_014756_exon_25_0_chr11_46804824_r	0	-
chr11	46806037	46806223	NM_014756_exon_26_0_chr11_46806038_r	0	-
chr11	46810230	46810323	NM_014756_exon_27_0_chr11_46810231_r	0	-
chr11	46811625	46811736	NM_014756_exon_28_0_chr11_46811626_r	0	-
chr11	46812019	46812133	NM_014756_exon_29_0_chr11_46812020_r	0	-
chr11	46817143	46817326	NM_014756_exon_30_0_chr11_46817144_r	0	-
chr11	46818361	46818490	NM_014756_exon_31_0_chr11_46818362_r	0	-
chr11	46819354	46819519	NM_014756_exon_32_0_chr11_46819355_r	0	-
chr11	46819632	46819722	NM_014756_exon_33_0_chr11_46819633_r	0	-
chr11	46822749	46822854	NM_014756_exon_34_0_chr11_46822750_r	0	-
chr11	46829580	46829694	NM_014756_exon_35_0_chr11_46829581_r	0	-
chr11	46830949	46831050	NM_014756_exon_36_0_chr11_46830950_r	0	-
chr11	46831291	46831424	NM_014756_exon_37_0_chr11_46831292_r	0	-
chr11	46832556	46832728	NM_014756_exon_38_0_chr11_46832557_r	0	-
chr11	46837748	46837955	NM_014756_exon_39_0_chr11_46837749_r	0	-
chr11	46839860	46840054	NM_014756_exon_40_0_chr11_46839861_r	0	-
chr11	46842725	46842819	NM_014756_exon_41_0_chr11_46842726_r	0	-
chr11	46867770	46867859	NM_014756_exon_42_0_chr11_46867771_r	0	-
chr11	46638825	46639440	NM_001346314_exon_0_0_chr11_46638826_f	0	+
chr11	46639809	46639925	NM_001346314_exon_1_0_chr11_46639810_f	0	+
chr11	46651594	46651650	NM_001346314_exon_2_0_chr11_46651595_f	0	+
chr11	46665828	46665910	NM_001346314_exon_3_0_chr11_46665829_f	0	+
chr11	46666888	46666969	NM_001346314_exon_4_0_chr11_46666889_f	0	+
chr11	46667419	46667539	NM_001346314_exon_5_0_chr11_46667420_f	0	+
chr11	46670686	46670733	NM_001346314_exon_6_0_chr11_46670687_f	0	+
chr11	46671726	46671867	NM_001346314_exon_7_0_chr11_46671727_f	0	+
chr11	46677782	46677823	NM_001346314_exon_8_0_chr11_46677783_f	0	+
chr11	46678644	46678741	NM_001346314_exon_9_0_chr11_46678645_f	0	+
chr11	46679073	46679172	NM_001346314_exon_10_0_chr11_46679074_f	0	+
chr11	46680941	46681035	NM_001346314_exon_11_0_chr11_46680942_f	0	+
chr11	46685546	46685645	NM_001346314_exon_12_0_chr11_46685547_f	0	+
chr11	46686398	46686509	NM_001346314_exon_13_0_chr11_46686399_f	0	+
chr11	46686932	46687069	NM_001346314_exon_14_0_chr11_46686933_f	0	+
chr11	46689322	46689437	NM_001346314_exon_15_0_chr11_46689323_f	0	+
chr11	46690048	46690126	NM_001346314_exon_16_0_chr11_46690049_f	0	+
chr11	46690343	46690460	NM_001346314_exon_17_0_chr11_46690344_f	0	+
chr11	46690953	46691082	NM_001346314_exon_18_0_chr11_46690954_f	0	+
chr11	46693804	46697568	NM_001346314_exon_19_0_chr11_46693805_f	0	+
chr11	46638825	46639440	NM_001346337_exon_0_0_chr11_46638826_f	0	+
chr11	46639874	46639925	NM_001346337_exon_1_0_chr11_46639875_f	0	+
chr11	46665828	46665910	NM_001346337_exon_2_0_chr11_46665829_f	0	+
chr11	46666888	46666969	NM_001346337_exon_3_0_chr11_46666889_f	0	+
chr11	46667419	46667539	NM_001346337_exon_4_0_chr11_46667420_f	0	+
chr11	46670686	46670733	NM_001346337_exon_5_0_chr11_46670687_f	0	+
chr11	46671726	46671867	NM_001346337_exon_6_0_chr11_46671727_f	0	+
chr11	46677782	46677823	NM_001346337_exon_7_0_chr11_46677783_f	0	+
chr11	46678644	46678741	NM_001346337_exon_8_0_chr11_46678645_f	0	+
chr11	46679073	46679172	NM_001346337_exon_9_0_chr11_46679074_f	0	+
chr11	46680941	46681035	NM_001346337_exon_10_0_chr11_46680942_f	0	+
chr11	46686425	46686509	NM_001346337_exon_11_0_chr11_46686426_f	0	+
chr11	46686932	46687069	NM_001346337_exon_12_0_chr11_46686933_f	0	+
chr11	46689322	46689437	NM_001346337_exon_13_0_chr11_46689323_f	0	+
chr11	46690048	46690126	NM_001346337_exon_14_0_chr11_46690049_f	0	+
chr11	46690343	46690460	NM_001346337_exon_15_0_chr11_46690344_f	0	+
chr11	46690953	46691082	NM_001346337_exon_16_0_chr11_46690954_f	0	+
chr11	46693804	46697568	NM_001346337_exon_17_0_chr11_46693805_f	0	+
chr11	46958239	46958402	NR_103471_exon_0_0_chr11_46958240_f	0	+
chr11	47008758	47008861	NR_103471_exon_1_0_chr11_47008759_f	0	+
chr11	47073938	47074069	NR_103471_exon_2_0_chr11_47073939_f	0	+
chr11	47158866	47159111	NR_103471_exon_3_0_chr11_47158867_f	0	+
chr11	47159195	47159280	NR_103471_exon_4_0_chr11_47159196_f	0	+
chr11	47176726	47176812	NR_103471_exon_5_0_chr11_47176727_f	0	+
chr11	47178573	47178769	NR_103471_exon_6_0_chr11_47178574_f	0	+
chr11	47179363	47179473	NR_103471_exon_7_0_chr11_47179364_f	0	+
chr11	47182677	47182741	NR_103471_exon_8_0_chr11_47182678_f	0	+
chr11	47183014	47183798	NR_103471_exon_9_0_chr11_47183015_f	0	+
chr11	46638825	46639440	NM_001205120_exon_0_0_chr11_46638826_f	0	+
chr11	46665828	46665910	NM_001205120_exon_1_0_chr11_46665829_f	0	+
chr11	46666888	46666969	NM_001205120_exon_2_0_chr11_46666889_f	0	+
chr11	46667419	46667539	NM_001205120_exon_3_0_chr11_46667420_f	0	+
chr11	46670686	46670733	NM_001205120_exon_4_0_chr11_46670687_f	0	+
chr11	46671726	46671867	NM_001205120_exon_5_0_chr11_46671727_f	0	+
chr11	46677782	46677823	NM_001205120_exon_6_0_chr11_46677783_f	0	+
chr11	46678644	46678741	NM_001205120_exon_7_0_chr11_46678645_f	0	+
chr11	46679073	46679172	NM_001205120_exon_8_0_chr11_46679074_f	0	+
chr11	46680941	46681035	NM_001205120_exon_9_0_chr11_46680942_f	0	+
chr11	46686398	46686509	NM_001205120_exon_10_0_chr11_46686399_f	0	+
chr11	46686932	46687069	NM_001205120_exon_11_0_chr11_46686933_f	0	+
chr11	46689322	46689437	NM_001205120_exon_12_0_chr11_46689323_f	0	+
chr11	46690048	46690126	NM_001205120_exon_13_0_chr11_46690049_f	0	+
chr11	46690343	46690460	NM_001205120_exon_14_0_chr11_46690344_f	0	+
chr11	46690953	46691082	NM_001205120_exon_15_0_chr11_46690954_f	0	+
chr11	46693804	46697568	NM_001205120_exon_16_0_chr11_46693805_f	0	+
chr11	46638825	46639440	NM_001346334_exon_0_0_chr11_46638826_f	0	+
chr11	46651594	46651650	NM_001346334_exon_1_0_chr11_46651595_f	0	+
chr11	46665828	46665910	NM_001346334_exon_2_0_chr11_46665829_f	0	+
chr11	46666888	46666969	NM_001346334_exon_3_0_chr11_46666889_f	0	+
chr11	46667419	46667539	NM_001346334_exon_4_0_chr11_46667420_f	0	+
chr11	46670686	46670733	NM_001346334_exon_5_0_chr11_46670687_f	0	+
chr11	46671726	46671867	NM_001346334_exon_6_0_chr11_46671727_f	0	+
chr11	46677782	46677823	NM_001346334_exon_7_0_chr11_46677783_f	0	+
chr11	46678644	46678741	NM_001346334_exon_8_0_chr11_46678645_f	0	+
chr11	46679073	46679172	NM_001346334_exon_9_0_chr11_46679074_f	0	+
chr11	46680941	46681035	NM_001346334_exon_10_0_chr11_46680942_f	0	+
chr11	46686425	46686509	NM_001346334_exon_11_0_chr11_46686426_f	0	+
chr11	46686932	46687069	NM_001346334_exon_12_0_chr11_46686933_f	0	+
chr11	46689322	46689437	NM_001346334_exon_13_0_chr11_46689323_f	0	+
chr11	46690048	46690126	NM_001346334_exon_14_0_chr11_46690049_f	0	+
chr11	46690343	46690460	NM_001346334_exon_15_0_chr11_46690344_f	0	+
chr11	46690953	46691082	NM_001346334_exon_16_0_chr11_46690954_f	0	+
chr11	46693804	46697568	NM_001346334_exon_17_0_chr11_46693805_f	0	+
chr11	46638825	46639440	NM_001346333_exon_0_0_chr11_46638826_f	0	+
chr11	46639809	46639925	NM_001346333_exon_1_0_chr11_46639810_f	0	+
chr11	46642609	46642707	NM_001346333_exon_2_0_chr11_46642610_f	0	+
chr11	46651594	46651650	NM_001346333_exon_3_0_chr11_46651595_f	0	+
chr11	46665828	46665910	NM_001346333_exon_4_0_chr11_46665829_f	0	+
chr11	46666888	46666969	NM_001346333_exon_5_0_chr11_46666889_f	0	+
chr11	46667419	46667539	NM_001346333_exon_6_0_chr11_46667420_f	0	+
chr11	46670686	46670733	NM_001346333_exon_7_0_chr11_46670687_f	0	+
chr11	46671726	46671867	NM_001346333_exon_8_0_chr11_46671727_f	0	+
chr11	46677782	46677823	NM_001346333_exon_9_0_chr11_46677783_f	0	+
chr11	46678644	46678741	NM_001346333_exon_10_0_chr11_46678645_f	0	+
chr11	46679073	46679172	NM_001346333_exon_11_0_chr11_46679074_f	0	+
chr11	46680941	46681035	NM_001346333_exon_12_0_chr11_46680942_f	0	+
chr11	46686425	46686509	NM_001346333_exon_13_0_chr11_46686426_f	0	+
chr11	46686932	46687069	NM_001346333_exon_14_0_chr11_46686933_f	0	+
chr11	46689322	46689437	NM_001346333_exon_15_0_chr11_46689323_f	0	+
chr11	46690048	46690126	NM_001346333_exon_16_0_chr11_46690049_f	0	+
chr11	46690343	46690460	NM_001346333_exon_17_0_chr11_46690344_f	0	+
chr11	46690953	46691082	NM_001346333_exon_18_0_chr11_46690954_f	0	+
chr11	46693804	46697568	NM_001346333_exon_19_0_chr11_46693805_f	0	+
chr11	46638825	46639440	NM_001346332_exon_0_0_chr11_46638826_f	0	+
chr11	46639874	46639925	NM_001346332_exon_1_0_chr11_46639875_f	0	+
chr11	46642591	46642707	NM_001346332_exon_2_0_chr11_46642592_f	0	+
chr11	46646850	46646967	NM_001346332_exon_3_0_chr11_46646851_f	0	+
chr11	46651594	46651650	NM_001346332_exon_4_0_chr11_46651595_f	0	+
chr11	46665828	46665910	NM_001346332_exon_5_0_chr11_46665829_f	0	+
chr11	46666888	46666969	NM_001346332_exon_6_0_chr11_46666889_f	0	+
chr11	46667419	46667539	NM_001346332_exon_7_0_chr11_46667420_f	0	+
chr11	46670686	46670733	NM_001346332_exon_8_0_chr11_46670687_f	0	+
chr11	46671726	46671867	NM_001346332_exon_9_0_chr11_46671727_f	0	+
chr11	46677782	46677823	NM_001346332_exon_10_0_chr11_46677783_f	0	+
chr11	46678644	46678741	NM_001346332_exon_11_0_chr11_46678645_f	0	+
chr11	46679073	46679172	NM_001346332_exon_12_0_chr11_46679074_f	0	+
chr11	46680941	46681035	NM_001346332_exon_13_0_chr11_46680942_f	0	+
chr11	46686398	46686509	NM_001346332_exon_14_0_chr11_46686399_f	0	+
chr11	46686932	46687069	NM_001346332_exon_15_0_chr11_46686933_f	0	+
chr11	46689322	46689437	NM_001346332_exon_16_0_chr11_46689323_f	0	+
chr11	46690048	46690126	NM_001346332_exon_17_0_chr11_46690049_f	0	+
chr11	46690343	46690460	NM_001346332_exon_18_0_chr11_46690344_f	0	+
chr11	46690953	46691082	NM_001346332_exon_19_0_chr11_46690954_f	0	+
chr11	46693804	46697568	NM_001346332_exon_20_0_chr11_46693805_f	0	+
chr11	46638825	46639440	NM_001346336_exon_0_0_chr11_46638826_f	0	+
chr11	46639809	46639925	NM_001346336_exon_1_0_chr11_46639810_f	0	+
chr11	46665828	46665910	NM_001346336_exon_2_0_chr11_46665829_f	0	+
chr11	46666888	46666969	NM_001346336_exon_3_0_chr11_46666889_f	0	+
chr11	46667419	46667539	NM_001346336_exon_4_0_chr11_46667420_f	0	+
chr11	46670686	46670733	NM_001346336_exon_5_0_chr11_46670687_f	0	+
chr11	46671726	46671867	NM_001346336_exon_6_0_chr11_46671727_f	0	+
chr11	46677782	46677823	NM_001346336_exon_7_0_chr11_46677783_f	0	+
chr11	46678644	46678741	NM_001346336_exon_8_0_chr11_46678645_f	0	+
chr11	46679073	46679172	NM_001346336_exon_9_0_chr11_46679074_f	0	+
chr11	46680941	46681035	NM_001346336_exon_10_0_chr11_46680942_f	0	+
chr11	46686425	46686509	NM_001346336_exon_11_0_chr11_46686426_f	0	+
chr11	46686932	46687069	NM_001346336_exon_12_0_chr11_46686933_f	0	+
chr11	46689322	46689437	NM_001346336_exon_13_0_chr11_46689323_f	0	+
chr11	46690048	46690126	NM_001346336_exon_14_0_chr11_46690049_f	0	+
chr11	46690343	46690460	NM_001346336_exon_15_0_chr11_46690344_f	0	+
chr11	46690953	46691082	NM_001346336_exon_16_0_chr11_46690954_f	0	+
chr11	46693804	46697568	NM_001346336_exon_17_0_chr11_46693805_f	0	+
chr11	46638825	46639440	NM_001346327_exon_0_0_chr11_46638826_f	0	+
chr11	46639874	46639925	NM_001346327_exon_1_0_chr11_46639875_f	0	+
chr11	46665828	46665910	NM_001346327_exon_2_0_chr11_46665829_f	0	+
chr11	46666888	46666969	NM_001346327_exon_3_0_chr11_46666889_f	0	+
chr11	46667419	46667539	NM_001346327_exon_4_0_chr11_46667420_f	0	+
chr11	46670686	46670733	NM_001346327_exon_5_0_chr11_46670687_f	0	+
chr11	46671726	46671867	NM_001346327_exon_6_0_chr11_46671727_f	0	+
chr11	46677782	46677823	NM_001346327_exon_7_0_chr11_46677783_f	0	+
chr11	46678644	46678741	NM_001346327_exon_8_0_chr11_46678645_f	0	+
chr11	46679073	46679172	NM_001346327_exon_9_0_chr11_46679074_f	0	+
chr11	46680941	46681035	NM_001346327_exon_10_0_chr11_46680942_f	0	+
chr11	46686398	46686509	NM_001346327_exon_11_0_chr11_46686399_f	0	+
chr11	46686932	46687069	NM_001346327_exon_12_0_chr11_46686933_f	0	+
chr11	46689322	46689437	NM_001346327_exon_13_0_chr11_46689323_f	0	+
chr11	46690048	46690126	NM_001346327_exon_14_0_chr11_46690049_f	0	+
chr11	46690343	46690460	NM_001346327_exon_15_0_chr11_46690344_f	0	+
chr11	46690953	46691082	NM_001346327_exon_16_0_chr11_46690954_f	0	+
chr11	46693804	46697568	NM_001346327_exon_17_0_chr11_46693805_f	0	+
chr11	46638825	46639440	NM_001346351_exon_0_0_chr11_46638826_f	0	+
chr11	46651594	46651650	NM_001346351_exon_1_0_chr11_46651595_f	0	+
chr11	46653872	46654009	NM_001346351_exon_2_0_chr11_46653873_f	0	+
chr11	46665828	46665910	NM_001346351_exon_3_0_chr11_46665829_f	0	+
chr11	46666888	46666969	NM_001346351_exon_4_0_chr11_46666889_f	0	+
chr11	46667419	46667539	NM_001346351_exon_5_0_chr11_46667420_f	0	+
chr11	46670686	46670733	NM_001346351_exon_6_0_chr11_46670687_f	0	+
chr11	46671726	46671867	NM_001346351_exon_7_0_chr11_46671727_f	0	+
chr11	46677782	46677823	NM_001346351_exon_8_0_chr11_46677783_f	0	+
chr11	46678644	46678741	NM_001346351_exon_9_0_chr11_46678645_f	0	+
chr11	46679073	46679172	NM_001346351_exon_10_0_chr11_46679074_f	0	+
chr11	46680941	46681035	NM_001346351_exon_11_0_chr11_46680942_f	0	+
chr11	46686932	46687069	NM_001346351_exon_12_0_chr11_46686933_f	0	+
chr11	46689322	46689437	NM_001346351_exon_13_0_chr11_46689323_f	0	+
chr11	46690048	46690126	NM_001346351_exon_14_0_chr11_46690049_f	0	+
chr11	46690343	46690460	NM_001346351_exon_15_0_chr11_46690344_f	0	+
chr11	46690953	46691082	NM_001346351_exon_16_0_chr11_46690954_f	0	+
chr11	46693804	46697568	NM_001346351_exon_17_0_chr11_46693805_f	0	+
chr11	46368955	46369370	NM_003646_exon_0_0_chr11_46368956_f	0	+
chr11	46388840	46388949	NM_003646_exon_1_0_chr11_46388841_f	0	+
chr11	46389201	46389297	NM_003646_exon_2_0_chr11_46389202_f	0	+
chr11	46389551	46389629	NM_003646_exon_3_0_chr11_46389552_f	0	+
chr11	46391043	46391100	NM_003646_exon_4_0_chr11_46391044_f	0	+
chr11	46391490	46391559	NM_003646_exon_5_0_chr11_46391491_f	0	+
chr11	46392862	46392934	NM_003646_exon_6_0_chr11_46392863_f	0	+
chr11	46393036	46393153	NM_003646_exon_7_0_chr11_46393037_f	0	+
chr11	46393253	46393325	NM_003646_exon_8_0_chr11_46393254_f	0	+
chr11	46393624	46393720	NM_003646_exon_9_0_chr11_46393625_f	0	+
chr11	46393977	46394060	NM_003646_exon_10_0_chr11_46393978_f	0	+
chr11	46394166	46394227	NM_003646_exon_11_0_chr11_46394167_f	0	+
chr11	46394320	46394434	NM_003646_exon_12_0_chr11_46394321_f	0	+
chr11	46394510	46394651	NM_003646_exon_13_0_chr11_46394511_f	0	+
chr11	46395706	46395785	NM_003646_exon_14_0_chr11_46395707_f	0	+
chr11	46395948	46396004	NM_003646_exon_15_0_chr11_46395949_f	0	+
chr11	46396153	46396216	NM_003646_exon_16_0_chr11_46396154_f	0	+
chr11	46396315	46396389	NM_003646_exon_17_0_chr11_46396316_f	0	+
chr11	46396483	46396595	NM_003646_exon_18_0_chr11_46396484_f	0	+
chr11	46396981	46397181	NM_003646_exon_19_0_chr11_46396982_f	0	+
chr11	46397400	46397501	NM_003646_exon_20_0_chr11_46397401_f	0	+
chr11	46397615	46397695	NM_003646_exon_21_0_chr11_46397616_f	0	+
chr11	46397877	46397947	NM_003646_exon_22_0_chr11_46397878_f	0	+
chr11	46398073	46398114	NM_003646_exon_23_0_chr11_46398074_f	0	+
chr11	46398622	46398762	NM_003646_exon_24_0_chr11_46398623_f	0	+
chr11	46399747	46399779	NM_003646_exon_25_0_chr11_46399748_f	0	+
chr11	46400006	46400050	NM_003646_exon_26_0_chr11_46400007_f	0	+
chr11	46400540	46400661	NM_003646_exon_27_0_chr11_46400541_f	0	+
chr11	46400752	46400786	NM_003646_exon_28_0_chr11_46400753_f	0	+
chr11	46401018	46401118	NM_003646_exon_29_0_chr11_46401019_f	0	+
chr11	46401380	46402104	NM_003646_exon_30_0_chr11_46401381_f	0	+
chr11	46638825	46639440	NM_001346350_exon_0_0_chr11_46638826_f	0	+
chr11	46639809	46639925	NM_001346350_exon_1_0_chr11_46639810_f	0	+
chr11	46642609	46642707	NM_001346350_exon_2_0_chr11_46642610_f	0	+
chr11	46651594	46651650	NM_001346350_exon_3_0_chr11_46651595_f	0	+
chr11	46665828	46665910	NM_001346350_exon_4_0_chr11_46665829_f	0	+
chr11	46666888	46666969	NM_001346350_exon_5_0_chr11_46666889_f	0	+
chr11	46667419	46667539	NM_001346350_exon_6_0_chr11_46667420_f	0	+
chr11	46670686	46670733	NM_001346350_exon_7_0_chr11_46670687_f	0	+
chr11	46671726	46671867	NM_001346350_exon_8_0_chr11_46671727_f	0	+
chr11	46677782	46677823	NM_001346350_exon_9_0_chr11_46677783_f	0	+
chr11	46678644	46678741	NM_001346350_exon_10_0_chr11_46678645_f	0	+
chr11	46679073	46679172	NM_001346350_exon_11_0_chr11_46679074_f	0	+
chr11	46680941	46681035	NM_001346350_exon_12_0_chr11_46680942_f	0	+
chr11	46686932	46687069	NM_001346350_exon_13_0_chr11_46686933_f	0	+
chr11	46689322	46689437	NM_001346350_exon_14_0_chr11_46689323_f	0	+
chr11	46690048	46690126	NM_001346350_exon_15_0_chr11_46690049_f	0	+
chr11	46690343	46690460	NM_001346350_exon_16_0_chr11_46690344_f	0	+
chr11	46690953	46691082	NM_001346350_exon_17_0_chr11_46690954_f	0	+
chr11	46693804	46697568	NM_001346350_exon_18_0_chr11_46693805_f	0	+
chr11	46417961	46419493	NM_001267783_exon_0_0_chr11_46417962_r	0	-
chr11	46430062	46430256	NM_001267783_exon_1_0_chr11_46430063_r	0	-
chr11	46431825	46431918	NM_001267783_exon_2_0_chr11_46431826_r	0	-
chr11	46439462	46439602	NM_001267783_exon_3_0_chr11_46439463_r	0	-
chr11	46455023	46455178	NM_001267783_exon_4_0_chr11_46455024_r	0	-
chr11	46456398	46456587	NM_001267783_exon_5_0_chr11_46456399_r	0	-
chr11	46465037	46465148	NM_001267783_exon_6_0_chr11_46465038_r	0	-
chr11	46515157	46515258	NM_001267783_exon_7_0_chr11_46515158_r	0	-
chr11	46515673	46515754	NM_001267783_exon_8_0_chr11_46515674_r	0	-
chr11	46529740	46529920	NM_001267783_exon_9_0_chr11_46529741_r	0	-
chr11	46563494	46564531	NM_001267783_exon_10_0_chr11_46563495_r	0	-
chr11	46564801	46564948	NM_001267783_exon_11_0_chr11_46564802_r	0	-
chr11	46565524	46565591	NM_001267783_exon_12_0_chr11_46565525_r	0	-
chr11	46567153	46567326	NM_001267783_exon_13_0_chr11_46567154_r	0	-
chr11	46568662	46568846	NM_001267783_exon_14_0_chr11_46568663_r	0	-
chr11	46569366	46569425	NM_001267783_exon_15_0_chr11_46569367_r	0	-
chr11	46569795	46570050	NM_001267783_exon_16_0_chr11_46569796_r	0	-
chr11	46615377	46615619	NM_001267783_exon_17_0_chr11_46615378_r	0	-
chr11	46638825	46639440	NM_001346311_exon_0_0_chr11_46638826_f	0	+
chr11	46651594	46651650	NM_001346311_exon_1_0_chr11_46651595_f	0	+
chr11	46665828	46665910	NM_001346311_exon_2_0_chr11_46665829_f	0	+
chr11	46666888	46666969	NM_001346311_exon_3_0_chr11_46666889_f	0	+
chr11	46667419	46667539	NM_001346311_exon_4_0_chr11_46667420_f	0	+
chr11	46670686	46670733	NM_001346311_exon_5_0_chr11_46670687_f	0	+
chr11	46671726	46671867	NM_001346311_exon_6_0_chr11_46671727_f	0	+
chr11	46677782	46677823	NM_001346311_exon_7_0_chr11_46677783_f	0	+
chr11	46678644	46678741	NM_001346311_exon_8_0_chr11_46678645_f	0	+
chr11	46679073	46679172	NM_001346311_exon_9_0_chr11_46679074_f	0	+
chr11	46680941	46681035	NM_001346311_exon_10_0_chr11_46680942_f	0	+
chr11	46685546	46685645	NM_001346311_exon_11_0_chr11_46685547_f	0	+
chr11	46686398	46686509	NM_001346311_exon_12_0_chr11_46686399_f	0	+
chr11	46686932	46687069	NM_001346311_exon_13_0_chr11_46686933_f	0	+
chr11	46689322	46689437	NM_001346311_exon_14_0_chr11_46689323_f	0	+
chr11	46690048	46690126	NM_001346311_exon_15_0_chr11_46690049_f	0	+
chr11	46690343	46690460	NM_001346311_exon_16_0_chr11_46690344_f	0	+
chr11	46690953	46691082	NM_001346311_exon_17_0_chr11_46690954_f	0	+
chr11	46693804	46697568	NM_001346311_exon_18_0_chr11_46693805_f	0	+
chr11	46638825	46639440	NM_001346338_exon_0_0_chr11_46638826_f	0	+
chr11	46639809	46639925	NM_001346338_exon_1_0_chr11_46639810_f	0	+
chr11	46665828	46665910	NM_001346338_exon_2_0_chr11_46665829_f	0	+
chr11	46666888	46666969	NM_001346338_exon_3_0_chr11_46666889_f	0	+
chr11	46667419	46667539	NM_001346338_exon_4_0_chr11_46667420_f	0	+
chr11	46670686	46670733	NM_001346338_exon_5_0_chr11_46670687_f	0	+
chr11	46671726	46671867	NM_001346338_exon_6_0_chr11_46671727_f	0	+
chr11	46677782	46677823	NM_001346338_exon_7_0_chr11_46677783_f	0	+
chr11	46678644	46678741	NM_001346338_exon_8_0_chr11_46678645_f	0	+
chr11	46679073	46679172	NM_001346338_exon_9_0_chr11_46679074_f	0	+
chr11	46680941	46681035	NM_001346338_exon_10_0_chr11_46680942_f	0	+
chr11	46686398	46686509	NM_001346338_exon_11_0_chr11_46686399_f	0	+
chr11	46686932	46687069	NM_001346338_exon_12_0_chr11_46686933_f	0	+
chr11	46689322	46689437	NM_001346338_exon_13_0_chr11_46689323_f	0	+
chr11	46690048	46690126	NM_001346338_exon_14_0_chr11_46690049_f	0	+
chr11	46690385	46690460	NM_001346338_exon_15_0_chr11_46690386_f	0	+
chr11	46690953	46691082	NM_001346338_exon_16_0_chr11_46690954_f	0	+
chr11	46693804	46697568	NM_001346338_exon_17_0_chr11_46693805_f	0	+
chr11	46638825	46639440	NM_001346356_exon_0_0_chr11_46638826_f	0	+
chr11	46639874	46639925	NM_001346356_exon_1_0_chr11_46639875_f	0	+
chr11	46665828	46665910	NM_001346356_exon_2_0_chr11_46665829_f	0	+
chr11	46666888	46666969	NM_001346356_exon_3_0_chr11_46666889_f	0	+
chr11	46667419	46667539	NM_001346356_exon_4_0_chr11_46667420_f	0	+
chr11	46670686	46670733	NM_001346356_exon_5_0_chr11_46670687_f	0	+
chr11	46671726	46671867	NM_001346356_exon_6_0_chr11_46671727_f	0	+
chr11	46677782	46677823	NM_001346356_exon_7_0_chr11_46677783_f	0	+
chr11	46678644	46678741	NM_001346356_exon_8_0_chr11_46678645_f	0	+
chr11	46679073	46679172	NM_001346356_exon_9_0_chr11_46679074_f	0	+
chr11	46680941	46681035	NM_001346356_exon_10_0_chr11_46680942_f	0	+
chr11	46686932	46687069	NM_001346356_exon_11_0_chr11_46686933_f	0	+
chr11	46689322	46689437	NM_001346356_exon_12_0_chr11_46689323_f	0	+
chr11	46690048	46690126	NM_001346356_exon_13_0_chr11_46690049_f	0	+
chr11	46690385	46690460	NM_001346356_exon_14_0_chr11_46690386_f	0	+
chr11	46690953	46691082	NM_001346356_exon_15_0_chr11_46690954_f	0	+
chr11	46693804	46697568	NM_001346356_exon_16_0_chr11_46693805_f	0	+
chr11	46638825	46639440	NM_001346318_exon_0_0_chr11_46638826_f	0	+
chr11	46651594	46651650	NM_001346318_exon_1_0_chr11_46651595_f	0	+
chr11	46665828	46665910	NM_001346318_exon_2_0_chr11_46665829_f	0	+
chr11	46666888	46666969	NM_001346318_exon_3_0_chr11_46666889_f	0	+
chr11	46667419	46667539	NM_001346318_exon_4_0_chr11_46667420_f	0	+
chr11	46670686	46670733	NM_001346318_exon_5_0_chr11_46670687_f	0	+
chr11	46671726	46671867	NM_001346318_exon_6_0_chr11_46671727_f	0	+
chr11	46677782	46677823	NM_001346318_exon_7_0_chr11_46677783_f	0	+
chr11	46678644	46678741	NM_001346318_exon_8_0_chr11_46678645_f	0	+
chr11	46679073	46679172	NM_001346318_exon_9_0_chr11_46679074_f	0	+
chr11	46680941	46681035	NM_001346318_exon_10_0_chr11_46680942_f	0	+
chr11	46685546	46685645	NM_001346318_exon_11_0_chr11_46685547_f	0	+
chr11	46686425	46686509	NM_001346318_exon_12_0_chr11_46686426_f	0	+
chr11	46686932	46687069	NM_001346318_exon_13_0_chr11_46686933_f	0	+
chr11	46689322	46689437	NM_001346318_exon_14_0_chr11_46689323_f	0	+
chr11	46690048	46690126	NM_001346318_exon_15_0_chr11_46690049_f	0	+
chr11	46690343	46690460	NM_001346318_exon_16_0_chr11_46690344_f	0	+
chr11	46690953	46691082	NM_001346318_exon_17_0_chr11_46690954_f	0	+
chr11	46693804	46697568	NM_001346318_exon_18_0_chr11_46693805_f	0	+
chr11	46638825	46639440	NM_001346325_exon_0_0_chr11_46638826_f	0	+
chr11	46639809	46639925	NM_001346325_exon_1_0_chr11_46639810_f	0	+
chr11	46651594	46651650	NM_001346325_exon_2_0_chr11_46651595_f	0	+
chr11	46665828	46665910	NM_001346325_exon_3_0_chr11_46665829_f	0	+
chr11	46666888	46666969	NM_001346325_exon_4_0_chr11_46666889_f	0	+
chr11	46667419	46667539	NM_001346325_exon_5_0_chr11_46667420_f	0	+
chr11	46670686	46670733	NM_001346325_exon_6_0_chr11_46670687_f	0	+
chr11	46671726	46671867	NM_001346325_exon_7_0_chr11_46671727_f	0	+
chr11	46677782	46677823	NM_001346325_exon_8_0_chr11_46677783_f	0	+
chr11	46678644	46678741	NM_001346325_exon_9_0_chr11_46678645_f	0	+
chr11	46679073	46679172	NM_001346325_exon_10_0_chr11_46679074_f	0	+
chr11	46680941	46681035	NM_001346325_exon_11_0_chr11_46680942_f	0	+
chr11	46686398	46686509	NM_001346325_exon_12_0_chr11_46686399_f	0	+
chr11	46686932	46687069	NM_001346325_exon_13_0_chr11_46686933_f	0	+
chr11	46689322	46689437	NM_001346325_exon_14_0_chr11_46689323_f	0	+
chr11	46690048	46690126	NM_001346325_exon_15_0_chr11_46690049_f	0	+
chr11	46690343	46690460	NM_001346325_exon_16_0_chr11_46690344_f	0	+
chr11	46690953	46691082	NM_001346325_exon_17_0_chr11_46690954_f	0	+
chr11	46693804	46697568	NM_001346325_exon_18_0_chr11_46693805_f	0	+
chr11	46638825	46639440	NM_001346331_exon_0_0_chr11_46638826_f	0	+
chr11	46646850	46646967	NM_001346331_exon_1_0_chr11_46646851_f	0	+
chr11	46651594	46651650	NM_001346331_exon_2_0_chr11_46651595_f	0	+
chr11	46665828	46665910	NM_001346331_exon_3_0_chr11_46665829_f	0	+
chr11	46666888	46666969	NM_001346331_exon_4_0_chr11_46666889_f	0	+
chr11	46667419	46667539	NM_001346331_exon_5_0_chr11_46667420_f	0	+
chr11	46670686	46670733	NM_001346331_exon_6_0_chr11_46670687_f	0	+
chr11	46671726	46671867	NM_001346331_exon_7_0_chr11_46671727_f	0	+
chr11	46677782	46677823	NM_001346331_exon_8_0_chr11_46677783_f	0	+
chr11	46678644	46678741	NM_001346331_exon_9_0_chr11_46678645_f	0	+
chr11	46679073	46679172	NM_001346331_exon_10_0_chr11_46679074_f	0	+
chr11	46680941	46681035	NM_001346331_exon_11_0_chr11_46680942_f	0	+
chr11	46686398	46686509	NM_001346331_exon_12_0_chr11_46686399_f	0	+
chr11	46686932	46687069	NM_001346331_exon_13_0_chr11_46686933_f	0	+
chr11	46689322	46689437	NM_001346331_exon_14_0_chr11_46689323_f	0	+
chr11	46690048	46690126	NM_001346331_exon_15_0_chr11_46690049_f	0	+
chr11	46690343	46690460	NM_001346331_exon_16_0_chr11_46690344_f	0	+
chr11	46690953	46691082	NM_001346331_exon_17_0_chr11_46690954_f	0	+
chr11	46693804	46697568	NM_001346331_exon_18_0_chr11_46693805_f	0	+
chr11	46638825	46639440	NM_014741_exon_0_0_chr11_46638826_f	0	+
chr11	46651594	46651650	NM_014741_exon_1_0_chr11_46651595_f	0	+
chr11	46665828	46665910	NM_014741_exon_2_0_chr11_46665829_f	0	+
chr11	46666888	46666969	NM_014741_exon_3_0_chr11_46666889_f	0	+
chr11	46667419	46667539	NM_014741_exon_4_0_chr11_46667420_f	0	+
chr11	46670686	46670733	NM_014741_exon_5_0_chr11_46670687_f	0	+
chr11	46671726	46671867	NM_014741_exon_6_0_chr11_46671727_f	0	+
chr11	46677782	46677823	NM_014741_exon_7_0_chr11_46677783_f	0	+
chr11	46678644	46678741	NM_014741_exon_8_0_chr11_46678645_f	0	+
chr11	46679073	46679172	NM_014741_exon_9_0_chr11_46679074_f	0	+
chr11	46680941	46681035	NM_014741_exon_10_0_chr11_46680942_f	0	+
chr11	46686932	46687069	NM_014741_exon_11_0_chr11_46686933_f	0	+
chr11	46689322	46689437	NM_014741_exon_12_0_chr11_46689323_f	0	+
chr11	46690048	46690126	NM_014741_exon_13_0_chr11_46690049_f	0	+
chr11	46690343	46690460	NM_014741_exon_14_0_chr11_46690344_f	0	+
chr11	46690953	46691082	NM_014741_exon_15_0_chr11_46690954_f	0	+
chr11	46693804	46697568	NM_014741_exon_16_0_chr11_46693805_f	0	+
chr11	46958239	46958402	NR_103472_exon_0_0_chr11_46958240_f	0	+
chr11	47008758	47008861	NR_103472_exon_1_0_chr11_47008759_f	0	+
chr11	47159195	47159280	NR_103472_exon_2_0_chr11_47159196_f	0	+
chr11	47176726	47176812	NR_103472_exon_3_0_chr11_47176727_f	0	+
chr11	47178573	47178769	NR_103472_exon_4_0_chr11_47178574_f	0	+
chr11	47179363	47179473	NR_103472_exon_5_0_chr11_47179364_f	0	+
chr11	47182677	47182741	NR_103472_exon_6_0_chr11_47182678_f	0	+
chr11	47183014	47183798	NR_103472_exon_7_0_chr11_47183015_f	0	+
chr11	46638825	46639440	NM_001346326_exon_0_0_chr11_46638826_f	0	+
chr11	46646850	46646967	NM_001346326_exon_1_0_chr11_46646851_f	0	+
chr11	46665828	46665910	NM_001346326_exon_2_0_chr11_46665829_f	0	+
chr11	46666888	46666969	NM_001346326_exon_3_0_chr11_46666889_f	0	+
chr11	46667419	46667539	NM_001346326_exon_4_0_chr11_46667420_f	0	+
chr11	46670686	46670733	NM_001346326_exon_5_0_chr11_46670687_f	0	+
chr11	46671726	46671867	NM_001346326_exon_6_0_chr11_46671727_f	0	+
chr11	46677782	46677823	NM_001346326_exon_7_0_chr11_46677783_f	0	+
chr11	46678644	46678741	NM_001346326_exon_8_0_chr11_46678645_f	0	+
chr11	46679073	46679172	NM_001346326_exon_9_0_chr11_46679074_f	0	+
chr11	46680941	46681035	NM_001346326_exon_10_0_chr11_46680942_f	0	+
chr11	46686398	46686509	NM_001346326_exon_11_0_chr11_46686399_f	0	+
chr11	46686932	46687069	NM_001346326_exon_12_0_chr11_46686933_f	0	+
chr11	46689322	46689437	NM_001346326_exon_13_0_chr11_46689323_f	0	+
chr11	46690048	46690126	NM_001346326_exon_14_0_chr11_46690049_f	0	+
chr11	46690343	46690460	NM_001346326_exon_15_0_chr11_46690344_f	0	+
chr11	46690953	46691082	NM_001346326_exon_16_0_chr11_46690954_f	0	+
chr11	46693804	46697568	NM_001346326_exon_17_0_chr11_46693805_f	0	+
chr11	46638825	46639440	NM_001346321_exon_0_0_chr11_46638826_f	0	+
chr11	46646850	46646967	NM_001346321_exon_1_0_chr11_46646851_f	0	+
chr11	46651594	46651650	NM_001346321_exon_2_0_chr11_46651595_f	0	+
chr11	46665523	46665589	NM_001346321_exon_3_0_chr11_46665524_f	0	+
chr11	46665828	46665910	NM_001346321_exon_4_0_chr11_46665829_f	0	+
chr11	46666888	46666969	NM_001346321_exon_5_0_chr11_46666889_f	0	+
chr11	46667419	46667539	NM_001346321_exon_6_0_chr11_46667420_f	0	+
chr11	46670686	46670733	NM_001346321_exon_7_0_chr11_46670687_f	0	+
chr11	46671726	46671867	NM_001346321_exon_8_0_chr11_46671727_f	0	+
chr11	46677782	46677823	NM_001346321_exon_9_0_chr11_46677783_f	0	+
chr11	46678644	46678741	NM_001346321_exon_10_0_chr11_46678645_f	0	+
chr11	46679073	46679172	NM_001346321_exon_11_0_chr11_46679074_f	0	+
chr11	46680941	46681035	NM_001346321_exon_12_0_chr11_46680942_f	0	+
chr11	46686398	46686509	NM_001346321_exon_13_0_chr11_46686399_f	0	+
chr11	46686932	46687069	NM_001346321_exon_14_0_chr11_46686933_f	0	+
chr11	46689322	46689437	NM_001346321_exon_15_0_chr11_46689323_f	0	+
chr11	46690048	46690126	NM_001346321_exon_16_0_chr11_46690049_f	0	+
chr11	46690343	46690460	NM_001346321_exon_17_0_chr11_46690344_f	0	+
chr11	46690953	46691082	NM_001346321_exon_18_0_chr11_46690954_f	0	+
chr11	46693804	46697568	NM_001346321_exon_19_0_chr11_46693805_f	0	+
chr11	46638825	46639440	NM_001346330_exon_0_0_chr11_46638826_f	0	+
chr11	46639874	46639925	NM_001346330_exon_1_0_chr11_46639875_f	0	+
chr11	46651594	46651650	NM_001346330_exon_2_0_chr11_46651595_f	0	+
chr11	46665828	46665910	NM_001346330_exon_3_0_chr11_46665829_f	0	+
chr11	46666888	46666969	NM_001346330_exon_4_0_chr11_46666889_f	0	+
chr11	46667419	46667539	NM_001346330_exon_5_0_chr11_46667420_f	0	+
chr11	46670686	46670733	NM_001346330_exon_6_0_chr11_46670687_f	0	+
chr11	46671726	46671867	NM_001346330_exon_7_0_chr11_46671727_f	0	+
chr11	46677782	46677823	NM_001346330_exon_8_0_chr11_46677783_f	0	+
chr11	46678644	46678741	NM_001346330_exon_9_0_chr11_46678645_f	0	+
chr11	46679073	46679172	NM_001346330_exon_10_0_chr11_46679074_f	0	+
chr11	46680941	46681035	NM_001346330_exon_11_0_chr11_46680942_f	0	+
chr11	46686398	46686509	NM_001346330_exon_12_0_chr11_46686399_f	0	+
chr11	46686932	46687069	NM_001346330_exon_13_0_chr11_46686933_f	0	+
chr11	46689322	46689437	NM_001346330_exon_14_0_chr11_46689323_f	0	+
chr11	46690048	46690126	NM_001346330_exon_15_0_chr11_46690049_f	0	+
chr11	46690343	46690460	NM_001346330_exon_16_0_chr11_46690344_f	0	+
chr11	46690953	46691082	NM_001346330_exon_17_0_chr11_46690954_f	0	+
chr11	46693804	46697568	NM_001346330_exon_18_0_chr11_46693805_f	0	+
chr11	46638825	46639440	NM_001346329_exon_0_0_chr11_46638826_f	0	+
chr11	46639874	46639925	NM_001346329_exon_1_0_chr11_46639875_f	0	+
chr11	46646850	46646967	NM_001346329_exon_2_0_chr11_46646851_f	0	+
chr11	46651594	46651650	NM_001346329_exon_3_0_chr11_46651595_f	0	+
chr11	46665828	46665910	NM_001346329_exon_4_0_chr11_46665829_f	0	+
chr11	46666888	46666969	NM_001346329_exon_5_0_chr11_46666889_f	0	+
chr11	46667419	46667539	NM_001346329_exon_6_0_chr11_46667420_f	0	+
chr11	46670686	46670733	NM_001346329_exon_7_0_chr11_46670687_f	0	+
chr11	46671726	46671867	NM_001346329_exon_8_0_chr11_46671727_f	0	+
chr11	46677782	46677823	NM_001346329_exon_9_0_chr11_46677783_f	0	+
chr11	46678644	46678741	NM_001346329_exon_10_0_chr11_46678645_f	0	+
chr11	46679073	46679172	NM_001346329_exon_11_0_chr11_46679074_f	0	+
chr11	46680941	46681035	NM_001346329_exon_12_0_chr11_46680942_f	0	+
chr11	46686398	46686509	NM_001346329_exon_13_0_chr11_46686399_f	0	+
chr11	46686932	46687069	NM_001346329_exon_14_0_chr11_46686933_f	0	+
chr11	46689322	46689437	NM_001346329_exon_15_0_chr11_46689323_f	0	+
chr11	46690048	46690126	NM_001346329_exon_16_0_chr11_46690049_f	0	+
chr11	46690343	46690460	NM_001346329_exon_17_0_chr11_46690344_f	0	+
chr11	46690953	46691082	NM_001346329_exon_18_0_chr11_46690954_f	0	+
chr11	46693804	46697568	NM_001346329_exon_19_0_chr11_46693805_f	0	+
chr11	46638825	46639440	NM_001346320_exon_0_0_chr11_46638826_f	0	+
chr11	46639809	46639925	NM_001346320_exon_1_0_chr11_46639810_f	0	+
chr11	46642609	46642707	NM_001346320_exon_2_0_chr11_46642610_f	0	+
chr11	46665828	46665910	NM_001346320_exon_3_0_chr11_46665829_f	0	+
chr11	46666888	46666969	NM_001346320_exon_4_0_chr11_46666889_f	0	+
chr11	46667419	46667539	NM_001346320_exon_5_0_chr11_46667420_f	0	+
chr11	46670686	46670733	NM_001346320_exon_6_0_chr11_46670687_f	0	+
chr11	46671726	46671867	NM_001346320_exon_7_0_chr11_46671727_f	0	+
chr11	46677782	46677823	NM_001346320_exon_8_0_chr11_46677783_f	0	+
chr11	46678644	46678741	NM_001346320_exon_9_0_chr11_46678645_f	0	+
chr11	46679073	46679172	NM_001346320_exon_10_0_chr11_46679074_f	0	+
chr11	46680941	46681035	NM_001346320_exon_11_0_chr11_46680942_f	0	+
chr11	46686398	46686509	NM_001346320_exon_12_0_chr11_46686399_f	0	+
chr11	46686932	46687069	NM_001346320_exon_13_0_chr11_46686933_f	0	+
chr11	46689322	46689437	NM_001346320_exon_14_0_chr11_46689323_f	0	+
chr11	46690048	46690126	NM_001346320_exon_15_0_chr11_46690049_f	0	+
chr11	46690343	46690460	NM_001346320_exon_16_0_chr11_46690344_f	0	+
chr11	46690953	46691082	NM_001346320_exon_17_0_chr11_46690954_f	0	+
chr11	46693804	46697568	NM_001346320_exon_18_0_chr11_46693805_f	0	+
chr11	46638825	46639440	NM_001346315_exon_0_0_chr11_46638826_f	0	+
chr11	46639809	46639925	NM_001346315_exon_1_0_chr11_46639810_f	0	+
chr11	46642609	46642707	NM_001346315_exon_2_0_chr11_46642610_f	0	+
chr11	46651594	46651650	NM_001346315_exon_3_0_chr11_46651595_f	0	+
chr11	46665828	46665910	NM_001346315_exon_4_0_chr11_46665829_f	0	+
chr11	46666888	46666969	NM_001346315_exon_5_0_chr11_46666889_f	0	+
chr11	46667419	46667539	NM_001346315_exon_6_0_chr11_46667420_f	0	+
chr11	46670686	46670733	NM_001346315_exon_7_0_chr11_46670687_f	0	+
chr11	46671726	46671867	NM_001346315_exon_8_0_chr11_46671727_f	0	+
chr11	46677782	46677823	NM_001346315_exon_9_0_chr11_46677783_f	0	+
chr11	46678644	46678741	NM_001346315_exon_10_0_chr11_46678645_f	0	+
chr11	46679073	46679172	NM_001346315_exon_11_0_chr11_46679074_f	0	+
chr11	46680941	46681035	NM_001346315_exon_12_0_chr11_46680942_f	0	+
chr11	46685546	46685645	NM_001346315_exon_13_0_chr11_46685547_f	0	+
chr11	46686398	46686509	NM_001346315_exon_14_0_chr11_46686399_f	0	+
chr11	46686932	46687069	NM_001346315_exon_15_0_chr11_46686933_f	0	+
chr11	46689322	46689437	NM_001346315_exon_16_0_chr11_46689323_f	0	+
chr11	46690048	46690126	NM_001346315_exon_17_0_chr11_46690049_f	0	+
chr11	46690343	46690460	NM_001346315_exon_18_0_chr11_46690344_f	0	+
chr11	46690953	46691082	NM_001346315_exon_19_0_chr11_46690954_f	0	+
chr11	46693804	46697568	NM_001346315_exon_20_0_chr11_46693805_f	0	+
chr11	46638825	46639440	NM_001346319_exon_0_0_chr11_46638826_f	0	+
chr11	46639809	46639925	NM_001346319_exon_1_0_chr11_46639810_f	0	+
chr11	46642591	46642707	NM_001346319_exon_2_0_chr11_46642592_f	0	+
chr11	46651594	46651650	NM_001346319_exon_3_0_chr11_46651595_f	0	+
chr11	46665828	46665910	NM_001346319_exon_4_0_chr11_46665829_f	0	+
chr11	46666888	46666969	NM_001346319_exon_5_0_chr11_46666889_f	0	+
chr11	46667419	46667539	NM_001346319_exon_6_0_chr11_46667420_f	0	+
chr11	46670686	46670733	NM_001346319_exon_7_0_chr11_46670687_f	0	+
chr11	46671726	46671867	NM_001346319_exon_8_0_chr11_46671727_f	0	+
chr11	46677782	46677823	NM_001346319_exon_9_0_chr11_46677783_f	0	+
chr11	46678644	46678741	NM_001346319_exon_10_0_chr11_46678645_f	0	+
chr11	46679073	46679172	NM_001346319_exon_11_0_chr11_46679074_f	0	+
chr11	46680941	46681035	NM_001346319_exon_12_0_chr11_46680942_f	0	+
chr11	46686398	46686509	NM_001346319_exon_13_0_chr11_46686399_f	0	+
chr11	46686932	46687069	NM_001346319_exon_14_0_chr11_46686933_f	0	+
chr11	46689322	46689437	NM_001346319_exon_15_0_chr11_46689323_f	0	+
chr11	46690048	46690126	NM_001346319_exon_16_0_chr11_46690049_f	0	+
chr11	46690343	46690460	NM_001346319_exon_17_0_chr11_46690344_f	0	+
chr11	46690953	46691082	NM_001346319_exon_18_0_chr11_46690954_f	0	+
chr11	46693804	46697568	NM_001346319_exon_19_0_chr11_46693805_f	0	+
chr11	46638825	46639440	NM_001346335_exon_0_0_chr11_46638826_f	0	+
chr11	46665828	46665910	NM_001346335_exon_1_0_chr11_46665829_f	0	+
chr11	46666888	46666969	NM_001346335_exon_2_0_chr11_46666889_f	0	+
chr11	46667419	46667539	NM_001346335_exon_3_0_chr11_46667420_f	0	+
chr11	46670686	46670733	NM_001346335_exon_4_0_chr11_46670687_f	0	+
chr11	46671726	46671867	NM_001346335_exon_5_0_chr11_46671727_f	0	+
chr11	46677782	46677823	NM_001346335_exon_6_0_chr11_46677783_f	0	+
chr11	46678644	46678741	NM_001346335_exon_7_0_chr11_46678645_f	0	+
chr11	46679073	46679172	NM_001346335_exon_8_0_chr11_46679074_f	0	+
chr11	46680941	46681035	NM_001346335_exon_9_0_chr11_46680942_f	0	+
chr11	46686425	46686509	NM_001346335_exon_10_0_chr11_46686426_f	0	+
chr11	46686932	46687069	NM_001346335_exon_11_0_chr11_46686933_f	0	+
chr11	46689322	46689437	NM_001346335_exon_12_0_chr11_46689323_f	0	+
chr11	46690048	46690126	NM_001346335_exon_13_0_chr11_46690049_f	0	+
chr11	46690343	46690460	NM_001346335_exon_14_0_chr11_46690344_f	0	+
chr11	46690953	46691082	NM_001346335_exon_15_0_chr11_46690954_f	0	+
chr11	46693804	46697568	NM_001346335_exon_16_0_chr11_46693805_f	0	+
chr11	46638825	46639440	NM_001346359_exon_0_0_chr11_46638826_f	0	+
chr11	46651594	46651650	NM_001346359_exon_1_0_chr11_46651595_f	0	+
chr11	46665828	46665910	NM_001346359_exon_2_0_chr11_46665829_f	0	+
chr11	46666888	46666969	NM_001346359_exon_3_0_chr11_46666889_f	0	+
chr11	46667419	46667539	NM_001346359_exon_4_0_chr11_46667420_f	0	+
chr11	46670686	46670733	NM_001346359_exon_5_0_chr11_46670687_f	0	+
chr11	46671726	46671867	NM_001346359_exon_6_0_chr11_46671727_f	0	+
chr11	46677782	46677962	NM_001346359_exon_7_0_chr11_46677783_f	0	+
chr11	46678644	46678741	NM_001346359_exon_8_0_chr11_46678645_f	0	+
chr11	46679073	46679172	NM_001346359_exon_9_0_chr11_46679074_f	0	+
chr11	46680941	46681035	NM_001346359_exon_10_0_chr11_46680942_f	0	+
chr11	46686398	46686509	NM_001346359_exon_11_0_chr11_46686399_f	0	+
chr11	46686932	46687069	NM_001346359_exon_12_0_chr11_46686933_f	0	+
chr11	46689322	46689437	NM_001346359_exon_13_0_chr11_46689323_f	0	+
chr11	46690048	46690126	NM_001346359_exon_14_0_chr11_46690049_f	0	+
chr11	46690343	46690460	NM_001346359_exon_15_0_chr11_46690344_f	0	+
chr11	46690953	46691082	NM_001346359_exon_16_0_chr11_46690954_f	0	+
chr11	46693804	46697568	NM_001346359_exon_17_0_chr11_46693805_f	0	+
chr11	46638825	46639440	NM_001346349_exon_0_0_chr11_46638826_f	0	+
chr11	46639874	46639925	NM_001346349_exon_1_0_chr11_46639875_f	0	+
chr11	46642591	46642707	NM_001346349_exon_2_0_chr11_46642592_f	0	+
chr11	46665828	46665910	NM_001346349_exon_3_0_chr11_46665829_f	0	+
chr11	46666888	46666969	NM_001346349_exon_4_0_chr11_46666889_f	0	+
chr11	46667419	46667539	NM_001346349_exon_5_0_chr11_46667420_f	0	+
chr11	46670686	46670733	NM_001346349_exon_6_0_chr11_46670687_f	0	+
chr11	46671726	46671867	NM_001346349_exon_7_0_chr11_46671727_f	0	+
chr11	46677782	46677823	NM_001346349_exon_8_0_chr11_46677783_f	0	+
chr11	46678644	46678741	NM_001346349_exon_9_0_chr11_46678645_f	0	+
chr11	46679073	46679172	NM_001346349_exon_10_0_chr11_46679074_f	0	+
chr11	46680941	46681035	NM_001346349_exon_11_0_chr11_46680942_f	0	+
chr11	46686932	46687069	NM_001346349_exon_12_0_chr11_46686933_f	0	+
chr11	46689322	46689437	NM_001346349_exon_13_0_chr11_46689323_f	0	+
chr11	46690048	46690126	NM_001346349_exon_14_0_chr11_46690049_f	0	+
chr11	46690343	46690460	NM_001346349_exon_15_0_chr11_46690344_f	0	+
chr11	46690953	46691082	NM_001346349_exon_16_0_chr11_46690954_f	0	+
chr11	46693804	46697568	NM_001346349_exon_17_0_chr11_46693805_f	0	+
chr11	46638825	46639440	NM_001346312_exon_0_0_chr11_46638826_f	0	+
chr11	46639809	46639925	NM_001346312_exon_1_0_chr11_46639810_f	0	+
chr11	46665828	46665910	NM_001346312_exon_2_0_chr11_46665829_f	0	+
chr11	46666888	46666969	NM_001346312_exon_3_0_chr11_46666889_f	0	+
chr11	46667419	46667539	NM_001346312_exon_4_0_chr11_46667420_f	0	+
chr11	46670686	46670733	NM_001346312_exon_5_0_chr11_46670687_f	0	+
chr11	46671726	46671867	NM_001346312_exon_6_0_chr11_46671727_f	0	+
chr11	46677782	46677823	NM_001346312_exon_7_0_chr11_46677783_f	0	+
chr11	46678644	46678741	NM_001346312_exon_8_0_chr11_46678645_f	0	+
chr11	46679073	46679172	NM_001346312_exon_9_0_chr11_46679074_f	0	+
chr11	46680941	46681035	NM_001346312_exon_10_0_chr11_46680942_f	0	+
chr11	46685546	46685645	NM_001346312_exon_11_0_chr11_46685547_f	0	+
chr11	46686398	46686509	NM_001346312_exon_12_0_chr11_46686399_f	0	+
chr11	46686932	46687069	NM_001346312_exon_13_0_chr11_46686933_f	0	+
chr11	46689322	46689437	NM_001346312_exon_14_0_chr11_46689323_f	0	+
chr11	46690048	46690126	NM_001346312_exon_15_0_chr11_46690049_f	0	+
chr11	46690343	46690460	NM_001346312_exon_16_0_chr11_46690344_f	0	+
chr11	46690953	46691082	NM_001346312_exon_17_0_chr11_46690954_f	0	+
chr11	46693804	46697568	NM_001346312_exon_18_0_chr11_46693805_f	0	+
chr11	46638825	46639440	NM_001346313_exon_0_0_chr11_46638826_f	0	+
chr11	46639874	46639925	NM_001346313_exon_1_0_chr11_46639875_f	0	+
chr11	46651594	46651650	NM_001346313_exon_2_0_chr11_46651595_f	0	+
chr11	46665828	46665910	NM_001346313_exon_3_0_chr11_46665829_f	0	+
chr11	46666888	46666969	NM_001346313_exon_4_0_chr11_46666889_f	0	+
chr11	46667419	46667539	NM_001346313_exon_5_0_chr11_46667420_f	0	+
chr11	46670686	46670733	NM_001346313_exon_6_0_chr11_46670687_f	0	+
chr11	46671726	46671867	NM_001346313_exon_7_0_chr11_46671727_f	0	+
chr11	46677782	46677823	NM_001346313_exon_8_0_chr11_46677783_f	0	+
chr11	46678644	46678741	NM_001346313_exon_9_0_chr11_46678645_f	0	+
chr11	46679073	46679172	NM_001346313_exon_10_0_chr11_46679074_f	0	+
chr11	46680941	46681035	NM_001346313_exon_11_0_chr11_46680942_f	0	+
chr11	46685546	46685645	NM_001346313_exon_12_0_chr11_46685547_f	0	+
chr11	46686398	46686509	NM_001346313_exon_13_0_chr11_46686399_f	0	+
chr11	46686932	46687069	NM_001346313_exon_14_0_chr11_46686933_f	0	+
chr11	46689322	46689437	NM_001346313_exon_15_0_chr11_46689323_f	0	+
chr11	46690048	46690126	NM_001346313_exon_16_0_chr11_46690049_f	0	+
chr11	46690343	46690460	NM_001346313_exon_17_0_chr11_46690344_f	0	+
chr11	46690953	46691082	NM_001346313_exon_18_0_chr11_46690954_f	0	+
chr11	46693804	46697568	NM_001346313_exon_19_0_chr11_46693805_f	0	+
chr11	46638825	46639440	NM_001205119_exon_0_0_chr11_46638826_f	0	+
chr11	46665828	46665910	NM_001205119_exon_1_0_chr11_46665829_f	0	+
chr11	46666888	46666969	NM_001205119_exon_2_0_chr11_46666889_f	0	+
chr11	46667419	46667539	NM_001205119_exon_3_0_chr11_46667420_f	0	+
chr11	46670686	46670733	NM_001205119_exon_4_0_chr11_46670687_f	0	+
chr11	46671726	46671867	NM_001205119_exon_5_0_chr11_46671727_f	0	+
chr11	46677782	46677823	NM_001205119_exon_6_0_chr11_46677783_f	0	+
chr11	46678644	46678741	NM_001205119_exon_7_0_chr11_46678645_f	0	+
chr11	46679073	46679172	NM_001205119_exon_8_0_chr11_46679074_f	0	+
chr11	46680941	46681035	NM_001205119_exon_9_0_chr11_46680942_f	0	+
chr11	46685546	46685645	NM_001205119_exon_10_0_chr11_46685547_f	0	+
chr11	46686398	46686509	NM_001205119_exon_11_0_chr11_46686399_f	0	+
chr11	46686932	46687069	NM_001205119_exon_12_0_chr11_46686933_f	0	+
chr11	46689322	46689437	NM_001205119_exon_13_0_chr11_46689323_f	0	+
chr11	46690048	46690126	NM_001205119_exon_14_0_chr11_46690049_f	0	+
chr11	46690343	46690460	NM_001205119_exon_15_0_chr11_46690344_f	0	+
chr11	46690953	46691082	NM_001205119_exon_16_0_chr11_46690954_f	0	+
chr11	46693804	46697568	NM_001205119_exon_17_0_chr11_46693805_f	0	+
chr11	46958239	46958402	NM_001003677_exon_0_0_chr11_46958240_f	0	+
chr11	47008758	47008861	NM_001003677_exon_1_0_chr11_47008759_f	0	+
chr11	47073938	47074069	NM_001003677_exon_2_0_chr11_47073939_f	0	+
chr11	47159195	47159280	NM_001003677_exon_3_0_chr11_47159196_f	0	+
chr11	47176726	47176812	NM_001003677_exon_4_0_chr11_47176727_f	0	+
chr11	47178573	47178769	NM_001003677_exon_5_0_chr11_47178574_f	0	+
chr11	47179363	47179473	NM_001003677_exon_6_0_chr11_47179364_f	0	+
chr11	47182677	47182741	NM_001003677_exon_7_0_chr11_47182678_f	0	+
chr11	47182996	47183798	NM_001003677_exon_8_0_chr11_47182997_f	0	+
chr11	46958239	46958402	NM_001003676_exon_0_0_chr11_46958240_f	0	+
chr11	47008758	47008861	NM_001003676_exon_1_0_chr11_47008759_f	0	+
chr11	47073938	47074069	NM_001003676_exon_2_0_chr11_47073939_f	0	+
chr11	47159195	47159280	NM_001003676_exon_3_0_chr11_47159196_f	0	+
chr11	47176726	47176812	NM_001003676_exon_4_0_chr11_47176727_f	0	+
chr11	47178573	47178769	NM_001003676_exon_5_0_chr11_47178574_f	0	+
chr11	47179363	47179473	NM_001003676_exon_6_0_chr11_47179364_f	0	+
chr11	47182677	47183798	NM_001003676_exon_7_0_chr11_47182678_f	0	+
chr11	46366816	46367135	NM_201533_exon_0_0_chr11_46366817_f	0	+
chr11	46388840	46388949	NM_201533_exon_1_0_chr11_46388841_f	0	+
chr11	46389204	46389297	NM_201533_exon_2_0_chr11_46389205_f	0	+
chr11	46389551	46389629	NM_201533_exon_3_0_chr11_46389552_f	0	+
chr11	46391043	46391100	NM_201533_exon_4_0_chr11_46391044_f	0	+
chr11	46391490	46391559	NM_201533_exon_5_0_chr11_46391491_f	0	+
chr11	46392862	46392934	NM_201533_exon_6_0_chr11_46392863_f	0	+
chr11	46393036	46393153	NM_201533_exon_7_0_chr11_46393037_f	0	+
chr11	46393253	46393325	NM_201533_exon_8_0_chr11_46393254_f	0	+
chr11	46393624	46393720	NM_201533_exon_9_0_chr11_46393625_f	0	+
chr11	46393977	46394060	NM_201533_exon_10_0_chr11_46393978_f	0	+
chr11	46394166	46394227	NM_201533_exon_11_0_chr11_46394167_f	0	+
chr11	46394320	46394434	NM_201533_exon_12_0_chr11_46394321_f	0	+
chr11	46394510	46394651	NM_201533_exon_13_0_chr11_46394511_f	0	+
chr11	46395706	46395785	NM_201533_exon_14_0_chr11_46395707_f	0	+
chr11	46395948	46396004	NM_201533_exon_15_0_chr11_46395949_f	0	+
chr11	46396153	46396216	NM_201533_exon_16_0_chr11_46396154_f	0	+
chr11	46396315	46396389	NM_201533_exon_17_0_chr11_46396316_f	0	+
chr11	46396483	46396595	NM_201533_exon_18_0_chr11_46396484_f	0	+
chr11	46396981	46397181	NM_201533_exon_19_0_chr11_46396982_f	0	+
chr11	46397400	46397501	NM_201533_exon_20_0_chr11_46397401_f	0	+
chr11	46397615	46397695	NM_201533_exon_21_0_chr11_46397616_f	0	+
chr11	46397877	46397947	NM_201533_exon_22_0_chr11_46397878_f	0	+
chr11	46398073	46398114	NM_201533_exon_23_0_chr11_46398074_f	0	+
chr11	46398622	46398762	NM_201533_exon_24_0_chr11_46398623_f	0	+
chr11	46399747	46399779	NM_201533_exon_25_0_chr11_46399748_f	0	+
chr11	46400006	46400050	NM_201533_exon_26_0_chr11_46400007_f	0	+
chr11	46400540	46400661	NM_201533_exon_27_0_chr11_46400541_f	0	+
chr11	46400752	46400786	NM_201533_exon_28_0_chr11_46400753_f	0	+
chr11	46401018	46401118	NM_201533_exon_29_0_chr11_46401019_f	0	+
chr11	46401380	46402104	NM_201533_exon_30_0_chr11_46401381_f	0	+
chr11	46354454	46355037	NM_201532_exon_0_0_chr11_46354455_f	0	+
chr11	46388840	46388949	NM_201532_exon_1_0_chr11_46388841_f	0	+
chr11	46389201	46389297	NM_201532_exon_2_0_chr11_46389202_f	0	+
chr11	46389554	46389629	NM_201532_exon_3_0_chr11_46389555_f	0	+
chr11	46391043	46391100	NM_201532_exon_4_0_chr11_46391044_f	0	+
chr11	46391490	46391559	NM_201532_exon_5_0_chr11_46391491_f	0	+
chr11	46392862	46392934	NM_201532_exon_6_0_chr11_46392863_f	0	+
chr11	46393036	46393153	NM_201532_exon_7_0_chr11_46393037_f	0	+
chr11	46393253	46393325	NM_201532_exon_8_0_chr11_46393254_f	0	+
chr11	46393624	46393720	NM_201532_exon_9_0_chr11_46393625_f	0	+
chr11	46393977	46394060	NM_201532_exon_10_0_chr11_46393978_f	0	+
chr11	46394166	46394227	NM_201532_exon_11_0_chr11_46394167_f	0	+
chr11	46394320	46394434	NM_201532_exon_12_0_chr11_46394321_f	0	+
chr11	46394510	46394651	NM_201532_exon_13_0_chr11_46394511_f	0	+
chr11	46395706	46395785	NM_201532_exon_14_0_chr11_46395707_f	0	+
chr11	46395948	46396004	NM_201532_exon_15_0_chr11_46395949_f	0	+
chr11	46396153	46396216	NM_201532_exon_16_0_chr11_46396154_f	0	+
chr11	46396315	46396389	NM_201532_exon_17_0_chr11_46396316_f	0	+
chr11	46396483	46396595	NM_201532_exon_18_0_chr11_46396484_f	0	+
chr11	46396981	46397181	NM_201532_exon_19_0_chr11_46396982_f	0	+
chr11	46397400	46397501	NM_201532_exon_20_0_chr11_46397401_f	0	+
chr11	46397615	46397695	NM_201532_exon_21_0_chr11_46397616_f	0	+
chr11	46397877	46397947	NM_201532_exon_22_0_chr11_46397878_f	0	+
chr11	46398073	46398114	NM_201532_exon_23_0_chr11_46398074_f	0	+
chr11	46398622	46398762	NM_201532_exon_24_0_chr11_46398623_f	0	+
chr11	46399747	46399779	NM_201532_exon_25_0_chr11_46399748_f	0	+
chr11	46400006	46400050	NM_201532_exon_26_0_chr11_46400007_f	0	+
chr11	46400540	46400661	NM_201532_exon_27_0_chr11_46400541_f	0	+
chr11	46400752	46400786	NM_201532_exon_28_0_chr11_46400753_f	0	+
chr11	46401018	46401118	NM_201532_exon_29_0_chr11_46401019_f	0	+
chr11	46401380	46402104	NM_201532_exon_30_0_chr11_46401381_f	0	+
chr11	47291198	47291301	NM_001135944_exon_0_0_chr11_47291199_f	0	+
chr11	47295377	47295527	NM_001135944_exon_1_0_chr11_47295378_f	0	+
chr11	47296113	47296710	NM_001135944_exon_2_0_chr11_47296114_f	0	+
chr11	47297449	47297753	NM_001135944_exon_3_0_chr11_47297450_f	0	+
chr11	47298282	47298414	NM_001135944_exon_4_0_chr11_47298283_f	0	+
chr11	47299715	47299829	NM_001135944_exon_5_0_chr11_47299716_f	0	+
chr11	47300549	47300630	NM_001135944_exon_6_0_chr11_47300550_f	0	+
chr11	47303125	47303304	NM_001135944_exon_7_0_chr11_47303126_f	0	+
chr11	47303931	47304167	NM_001135944_exon_8_0_chr11_47303932_f	0	+
chr11	47304363	47304520	NM_001135944_exon_9_0_chr11_47304364_f	0	+
chr11	47305728	47305832	NM_001135944_exon_10_0_chr11_47305729_f	0	+
chr11	47305925	47306116	NM_001135944_exon_11_0_chr11_47305926_f	0	+
chr11	47306491	47306616	NM_001135944_exon_12_0_chr11_47306492_f	0	+
chr11	47307001	47307141	NM_001135944_exon_13_0_chr11_47307002_f	0	+
chr11	47307983	47308085	NM_001135944_exon_14_0_chr11_47307984_f	0	+
chr11	47310941	47311044	NM_001135944_exon_15_0_chr11_47310942_f	0	+
chr11	47311417	47311604	NM_001135944_exon_16_0_chr11_47311418_f	0	+
chr11	47311699	47311850	NM_001135944_exon_17_0_chr11_47311700_f	0	+
chr11	47312160	47312367	NM_001135944_exon_18_0_chr11_47312161_f	0	+
chr11	47315433	47315534	NM_001135944_exon_19_0_chr11_47315434_f	0	+
chr11	47317046	47317118	NM_001135944_exon_20_0_chr11_47317047_f	0	+
chr11	47317447	47317606	NM_001135944_exon_21_0_chr11_47317448_f	0	+
chr11	47330141	47330250	NM_001135944_exon_22_0_chr11_47330142_f	0	+
chr11	47330831	47330952	NM_001135944_exon_23_0_chr11_47330832_f	0	+
chr11	47331057	47331163	NM_001135944_exon_24_0_chr11_47331058_f	0	+
chr11	47333282	47333393	NM_001135944_exon_25_0_chr11_47333283_f	0	+
chr11	47336770	47336878	NM_001135944_exon_26_0_chr11_47336771_f	0	+
chr11	47345221	47345386	NM_001135944_exon_27_0_chr11_47345222_f	0	+
chr11	47345815	47345888	NM_001135944_exon_28_0_chr11_47345816_f	0	+
chr11	47346021	47346128	NM_001135944_exon_29_0_chr11_47346022_f	0	+
chr11	47348288	47348358	NM_001135944_exon_30_0_chr11_47348289_f	0	+
chr11	47350208	47350255	NM_001135944_exon_31_0_chr11_47350209_f	0	+
chr11	47350596	47351582	NM_001135944_exon_32_0_chr11_47350597_f	0	+
chr11	48002109	48002560	NM_002843_exon_0_0_chr11_48002110_f	0	+
chr11	48131609	48131628	NM_002843_exon_1_0_chr11_48131610_f	0	+
chr11	48134298	48134535	NM_002843_exon_2_0_chr11_48134299_f	0	+
chr11	48142554	48142818	NM_002843_exon_3_0_chr11_48142555_f	0	+
chr11	48145164	48145422	NM_002843_exon_4_0_chr11_48145165_f	0	+
chr11	48146519	48146738	NM_002843_exon_5_0_chr11_48146520_f	0	+
chr11	48149331	48149595	NM_002843_exon_6_0_chr11_48149332_f	0	+
chr11	48152010	48152268	NM_002843_exon_7_0_chr11_48152011_f	0	+
chr11	48157590	48157848	NM_002843_exon_8_0_chr11_48157591_f	0	+
chr11	48158554	48158833	NM_002843_exon_9_0_chr11_48158555_f	0	+
chr11	48161037	48161328	NM_002843_exon_10_0_chr11_48161038_f	0	+
chr11	48164470	48164602	NM_002843_exon_11_0_chr11_48164471_f	0	+
chr11	48166226	48166437	NM_002843_exon_12_0_chr11_48166227_f	0	+
chr11	48166551	48166676	NM_002843_exon_13_0_chr11_48166552_f	0	+
chr11	48168427	48168515	NM_002843_exon_14_0_chr11_48168428_f	0	+
chr11	48170998	48171040	NM_002843_exon_15_0_chr11_48170999_f	0	+
chr11	48171541	48171550	NM_002843_exon_16_0_chr11_48171542_f	0	+
chr11	48171647	48171735	NM_002843_exon_17_0_chr11_48171648_f	0	+
chr11	48175347	48175438	NM_002843_exon_18_0_chr11_48175348_f	0	+
chr11	48177352	48177426	NM_002843_exon_19_0_chr11_48177353_f	0	+
chr11	48177536	48177671	NM_002843_exon_20_0_chr11_48177537_f	0	+
chr11	48181481	48181601	NM_002843_exon_21_0_chr11_48181482_f	0	+
chr11	48185009	48185170	NM_002843_exon_22_0_chr11_48185010_f	0	+
chr11	48185931	48186067	NM_002843_exon_23_0_chr11_48185932_f	0	+
chr11	48188755	48192394	NM_002843_exon_24_0_chr11_48188756_f	0	+
chr11	47799634	47800746	NM_015231_exon_0_0_chr11_47799635_r	0	-
chr11	47801894	47801999	NM_015231_exon_1_0_chr11_47801895_r	0	-
chr11	47804624	47804750	NM_015231_exon_2_0_chr11_47804625_r	0	-
chr11	47806473	47806615	NM_015231_exon_3_0_chr11_47806474_r	0	-
chr11	47808004	47808106	NM_015231_exon_4_0_chr11_47808005_r	0	-
chr11	47809733	47809857	NM_015231_exon_5_0_chr11_47809734_r	0	-
chr11	47810052	47810163	NM_015231_exon_6_0_chr11_47810053_r	0	-
chr11	47813481	47813542	NM_015231_exon_7_0_chr11_47813482_r	0	-
chr11	47814337	47814498	NM_015231_exon_8_0_chr11_47814338_r	0	-
chr11	47819330	47819436	NM_015231_exon_9_0_chr11_47819331_r	0	-
chr11	47819529	47819626	NM_015231_exon_10_0_chr11_47819530_r	0	-
chr11	47819719	47819814	NM_015231_exon_11_0_chr11_47819720_r	0	-
chr11	47819919	47820015	NM_015231_exon_12_0_chr11_47819920_r	0	-
chr11	47823362	47823482	NM_015231_exon_13_0_chr11_47823363_r	0	-
chr11	47824989	47825088	NM_015231_exon_14_0_chr11_47824990_r	0	-
chr11	47826100	47826170	NM_015231_exon_15_0_chr11_47826101_r	0	-
chr11	47827704	47827864	NM_015231_exon_16_0_chr11_47827705_r	0	-
chr11	47828621	47828692	NM_015231_exon_17_0_chr11_47828622_r	0	-
chr11	47829947	47830081	NM_015231_exon_18_0_chr11_47829948_r	0	-
chr11	47833615	47833776	NM_015231_exon_19_0_chr11_47833616_r	0	-
chr11	47833853	47833981	NM_015231_exon_20_0_chr11_47833854_r	0	-
chr11	47834433	47834599	NM_015231_exon_21_0_chr11_47834434_r	0	-
chr11	47834867	47834967	NM_015231_exon_22_0_chr11_47834868_r	0	-
chr11	47837030	47837201	NM_015231_exon_23_0_chr11_47837031_r	0	-
chr11	47837497	47837581	NM_015231_exon_24_0_chr11_47837498_r	0	-
chr11	47839607	47839676	NM_015231_exon_25_0_chr11_47839608_r	0	-
chr11	47840925	47841010	NM_015231_exon_26_0_chr11_47840926_r	0	-
chr11	47843275	47843373	NM_015231_exon_27_0_chr11_47843276_r	0	-
chr11	47843638	47843716	NM_015231_exon_28_0_chr11_47843639_r	0	-
chr11	47857202	47857361	NM_015231_exon_29_0_chr11_47857203_r	0	-
chr11	47858438	47858553	NM_015231_exon_30_0_chr11_47858439_r	0	-
chr11	47859096	47859175	NM_015231_exon_31_0_chr11_47859097_r	0	-
chr11	47861394	47861617	NM_015231_exon_32_0_chr11_47861395_r	0	-
chr11	47861929	47862140	NM_015231_exon_33_0_chr11_47861930_r	0	-
chr11	47869399	47869511	NM_015231_exon_34_0_chr11_47869400_r	0	-
chr11	47869770	47870096	NM_015231_exon_35_0_chr11_47869771_r	0	-
chr11	47291198	47291301	NM_130471_exon_0_0_chr11_47291199_f	0	+
chr11	47295377	47295527	NM_130471_exon_1_0_chr11_47295378_f	0	+
chr11	47296113	47296710	NM_130471_exon_2_0_chr11_47296114_f	0	+
chr11	47297449	47297753	NM_130471_exon_3_0_chr11_47297450_f	0	+
chr11	47298282	47298414	NM_130471_exon_4_0_chr11_47298283_f	0	+
chr11	47299715	47299829	NM_130471_exon_5_0_chr11_47299716_f	0	+
chr11	47300549	47300630	NM_130471_exon_6_0_chr11_47300550_f	0	+
chr11	47303125	47303304	NM_130471_exon_7_0_chr11_47303126_f	0	+
chr11	47303931	47304167	NM_130471_exon_8_0_chr11_47303932_f	0	+
chr11	47304363	47304520	NM_130471_exon_9_0_chr11_47304364_f	0	+
chr11	47305728	47305832	NM_130471_exon_10_0_chr11_47305729_f	0	+
chr11	47305925	47306116	NM_130471_exon_11_0_chr11_47305926_f	0	+
chr11	47306491	47306616	NM_130471_exon_12_0_chr11_47306492_f	0	+
chr11	47307001	47307141	NM_130471_exon_13_0_chr11_47307002_f	0	+
chr11	47307983	47308085	NM_130471_exon_14_0_chr11_47307984_f	0	+
chr11	47310518	47310578	NM_130471_exon_15_0_chr11_47310519_f	0	+
chr11	47310941	47311044	NM_130471_exon_16_0_chr11_47310942_f	0	+
chr11	47311417	47311604	NM_130471_exon_17_0_chr11_47311418_f	0	+
chr11	47311699	47311850	NM_130471_exon_18_0_chr11_47311700_f	0	+
chr11	47312160	47312367	NM_130471_exon_19_0_chr11_47312161_f	0	+
chr11	47315433	47315534	NM_130471_exon_20_0_chr11_47315434_f	0	+
chr11	47317046	47317130	NM_130471_exon_21_0_chr11_47317047_f	0	+
chr11	47317447	47317606	NM_130471_exon_22_0_chr11_47317448_f	0	+
chr11	47330141	47330250	NM_130471_exon_23_0_chr11_47330142_f	0	+
chr11	47330831	47330952	NM_130471_exon_24_0_chr11_47330832_f	0	+
chr11	47331057	47331163	NM_130471_exon_25_0_chr11_47331058_f	0	+
chr11	47333282	47333393	NM_130471_exon_26_0_chr11_47333283_f	0	+
chr11	47336770	47336878	NM_130471_exon_27_0_chr11_47336771_f	0	+
chr11	47345221	47345386	NM_130471_exon_28_0_chr11_47345222_f	0	+
chr11	47345815	47345888	NM_130471_exon_29_0_chr11_47345816_f	0	+
chr11	47346021	47346128	NM_130471_exon_30_0_chr11_47346022_f	0	+
chr11	47348288	47348358	NM_130471_exon_31_0_chr11_47348289_f	0	+
chr11	47350208	47350255	NM_130471_exon_32_0_chr11_47350209_f	0	+
chr11	47350596	47351582	NM_130471_exon_33_0_chr11_47350597_f	0	+
chr11	47290926	47291195	NM_130470_exon_0_0_chr11_47290927_f	0	+
chr11	47295377	47295527	NM_130470_exon_1_0_chr11_47295378_f	0	+
chr11	47296113	47296710	NM_130470_exon_2_0_chr11_47296114_f	0	+
chr11	47297449	47297753	NM_130470_exon_3_0_chr11_47297450_f	0	+
chr11	47298282	47298414	NM_130470_exon_4_0_chr11_47298283_f	0	+
chr11	47299715	47299829	NM_130470_exon_5_0_chr11_47299716_f	0	+
chr11	47300549	47300630	NM_130470_exon_6_0_chr11_47300550_f	0	+
chr11	47303125	47303304	NM_130470_exon_7_0_chr11_47303126_f	0	+
chr11	47303931	47304167	NM_130470_exon_8_0_chr11_47303932_f	0	+
chr11	47304363	47304520	NM_130470_exon_9_0_chr11_47304364_f	0	+
chr11	47305728	47305832	NM_130470_exon_10_0_chr11_47305729_f	0	+
chr11	47305925	47306116	NM_130470_exon_11_0_chr11_47305926_f	0	+
chr11	47306491	47306745	NM_130470_exon_12_0_chr11_47306492_f	0	+
chr11	47307001	47307141	NM_130470_exon_13_0_chr11_47307002_f	0	+
chr11	47307983	47308085	NM_130470_exon_14_0_chr11_47307984_f	0	+
chr11	47310941	47311044	NM_130470_exon_15_0_chr11_47310942_f	0	+
chr11	47311417	47311604	NM_130470_exon_16_0_chr11_47311418_f	0	+
chr11	47311699	47311850	NM_130470_exon_17_0_chr11_47311700_f	0	+
chr11	47312160	47312367	NM_130470_exon_18_0_chr11_47312161_f	0	+
chr11	47315433	47315534	NM_130470_exon_19_0_chr11_47315434_f	0	+
chr11	47317046	47317130	NM_130470_exon_20_0_chr11_47317047_f	0	+
chr11	47317447	47317606	NM_130470_exon_21_0_chr11_47317448_f	0	+
chr11	47330141	47330250	NM_130470_exon_22_0_chr11_47330142_f	0	+
chr11	47330831	47330952	NM_130470_exon_23_0_chr11_47330832_f	0	+
chr11	47331057	47331163	NM_130470_exon_24_0_chr11_47331058_f	0	+
chr11	47333282	47333393	NM_130470_exon_25_0_chr11_47333283_f	0	+
chr11	47336770	47336878	NM_130470_exon_26_0_chr11_47336771_f	0	+
chr11	47345221	47345386	NM_130470_exon_27_0_chr11_47345222_f	0	+
chr11	47345815	47345888	NM_130470_exon_28_0_chr11_47345816_f	0	+
chr11	47346021	47346128	NM_130470_exon_29_0_chr11_47346022_f	0	+
chr11	47348288	47348358	NM_130470_exon_30_0_chr11_47348289_f	0	+
chr11	47350208	47350255	NM_130470_exon_31_0_chr11_47350209_f	0	+
chr11	47350596	47351582	NM_130470_exon_32_0_chr11_47350597_f	0	+
chr11	47291198	47291301	NM_003682_exon_0_0_chr11_47291199_f	0	+
chr11	47295377	47295527	NM_003682_exon_1_0_chr11_47295378_f	0	+
chr11	47296113	47296710	NM_003682_exon_2_0_chr11_47296114_f	0	+
chr11	47297449	47297753	NM_003682_exon_3_0_chr11_47297450_f	0	+
chr11	47298282	47298414	NM_003682_exon_4_0_chr11_47298283_f	0	+
chr11	47299715	47299829	NM_003682_exon_5_0_chr11_47299716_f	0	+
chr11	47300549	47300630	NM_003682_exon_6_0_chr11_47300550_f	0	+
chr11	47303125	47303304	NM_003682_exon_7_0_chr11_47303126_f	0	+
chr11	47303931	47304167	NM_003682_exon_8_0_chr11_47303932_f	0	+
chr11	47304363	47304520	NM_003682_exon_9_0_chr11_47304364_f	0	+
chr11	47305728	47305832	NM_003682_exon_10_0_chr11_47305729_f	0	+
chr11	47305925	47306116	NM_003682_exon_11_0_chr11_47305926_f	0	+
chr11	47306491	47306745	NM_003682_exon_12_0_chr11_47306492_f	0	+
chr11	47307001	47307141	NM_003682_exon_13_0_chr11_47307002_f	0	+
chr11	47307983	47308085	NM_003682_exon_14_0_chr11_47307984_f	0	+
chr11	47310518	47310578	NM_003682_exon_15_0_chr11_47310519_f	0	+
chr11	47310941	47311044	NM_003682_exon_16_0_chr11_47310942_f	0	+
chr11	47311417	47311604	NM_003682_exon_17_0_chr11_47311418_f	0	+
chr11	47311699	47311850	NM_003682_exon_18_0_chr11_47311700_f	0	+
chr11	47312160	47312367	NM_003682_exon_19_0_chr11_47312161_f	0	+
chr11	47314093	47314147	NM_003682_exon_20_0_chr11_47314094_f	0	+
chr11	47315433	47315534	NM_003682_exon_21_0_chr11_47315434_f	0	+
chr11	47317046	47317130	NM_003682_exon_22_0_chr11_47317047_f	0	+
chr11	47317447	47317606	NM_003682_exon_23_0_chr11_47317448_f	0	+
chr11	47330141	47330250	NM_003682_exon_24_0_chr11_47330142_f	0	+
chr11	47330530	47330593	NM_003682_exon_25_0_chr11_47330531_f	0	+
chr11	47330831	47330952	NM_003682_exon_26_0_chr11_47330832_f	0	+
chr11	47331057	47331163	NM_003682_exon_27_0_chr11_47331058_f	0	+
chr11	47333282	47333393	NM_003682_exon_28_0_chr11_47333283_f	0	+
chr11	47336770	47336878	NM_003682_exon_29_0_chr11_47336771_f	0	+
chr11	47345221	47345386	NM_003682_exon_30_0_chr11_47345222_f	0	+
chr11	47345815	47345888	NM_003682_exon_31_0_chr11_47345816_f	0	+
chr11	47346021	47346128	NM_003682_exon_32_0_chr11_47346022_f	0	+
chr11	47348288	47348358	NM_003682_exon_33_0_chr11_47348289_f	0	+
chr11	47350208	47350255	NM_003682_exon_34_0_chr11_47350209_f	0	+
chr11	47350596	47351582	NM_003682_exon_35_0_chr11_47350597_f	0	+
chr11	47291670	47291797	NM_130476_exon_0_0_chr11_47291671_f	0	+
chr11	47295377	47295527	NM_130476_exon_1_0_chr11_47295378_f	0	+
chr11	47296113	47296710	NM_130476_exon_2_0_chr11_47296114_f	0	+
chr11	47297449	47297753	NM_130476_exon_3_0_chr11_47297450_f	0	+
chr11	47298282	47298414	NM_130476_exon_4_0_chr11_47298283_f	0	+
chr11	47299715	47299829	NM_130476_exon_5_0_chr11_47299716_f	0	+
chr11	47300549	47300630	NM_130476_exon_6_0_chr11_47300550_f	0	+
chr11	47303125	47303304	NM_130476_exon_7_0_chr11_47303126_f	0	+
chr11	47303931	47304167	NM_130476_exon_8_0_chr11_47303932_f	0	+
chr11	47304363	47304520	NM_130476_exon_9_0_chr11_47304364_f	0	+
chr11	47305728	47305832	NM_130476_exon_10_0_chr11_47305729_f	0	+
chr11	47305925	47306116	NM_130476_exon_11_0_chr11_47305926_f	0	+
chr11	47306491	47306745	NM_130476_exon_12_0_chr11_47306492_f	0	+
chr11	47307001	47307141	NM_130476_exon_13_0_chr11_47307002_f	0	+
chr11	47307983	47308085	NM_130476_exon_14_0_chr11_47307984_f	0	+
chr11	47310941	47311044	NM_130476_exon_15_0_chr11_47310942_f	0	+
chr11	47311417	47311604	NM_130476_exon_16_0_chr11_47311418_f	0	+
chr11	47311699	47311850	NM_130476_exon_17_0_chr11_47311700_f	0	+
chr11	47312160	47312367	NM_130476_exon_18_0_chr11_47312161_f	0	+
chr11	47315433	47315534	NM_130476_exon_19_0_chr11_47315434_f	0	+
chr11	47317046	47317127	NM_130476_exon_20_0_chr11_47317047_f	0	+
chr11	47317447	47317606	NM_130476_exon_21_0_chr11_47317448_f	0	+
chr11	47330141	47330250	NM_130476_exon_22_0_chr11_47330142_f	0	+
chr11	47330831	47330952	NM_130476_exon_23_0_chr11_47330832_f	0	+
chr11	47331057	47331163	NM_130476_exon_24_0_chr11_47331058_f	0	+
chr11	47333282	47333393	NM_130476_exon_25_0_chr11_47333283_f	0	+
chr11	47336770	47336878	NM_130476_exon_26_0_chr11_47336771_f	0	+
chr11	47345221	47345386	NM_130476_exon_27_0_chr11_47345222_f	0	+
chr11	47345815	47345888	NM_130476_exon_28_0_chr11_47345816_f	0	+
chr11	47346021	47346128	NM_130476_exon_29_0_chr11_47346022_f	0	+
chr11	47348288	47348358	NM_130476_exon_30_0_chr11_47348289_f	0	+
chr11	47350208	47350255	NM_130476_exon_31_0_chr11_47350209_f	0	+
chr11	47350596	47351582	NM_130476_exon_32_0_chr11_47350597_f	0	+
chr11	47291670	47291797	NM_130475_exon_0_0_chr11_47291671_f	0	+
chr11	47295377	47295527	NM_130475_exon_1_0_chr11_47295378_f	0	+
chr11	47296113	47296710	NM_130475_exon_2_0_chr11_47296114_f	0	+
chr11	47297449	47297753	NM_130475_exon_3_0_chr11_47297450_f	0	+
chr11	47298282	47298414	NM_130475_exon_4_0_chr11_47298283_f	0	+
chr11	47299715	47299829	NM_130475_exon_5_0_chr11_47299716_f	0	+
chr11	47300549	47300630	NM_130475_exon_6_0_chr11_47300550_f	0	+
chr11	47303125	47303304	NM_130475_exon_7_0_chr11_47303126_f	0	+
chr11	47303931	47304167	NM_130475_exon_8_0_chr11_47303932_f	0	+
chr11	47304363	47304520	NM_130475_exon_9_0_chr11_47304364_f	0	+
chr11	47305728	47305832	NM_130475_exon_10_0_chr11_47305729_f	0	+
chr11	47305925	47306116	NM_130475_exon_11_0_chr11_47305926_f	0	+
chr11	47306491	47306745	NM_130475_exon_12_0_chr11_47306492_f	0	+
chr11	47307001	47307141	NM_130475_exon_13_0_chr11_47307002_f	0	+
chr11	47307983	47308085	NM_130475_exon_14_0_chr11_47307984_f	0	+
chr11	47310518	47310578	NM_130475_exon_15_0_chr11_47310519_f	0	+
chr11	47310941	47311044	NM_130475_exon_16_0_chr11_47310942_f	0	+
chr11	47311417	47311604	NM_130475_exon_17_0_chr11_47311418_f	0	+
chr11	47311699	47311850	NM_130475_exon_18_0_chr11_47311700_f	0	+
chr11	47312160	47312367	NM_130475_exon_19_0_chr11_47312161_f	0	+
chr11	47314093	47314147	NM_130475_exon_20_0_chr11_47314094_f	0	+
chr11	47315433	47315534	NM_130475_exon_21_0_chr11_47315434_f	0	+
chr11	47317046	47317130	NM_130475_exon_22_0_chr11_47317047_f	0	+
chr11	47317447	47317606	NM_130475_exon_23_0_chr11_47317448_f	0	+
chr11	47330141	47330250	NM_130475_exon_24_0_chr11_47330142_f	0	+
chr11	47330530	47330593	NM_130475_exon_25_0_chr11_47330531_f	0	+
chr11	47330831	47330952	NM_130475_exon_26_0_chr11_47330832_f	0	+
chr11	47331057	47331163	NM_130475_exon_27_0_chr11_47331058_f	0	+
chr11	47333282	47333393	NM_130475_exon_28_0_chr11_47333283_f	0	+
chr11	47336770	47336878	NM_130475_exon_29_0_chr11_47336771_f	0	+
chr11	47345221	47345386	NM_130475_exon_30_0_chr11_47345222_f	0	+
chr11	47345815	47345888	NM_130475_exon_31_0_chr11_47345816_f	0	+
chr11	47346021	47346128	NM_130475_exon_32_0_chr11_47346022_f	0	+
chr11	47350208	47350255	NM_130475_exon_33_0_chr11_47350209_f	0	+
chr11	47350596	47351582	NM_130475_exon_34_0_chr11_47350597_f	0	+
chr11	47291198	47291301	NM_130474_exon_0_0_chr11_47291199_f	0	+
chr11	47295377	47295527	NM_130474_exon_1_0_chr11_47295378_f	0	+
chr11	47296113	47296710	NM_130474_exon_2_0_chr11_47296114_f	0	+
chr11	47297449	47297753	NM_130474_exon_3_0_chr11_47297450_f	0	+
chr11	47298282	47298414	NM_130474_exon_4_0_chr11_47298283_f	0	+
chr11	47299715	47299829	NM_130474_exon_5_0_chr11_47299716_f	0	+
chr11	47300549	47300630	NM_130474_exon_6_0_chr11_47300550_f	0	+
chr11	47303125	47303304	NM_130474_exon_7_0_chr11_47303126_f	0	+
chr11	47303931	47304167	NM_130474_exon_8_0_chr11_47303932_f	0	+
chr11	47304363	47304520	NM_130474_exon_9_0_chr11_47304364_f	0	+
chr11	47305728	47305832	NM_130474_exon_10_0_chr11_47305729_f	0	+
chr11	47305925	47306116	NM_130474_exon_11_0_chr11_47305926_f	0	+
chr11	47306491	47306616	NM_130474_exon_12_0_chr11_47306492_f	0	+
chr11	47307001	47307141	NM_130474_exon_13_0_chr11_47307002_f	0	+
chr11	47307983	47308085	NM_130474_exon_14_0_chr11_47307984_f	0	+
chr11	47310941	47311044	NM_130474_exon_15_0_chr11_47310942_f	0	+
chr11	47311417	47311604	NM_130474_exon_16_0_chr11_47311418_f	0	+
chr11	47311699	47311850	NM_130474_exon_17_0_chr11_47311700_f	0	+
chr11	47312160	47312367	NM_130474_exon_18_0_chr11_47312161_f	0	+
chr11	47315433	47315534	NM_130474_exon_19_0_chr11_47315434_f	0	+
chr11	47317046	47317130	NM_130474_exon_20_0_chr11_47317047_f	0	+
chr11	47317447	47317606	NM_130474_exon_21_0_chr11_47317448_f	0	+
chr11	47330141	47330250	NM_130474_exon_22_0_chr11_47330142_f	0	+
chr11	47330831	47330952	NM_130474_exon_23_0_chr11_47330832_f	0	+
chr11	47331057	47331163	NM_130474_exon_24_0_chr11_47331058_f	0	+
chr11	47333282	47333393	NM_130474_exon_25_0_chr11_47333283_f	0	+
chr11	47336770	47336878	NM_130474_exon_26_0_chr11_47336771_f	0	+
chr11	47345221	47345386	NM_130474_exon_27_0_chr11_47345222_f	0	+
chr11	47345815	47345888	NM_130474_exon_28_0_chr11_47345816_f	0	+
chr11	47346021	47346128	NM_130474_exon_29_0_chr11_47346022_f	0	+
chr11	47350208	47350255	NM_130474_exon_30_0_chr11_47350209_f	0	+
chr11	47350596	47351582	NM_130474_exon_31_0_chr11_47350597_f	0	+
chr11	47799634	47800746	NR_134636_exon_0_0_chr11_47799635_r	0	-
chr11	47801894	47801999	NR_134636_exon_1_0_chr11_47801895_r	0	-
chr11	47804624	47804750	NR_134636_exon_2_0_chr11_47804625_r	0	-
chr11	47806473	47806615	NR_134636_exon_3_0_chr11_47806474_r	0	-
chr11	47808004	47808106	NR_134636_exon_4_0_chr11_47808005_r	0	-
chr11	47809733	47809857	NR_134636_exon_5_0_chr11_47809734_r	0	-
chr11	47810052	47810163	NR_134636_exon_6_0_chr11_47810053_r	0	-
chr11	47813481	47813542	NR_134636_exon_7_0_chr11_47813482_r	0	-
chr11	47814337	47814498	NR_134636_exon_8_0_chr11_47814338_r	0	-
chr11	47819330	47819436	NR_134636_exon_9_0_chr11_47819331_r	0	-
chr11	47819529	47819626	NR_134636_exon_10_0_chr11_47819530_r	0	-
chr11	47819719	47819814	NR_134636_exon_11_0_chr11_47819720_r	0	-
chr11	47819919	47820015	NR_134636_exon_12_0_chr11_47819920_r	0	-
chr11	47823362	47823482	NR_134636_exon_13_0_chr11_47823363_r	0	-
chr11	47824989	47825088	NR_134636_exon_14_0_chr11_47824990_r	0	-
chr11	47826100	47826170	NR_134636_exon_15_0_chr11_47826101_r	0	-
chr11	47827704	47827864	NR_134636_exon_16_0_chr11_47827705_r	0	-
chr11	47828621	47828692	NR_134636_exon_17_0_chr11_47828622_r	0	-
chr11	47829947	47830081	NR_134636_exon_18_0_chr11_47829948_r	0	-
chr11	47833615	47833776	NR_134636_exon_19_0_chr11_47833616_r	0	-
chr11	47833853	47833981	NR_134636_exon_20_0_chr11_47833854_r	0	-
chr11	47834418	47834599	NR_134636_exon_21_0_chr11_47834419_r	0	-
chr11	47834867	47834967	NR_134636_exon_22_0_chr11_47834868_r	0	-
chr11	47837030	47837201	NR_134636_exon_23_0_chr11_47837031_r	0	-
chr11	47837497	47837581	NR_134636_exon_24_0_chr11_47837498_r	0	-
chr11	47839607	47839676	NR_134636_exon_25_0_chr11_47839608_r	0	-
chr11	47840925	47841010	NR_134636_exon_26_0_chr11_47840926_r	0	-
chr11	47843275	47843373	NR_134636_exon_27_0_chr11_47843276_r	0	-
chr11	47843638	47843716	NR_134636_exon_28_0_chr11_47843639_r	0	-
chr11	47857202	47857361	NR_134636_exon_29_0_chr11_47857203_r	0	-
chr11	47858438	47858553	NR_134636_exon_30_0_chr11_47858439_r	0	-
chr11	47859096	47859175	NR_134636_exon_31_0_chr11_47859097_r	0	-
chr11	47861394	47861617	NR_134636_exon_32_0_chr11_47861395_r	0	-
chr11	47861929	47862140	NR_134636_exon_33_0_chr11_47861930_r	0	-
chr11	47869399	47869511	NR_134636_exon_34_0_chr11_47869400_r	0	-
chr11	47869770	47870096	NR_134636_exon_35_0_chr11_47869771_r	0	-
chr11	47291198	47291301	NM_130473_exon_0_0_chr11_47291199_f	0	+
chr11	47295377	47295527	NM_130473_exon_1_0_chr11_47295378_f	0	+
chr11	47296113	47296710	NM_130473_exon_2_0_chr11_47296114_f	0	+
chr11	47297449	47297753	NM_130473_exon_3_0_chr11_47297450_f	0	+
chr11	47298282	47298414	NM_130473_exon_4_0_chr11_47298283_f	0	+
chr11	47299715	47299829	NM_130473_exon_5_0_chr11_47299716_f	0	+
chr11	47300549	47300630	NM_130473_exon_6_0_chr11_47300550_f	0	+
chr11	47303125	47303304	NM_130473_exon_7_0_chr11_47303126_f	0	+
chr11	47303931	47304167	NM_130473_exon_8_0_chr11_47303932_f	0	+
chr11	47304363	47304520	NM_130473_exon_9_0_chr11_47304364_f	0	+
chr11	47305728	47305832	NM_130473_exon_10_0_chr11_47305729_f	0	+
chr11	47305925	47306116	NM_130473_exon_11_0_chr11_47305926_f	0	+
chr11	47306491	47306745	NM_130473_exon_12_0_chr11_47306492_f	0	+
chr11	47307001	47307141	NM_130473_exon_13_0_chr11_47307002_f	0	+
chr11	47307983	47308085	NM_130473_exon_14_0_chr11_47307984_f	0	+
chr11	47310518	47310578	NM_130473_exon_15_0_chr11_47310519_f	0	+
chr11	47310941	47311044	NM_130473_exon_16_0_chr11_47310942_f	0	+
chr11	47311417	47311604	NM_130473_exon_17_0_chr11_47311418_f	0	+
chr11	47311699	47311850	NM_130473_exon_18_0_chr11_47311700_f	0	+
chr11	47312160	47312367	NM_130473_exon_19_0_chr11_47312161_f	0	+
chr11	47315433	47315534	NM_130473_exon_20_0_chr11_47315434_f	0	+
chr11	47317046	47317130	NM_130473_exon_21_0_chr11_47317047_f	0	+
chr11	47317447	47317606	NM_130473_exon_22_0_chr11_47317448_f	0	+
chr11	47330141	47330250	NM_130473_exon_23_0_chr11_47330142_f	0	+
chr11	47330831	47330952	NM_130473_exon_24_0_chr11_47330832_f	0	+
chr11	47331057	47331163	NM_130473_exon_25_0_chr11_47331058_f	0	+
chr11	47333282	47333393	NM_130473_exon_26_0_chr11_47333283_f	0	+
chr11	47336770	47336878	NM_130473_exon_27_0_chr11_47336771_f	0	+
chr11	47345221	47345386	NM_130473_exon_28_0_chr11_47345222_f	0	+
chr11	47345815	47345888	NM_130473_exon_29_0_chr11_47345816_f	0	+
chr11	47346021	47346128	NM_130473_exon_30_0_chr11_47346022_f	0	+
chr11	47348288	47348358	NM_130473_exon_31_0_chr11_47348289_f	0	+
chr11	47350208	47350255	NM_130473_exon_32_0_chr11_47350209_f	0	+
chr11	47350596	47351582	NM_130473_exon_33_0_chr11_47350597_f	0	+
chr11	47291198	47291301	NM_130472_exon_0_0_chr11_47291199_f	0	+
chr11	47295377	47295527	NM_130472_exon_1_0_chr11_47295378_f	0	+
chr11	47296113	47296710	NM_130472_exon_2_0_chr11_47296114_f	0	+
chr11	47297449	47297753	NM_130472_exon_3_0_chr11_47297450_f	0	+
chr11	47298282	47298414	NM_130472_exon_4_0_chr11_47298283_f	0	+
chr11	47299715	47299829	NM_130472_exon_5_0_chr11_47299716_f	0	+
chr11	47300549	47300630	NM_130472_exon_6_0_chr11_47300550_f	0	+
chr11	47303125	47303304	NM_130472_exon_7_0_chr11_47303126_f	0	+
chr11	47303931	47304167	NM_130472_exon_8_0_chr11_47303932_f	0	+
chr11	47304363	47304520	NM_130472_exon_9_0_chr11_47304364_f	0	+
chr11	47305728	47305832	NM_130472_exon_10_0_chr11_47305729_f	0	+
chr11	47305925	47306116	NM_130472_exon_11_0_chr11_47305926_f	0	+
chr11	47306491	47306616	NM_130472_exon_12_0_chr11_47306492_f	0	+
chr11	47307001	47307141	NM_130472_exon_13_0_chr11_47307002_f	0	+
chr11	47307983	47308085	NM_130472_exon_14_0_chr11_47307984_f	0	+
chr11	47310941	47311044	NM_130472_exon_15_0_chr11_47310942_f	0	+
chr11	47311417	47311604	NM_130472_exon_16_0_chr11_47311418_f	0	+
chr11	47311699	47311850	NM_130472_exon_17_0_chr11_47311700_f	0	+
chr11	47312160	47312367	NM_130472_exon_18_0_chr11_47312161_f	0	+
chr11	47315433	47315534	NM_130472_exon_19_0_chr11_47315434_f	0	+
chr11	47317046	47317130	NM_130472_exon_20_0_chr11_47317047_f	0	+
chr11	47317447	47317606	NM_130472_exon_21_0_chr11_47317448_f	0	+
chr11	47330141	47330250	NM_130472_exon_22_0_chr11_47330142_f	0	+
chr11	47330831	47330952	NM_130472_exon_23_0_chr11_47330832_f	0	+
chr11	47331057	47331163	NM_130472_exon_24_0_chr11_47331058_f	0	+
chr11	47333282	47333393	NM_130472_exon_25_0_chr11_47333283_f	0	+
chr11	47336770	47336878	NM_130472_exon_26_0_chr11_47336771_f	0	+
chr11	47345221	47345386	NM_130472_exon_27_0_chr11_47345222_f	0	+
chr11	47345815	47345888	NM_130472_exon_28_0_chr11_47345816_f	0	+
chr11	47346021	47346128	NM_130472_exon_29_0_chr11_47346022_f	0	+
chr11	47348288	47348358	NM_130472_exon_30_0_chr11_47348289_f	0	+
chr11	47350208	47350255	NM_130472_exon_31_0_chr11_47350209_f	0	+
chr11	47350596	47351582	NM_130472_exon_32_0_chr11_47350597_f	0	+
chr11	48002109	48002560	NM_001098503_exon_0_0_chr11_48002110_f	0	+
chr11	48131609	48131628	NM_001098503_exon_1_0_chr11_48131610_f	0	+
chr11	48134298	48134535	NM_001098503_exon_2_0_chr11_48134299_f	0	+
chr11	48142554	48142818	NM_001098503_exon_3_0_chr11_48142555_f	0	+
chr11	48145164	48145422	NM_001098503_exon_4_0_chr11_48145165_f	0	+
chr11	48146519	48146738	NM_001098503_exon_5_0_chr11_48146520_f	0	+
chr11	48149331	48149595	NM_001098503_exon_6_0_chr11_48149332_f	0	+
chr11	48152010	48152268	NM_001098503_exon_7_0_chr11_48152011_f	0	+
chr11	48153062	48154266	NM_001098503_exon_8_0_chr11_48153063_f	0	+
chr11	47681142	47681898	NM_024783_exon_0_0_chr11_47681143_r	0	-
chr11	47684577	47684664	NM_024783_exon_1_0_chr11_47684578_r	0	-
chr11	47688507	47688615	NM_024783_exon_2_0_chr11_47688508_r	0	-
chr11	47689122	47689248	NM_024783_exon_3_0_chr11_47689123_r	0	-
chr11	47690392	47690459	NM_024783_exon_4_0_chr11_47690393_r	0	-
chr11	47698822	47698953	NM_024783_exon_5_0_chr11_47698823_r	0	-
chr11	47701524	47701625	NM_024783_exon_6_0_chr11_47701525_r	0	-
chr11	47703520	47703647	NM_024783_exon_7_0_chr11_47703521_r	0	-
chr11	47707444	47707601	NM_024783_exon_8_0_chr11_47707445_r	0	-
chr11	47711627	47712410	NM_024783_exon_9_0_chr11_47711628_r	0	-
chr11	47713654	47713808	NM_024783_exon_10_0_chr11_47713655_r	0	-
chr11	47720997	47721105	NM_024783_exon_11_0_chr11_47720998_r	0	-
chr11	47726094	47726280	NM_024783_exon_12_0_chr11_47726095_r	0	-
chr11	47727072	47727186	NM_024783_exon_13_0_chr11_47727073_r	0	-
chr11	47727415	47727469	NM_024783_exon_14_0_chr11_47727416_r	0	-
chr11	47731928	47732063	NM_024783_exon_15_0_chr11_47731929_r	0	-
chr11	47735835	47735899	NM_024783_exon_16_0_chr11_47735836_r	0	-
chr11	47736169	47736302	NM_024783_exon_17_0_chr11_47736170_r	0	-
chr11	47736726	47736928	NM_024783_exon_18_0_chr11_47736727_r	0	-
chr11	47291670	47291797	NM_001135943_exon_0_0_chr11_47291671_f	0	+
chr11	47295377	47295527	NM_001135943_exon_1_0_chr11_47295378_f	0	+
chr11	47296113	47296710	NM_001135943_exon_2_0_chr11_47296114_f	0	+
chr11	47297449	47297753	NM_001135943_exon_3_0_chr11_47297450_f	0	+
chr11	47298282	47298414	NM_001135943_exon_4_0_chr11_47298283_f	0	+
chr11	47299715	47299829	NM_001135943_exon_5_0_chr11_47299716_f	0	+
chr11	47300549	47300630	NM_001135943_exon_6_0_chr11_47300550_f	0	+
chr11	47303125	47303304	NM_001135943_exon_7_0_chr11_47303126_f	0	+
chr11	47303931	47304167	NM_001135943_exon_8_0_chr11_47303932_f	0	+
chr11	47304363	47304520	NM_001135943_exon_9_0_chr11_47304364_f	0	+
chr11	47305728	47305832	NM_001135943_exon_10_0_chr11_47305729_f	0	+
chr11	47305925	47306116	NM_001135943_exon_11_0_chr11_47305926_f	0	+
chr11	47306491	47306616	NM_001135943_exon_12_0_chr11_47306492_f	0	+
chr11	47307001	47307141	NM_001135943_exon_13_0_chr11_47307002_f	0	+
chr11	47307983	47308085	NM_001135943_exon_14_0_chr11_47307984_f	0	+
chr11	47310941	47311044	NM_001135943_exon_15_0_chr11_47310942_f	0	+
chr11	47311417	47311604	NM_001135943_exon_16_0_chr11_47311418_f	0	+
chr11	47311699	47311850	NM_001135943_exon_17_0_chr11_47311700_f	0	+
chr11	47312160	47312367	NM_001135943_exon_18_0_chr11_47312161_f	0	+
chr11	47315433	47315534	NM_001135943_exon_19_0_chr11_47315434_f	0	+
chr11	47317046	47317127	NM_001135943_exon_20_0_chr11_47317047_f	0	+
chr11	47317447	47317606	NM_001135943_exon_21_0_chr11_47317448_f	0	+
chr11	47330141	47330250	NM_001135943_exon_22_0_chr11_47330142_f	0	+
chr11	47330831	47330952	NM_001135943_exon_23_0_chr11_47330832_f	0	+
chr11	47331057	47331163	NM_001135943_exon_24_0_chr11_47331058_f	0	+
chr11	47333282	47333393	NM_001135943_exon_25_0_chr11_47333283_f	0	+
chr11	47336770	47336878	NM_001135943_exon_26_0_chr11_47336771_f	0	+
chr11	47345221	47345386	NM_001135943_exon_27_0_chr11_47345222_f	0	+
chr11	47345815	47345888	NM_001135943_exon_28_0_chr11_47345816_f	0	+
chr11	47346021	47346128	NM_001135943_exon_29_0_chr11_47346022_f	0	+
chr11	47348288	47348358	NM_001135943_exon_30_0_chr11_47348289_f	0	+
chr11	47350208	47350255	NM_001135943_exon_31_0_chr11_47350209_f	0	+
chr11	47350596	47351582	NM_001135943_exon_32_0_chr11_47350597_f	0	+
chr11	49580079	49580267	NR_027044_exon_0_0_chr11_49580080_f	0	+
chr11	49597597	49598458	NR_027044_exon_1_0_chr11_49597598_f	0	+
chr11	49805374	49805624	NR_027044_exon_2_0_chr11_49805375_f	0	+
chr11	49813526	49813611	NR_027044_exon_3_0_chr11_49813527_f	0	+
chr11	49829206	49829229	NR_027044_exon_4_0_chr11_49829207_f	0	+
chr11	49830089	49830187	NR_027044_exon_5_0_chr11_49830090_f	0	+
chr11	49831293	49831969	NR_027044_exon_6_0_chr11_49831294_f	0	+
chr11	57529233	57529518	NM_001085464_exon_0_0_chr11_57529234_f	0	+
chr11	57561481	57561553	NM_001085464_exon_1_0_chr11_57561482_f	0	+
chr11	57563048	57563201	NM_001085464_exon_2_0_chr11_57563049_f	0	+
chr11	57563928	57564464	NM_001085464_exon_3_0_chr11_57563929_f	0	+
chr11	57569204	57569668	NM_001085464_exon_4_0_chr11_57569205_f	0	+
chr11	57571092	57571276	NM_001085464_exon_5_0_chr11_57571093_f	0	+
chr11	57572134	57572252	NM_001085464_exon_6_0_chr11_57572135_f	0	+
chr11	57573353	57573507	NM_001085464_exon_7_0_chr11_57573354_f	0	+
chr11	57574386	57574455	NM_001085464_exon_8_0_chr11_57574387_f	0	+
chr11	57575636	57575764	NM_001085464_exon_9_0_chr11_57575637_f	0	+
chr11	57575861	57576012	NM_001085464_exon_10_0_chr11_57575862_f	0	+
chr11	57576745	57576938	NM_001085464_exon_11_0_chr11_57576746_f	0	+
chr11	57577580	57577695	NM_001085464_exon_12_0_chr11_57577581_f	0	+
chr11	57578870	57578958	NM_001085464_exon_13_0_chr11_57578871_f	0	+
chr11	57581782	57581845	NM_001085464_exon_14_0_chr11_57581783_f	0	+
chr11	57582865	57582972	NM_001085464_exon_15_0_chr11_57582866_f	0	+
chr11	57583386	57583473	NM_001085464_exon_16_0_chr11_57583387_f	0	+
chr11	57583768	57586652	NM_001085464_exon_17_0_chr11_57583769_f	0	+
chr11	57479994	57480279	NR_037646_exon_0_0_chr11_57479995_f	0	+
chr11	57505079	57505140	NR_037646_exon_1_0_chr11_57505080_f	0	+
chr11	57556508	57556627	NR_037646_exon_2_0_chr11_57556509_f	0	+
chr11	57558856	57559145	NR_037646_exon_3_0_chr11_57558857_f	0	+
chr11	57561481	57561553	NR_037646_exon_4_0_chr11_57561482_f	0	+
chr11	57563048	57563201	NR_037646_exon_5_0_chr11_57563049_f	0	+
chr11	57563928	57564464	NR_037646_exon_6_0_chr11_57563929_f	0	+
chr11	57569204	57569668	NR_037646_exon_7_0_chr11_57569205_f	0	+
chr11	57571092	57571276	NR_037646_exon_8_0_chr11_57571093_f	0	+
chr11	57572134	57572252	NR_037646_exon_9_0_chr11_57572135_f	0	+
chr11	57573353	57573507	NR_037646_exon_10_0_chr11_57573354_f	0	+
chr11	57573932	57573950	NR_037646_exon_11_0_chr11_57573933_f	0	+
chr11	57574386	57574455	NR_037646_exon_12_0_chr11_57574387_f	0	+
chr11	57575636	57575764	NR_037646_exon_13_0_chr11_57575637_f	0	+
chr11	57575861	57576012	NR_037646_exon_14_0_chr11_57575862_f	0	+
chr11	57576745	57576938	NR_037646_exon_15_0_chr11_57576746_f	0	+
chr11	57577580	57577695	NR_037646_exon_16_0_chr11_57577581_f	0	+
chr11	57578870	57578958	NR_037646_exon_17_0_chr11_57578871_f	0	+
chr11	57581782	57581845	NR_037646_exon_18_0_chr11_57581783_f	0	+
chr11	57582865	57582972	NR_037646_exon_19_0_chr11_57582866_f	0	+
chr11	57583768	57586652	NR_037646_exon_20_0_chr11_57583769_f	0	+
chr11	57529233	57529518	NM_001206888_exon_0_0_chr11_57529234_f	0	+
chr11	57558965	57559145	NM_001206888_exon_1_0_chr11_57558966_f	0	+
chr11	57561481	57561553	NM_001206888_exon_2_0_chr11_57561482_f	0	+
chr11	57563048	57563201	NM_001206888_exon_3_0_chr11_57563049_f	0	+
chr11	57563928	57564464	NM_001206888_exon_4_0_chr11_57563929_f	0	+
chr11	57569204	57569668	NM_001206888_exon_5_0_chr11_57569205_f	0	+
chr11	57571092	57571276	NM_001206888_exon_6_0_chr11_57571093_f	0	+
chr11	57572134	57572252	NM_001206888_exon_7_0_chr11_57572135_f	0	+
chr11	57573353	57573507	NM_001206888_exon_8_0_chr11_57573354_f	0	+
chr11	57574386	57574455	NM_001206888_exon_9_0_chr11_57574387_f	0	+
chr11	57575636	57575764	NM_001206888_exon_10_0_chr11_57575637_f	0	+
chr11	57575861	57576012	NM_001206888_exon_11_0_chr11_57575862_f	0	+
chr11	57576745	57576938	NM_001206888_exon_12_0_chr11_57576746_f	0	+
chr11	57577580	57577695	NM_001206888_exon_13_0_chr11_57577581_f	0	+
chr11	57578870	57578958	NM_001206888_exon_14_0_chr11_57578871_f	0	+
chr11	57581782	57581845	NM_001206888_exon_15_0_chr11_57581783_f	0	+
chr11	57582865	57582972	NM_001206888_exon_16_0_chr11_57582866_f	0	+
chr11	57583768	57586652	NM_001206888_exon_17_0_chr11_57583769_f	0	+
chr11	57529233	57529591	NM_001206891_exon_0_0_chr11_57529234_f	0	+
chr11	57556508	57556627	NM_001206891_exon_1_0_chr11_57556509_f	0	+
chr11	57558965	57559145	NM_001206891_exon_2_0_chr11_57558966_f	0	+
chr11	57561481	57561553	NM_001206891_exon_3_0_chr11_57561482_f	0	+
chr11	57563048	57563201	NM_001206891_exon_4_0_chr11_57563049_f	0	+
chr11	57563928	57564464	NM_001206891_exon_5_0_chr11_57563929_f	0	+
chr11	57569204	57569668	NM_001206891_exon_6_0_chr11_57569205_f	0	+
chr11	57571092	57571276	NM_001206891_exon_7_0_chr11_57571093_f	0	+
chr11	57572134	57572252	NM_001206891_exon_8_0_chr11_57572135_f	0	+
chr11	57573353	57573507	NM_001206891_exon_9_0_chr11_57573354_f	0	+
chr11	57574386	57574455	NM_001206891_exon_10_0_chr11_57574387_f	0	+
chr11	57575636	57575764	NM_001206891_exon_11_0_chr11_57575637_f	0	+
chr11	57575861	57576012	NM_001206891_exon_12_0_chr11_57575862_f	0	+
chr11	57576745	57576938	NM_001206891_exon_13_0_chr11_57576746_f	0	+
chr11	57577580	57577695	NM_001206891_exon_14_0_chr11_57577581_f	0	+
chr11	57578870	57578958	NM_001206891_exon_15_0_chr11_57578871_f	0	+
chr11	57581782	57581845	NM_001206891_exon_16_0_chr11_57581783_f	0	+
chr11	57582865	57582972	NM_001206891_exon_17_0_chr11_57582866_f	0	+
chr11	57583768	57586652	NM_001206891_exon_18_0_chr11_57583769_f	0	+
chr11	57529233	57529591	NM_001085458_exon_0_0_chr11_57529234_f	0	+
chr11	57556508	57556627	NM_001085458_exon_1_0_chr11_57556509_f	0	+
chr11	57558856	57559145	NM_001085458_exon_2_0_chr11_57558857_f	0	+
chr11	57561481	57561553	NM_001085458_exon_3_0_chr11_57561482_f	0	+
chr11	57563048	57563201	NM_001085458_exon_4_0_chr11_57563049_f	0	+
chr11	57563928	57564464	NM_001085458_exon_5_0_chr11_57563929_f	0	+
chr11	57569204	57569668	NM_001085458_exon_6_0_chr11_57569205_f	0	+
chr11	57571092	57571276	NM_001085458_exon_7_0_chr11_57571093_f	0	+
chr11	57572134	57572252	NM_001085458_exon_8_0_chr11_57572135_f	0	+
chr11	57573353	57573507	NM_001085458_exon_9_0_chr11_57573354_f	0	+
chr11	57573932	57573950	NM_001085458_exon_10_0_chr11_57573933_f	0	+
chr11	57574386	57574455	NM_001085458_exon_11_0_chr11_57574387_f	0	+
chr11	57575636	57575764	NM_001085458_exon_12_0_chr11_57575637_f	0	+
chr11	57575861	57576012	NM_001085458_exon_13_0_chr11_57575862_f	0	+
chr11	57576745	57576938	NM_001085458_exon_14_0_chr11_57576746_f	0	+
chr11	57577580	57577695	NM_001085458_exon_15_0_chr11_57577581_f	0	+
chr11	57578870	57578958	NM_001085458_exon_16_0_chr11_57578871_f	0	+
chr11	57581782	57581845	NM_001085458_exon_17_0_chr11_57581783_f	0	+
chr11	57582865	57582972	NM_001085458_exon_18_0_chr11_57582866_f	0	+
chr11	57583386	57583473	NM_001085458_exon_19_0_chr11_57583387_f	0	+
chr11	57583768	57586652	NM_001085458_exon_20_0_chr11_57583769_f	0	+
chr11	57529233	57529518	NM_001085466_exon_0_0_chr11_57529234_f	0	+
chr11	57561481	57561553	NM_001085466_exon_1_0_chr11_57561482_f	0	+
chr11	57563048	57563201	NM_001085466_exon_2_0_chr11_57563049_f	0	+
chr11	57563928	57564464	NM_001085466_exon_3_0_chr11_57563929_f	0	+
chr11	57569204	57569668	NM_001085466_exon_4_0_chr11_57569205_f	0	+
chr11	57571092	57571276	NM_001085466_exon_5_0_chr11_57571093_f	0	+
chr11	57572134	57572252	NM_001085466_exon_6_0_chr11_57572135_f	0	+
chr11	57573353	57573507	NM_001085466_exon_7_0_chr11_57573354_f	0	+
chr11	57573932	57573950	NM_001085466_exon_8_0_chr11_57573933_f	0	+
chr11	57574386	57574455	NM_001085466_exon_9_0_chr11_57574387_f	0	+
chr11	57575636	57575764	NM_001085466_exon_10_0_chr11_57575637_f	0	+
chr11	57575861	57576012	NM_001085466_exon_11_0_chr11_57575862_f	0	+
chr11	57576745	57576938	NM_001085466_exon_12_0_chr11_57576746_f	0	+
chr11	57577580	57577695	NM_001085466_exon_13_0_chr11_57577581_f	0	+
chr11	57578870	57578958	NM_001085466_exon_14_0_chr11_57578871_f	0	+
chr11	57581782	57581845	NM_001085466_exon_15_0_chr11_57581783_f	0	+
chr11	57582865	57582972	NM_001085466_exon_16_0_chr11_57582866_f	0	+
chr11	57583768	57586652	NM_001085466_exon_17_0_chr11_57583769_f	0	+
chr11	57529233	57529518	NM_001085468_exon_0_0_chr11_57529234_f	0	+
chr11	57561481	57561553	NM_001085468_exon_1_0_chr11_57561482_f	0	+
chr11	57563048	57563201	NM_001085468_exon_2_0_chr11_57563049_f	0	+
chr11	57563928	57564464	NM_001085468_exon_3_0_chr11_57563929_f	0	+
chr11	57569204	57569668	NM_001085468_exon_4_0_chr11_57569205_f	0	+
chr11	57571092	57571276	NM_001085468_exon_5_0_chr11_57571093_f	0	+
chr11	57572134	57572252	NM_001085468_exon_6_0_chr11_57572135_f	0	+
chr11	57573353	57573507	NM_001085468_exon_7_0_chr11_57573354_f	0	+
chr11	57574386	57574455	NM_001085468_exon_8_0_chr11_57574387_f	0	+
chr11	57575636	57575764	NM_001085468_exon_9_0_chr11_57575637_f	0	+
chr11	57575861	57576012	NM_001085468_exon_10_0_chr11_57575862_f	0	+
chr11	57576745	57576938	NM_001085468_exon_11_0_chr11_57576746_f	0	+
chr11	57577580	57577695	NM_001085468_exon_12_0_chr11_57577581_f	0	+
chr11	57578870	57578958	NM_001085468_exon_13_0_chr11_57578871_f	0	+
chr11	57581782	57581845	NM_001085468_exon_14_0_chr11_57581783_f	0	+
chr11	57582865	57582972	NM_001085468_exon_15_0_chr11_57582866_f	0	+
chr11	57583768	57586652	NM_001085468_exon_16_0_chr11_57583769_f	0	+
chr11	57529233	57529518	NM_001085463_exon_0_0_chr11_57529234_f	0	+
chr11	57561481	57561553	NM_001085463_exon_1_0_chr11_57561482_f	0	+
chr11	57563048	57563201	NM_001085463_exon_2_0_chr11_57563049_f	0	+
chr11	57563928	57564464	NM_001085463_exon_3_0_chr11_57563929_f	0	+
chr11	57569204	57569668	NM_001085463_exon_4_0_chr11_57569205_f	0	+
chr11	57571092	57571276	NM_001085463_exon_5_0_chr11_57571093_f	0	+
chr11	57572134	57572252	NM_001085463_exon_6_0_chr11_57572135_f	0	+
chr11	57573353	57573507	NM_001085463_exon_7_0_chr11_57573354_f	0	+
chr11	57573932	57573950	NM_001085463_exon_8_0_chr11_57573933_f	0	+
chr11	57574386	57574455	NM_001085463_exon_9_0_chr11_57574387_f	0	+
chr11	57575636	57575764	NM_001085463_exon_10_0_chr11_57575637_f	0	+
chr11	57575861	57576012	NM_001085463_exon_11_0_chr11_57575862_f	0	+
chr11	57576745	57576938	NM_001085463_exon_12_0_chr11_57576746_f	0	+
chr11	57577580	57577695	NM_001085463_exon_13_0_chr11_57577581_f	0	+
chr11	57578870	57578958	NM_001085463_exon_14_0_chr11_57578871_f	0	+
chr11	57581782	57581845	NM_001085463_exon_15_0_chr11_57581783_f	0	+
chr11	57582865	57582972	NM_001085463_exon_16_0_chr11_57582866_f	0	+
chr11	57583386	57583473	NM_001085463_exon_17_0_chr11_57583387_f	0	+
chr11	57583768	57586652	NM_001085463_exon_18_0_chr11_57583769_f	0	+
chr11	57529233	57529518	NM_001206884_exon_0_0_chr11_57529234_f	0	+
chr11	57558965	57559145	NM_001206884_exon_1_0_chr11_57558966_f	0	+
chr11	57561481	57561553	NM_001206884_exon_2_0_chr11_57561482_f	0	+
chr11	57563048	57563201	NM_001206884_exon_3_0_chr11_57563049_f	0	+
chr11	57563928	57564464	NM_001206884_exon_4_0_chr11_57563929_f	0	+
chr11	57569204	57569668	NM_001206884_exon_5_0_chr11_57569205_f	0	+
chr11	57571092	57571276	NM_001206884_exon_6_0_chr11_57571093_f	0	+
chr11	57572134	57572252	NM_001206884_exon_7_0_chr11_57572135_f	0	+
chr11	57573353	57573507	NM_001206884_exon_8_0_chr11_57573354_f	0	+
chr11	57573932	57573950	NM_001206884_exon_9_0_chr11_57573933_f	0	+
chr11	57574386	57574455	NM_001206884_exon_10_0_chr11_57574387_f	0	+
chr11	57575636	57575764	NM_001206884_exon_11_0_chr11_57575637_f	0	+
chr11	57575861	57576012	NM_001206884_exon_12_0_chr11_57575862_f	0	+
chr11	57576745	57576938	NM_001206884_exon_13_0_chr11_57576746_f	0	+
chr11	57577580	57577695	NM_001206884_exon_14_0_chr11_57577581_f	0	+
chr11	57578870	57578958	NM_001206884_exon_15_0_chr11_57578871_f	0	+
chr11	57581782	57581845	NM_001206884_exon_16_0_chr11_57581783_f	0	+
chr11	57582865	57582972	NM_001206884_exon_17_0_chr11_57582866_f	0	+
chr11	57583768	57586652	NM_001206884_exon_18_0_chr11_57583769_f	0	+
chr11	57529233	57529518	NM_001085460_exon_0_0_chr11_57529234_f	0	+
chr11	57556508	57556627	NM_001085460_exon_1_0_chr11_57556509_f	0	+
chr11	57558856	57559145	NM_001085460_exon_2_0_chr11_57558857_f	0	+
chr11	57561481	57561553	NM_001085460_exon_3_0_chr11_57561482_f	0	+
chr11	57563048	57563201	NM_001085460_exon_4_0_chr11_57563049_f	0	+
chr11	57563928	57564464	NM_001085460_exon_5_0_chr11_57563929_f	0	+
chr11	57569204	57569668	NM_001085460_exon_6_0_chr11_57569205_f	0	+
chr11	57571092	57571276	NM_001085460_exon_7_0_chr11_57571093_f	0	+
chr11	57572134	57572252	NM_001085460_exon_8_0_chr11_57572135_f	0	+
chr11	57573353	57573507	NM_001085460_exon_9_0_chr11_57573354_f	0	+
chr11	57574386	57574455	NM_001085460_exon_10_0_chr11_57574387_f	0	+
chr11	57575636	57575764	NM_001085460_exon_11_0_chr11_57575637_f	0	+
chr11	57575861	57576012	NM_001085460_exon_12_0_chr11_57575862_f	0	+
chr11	57576745	57576938	NM_001085460_exon_13_0_chr11_57576746_f	0	+
chr11	57577580	57577695	NM_001085460_exon_14_0_chr11_57577581_f	0	+
chr11	57578870	57578958	NM_001085460_exon_15_0_chr11_57578871_f	0	+
chr11	57581782	57581845	NM_001085460_exon_16_0_chr11_57581783_f	0	+
chr11	57582865	57582972	NM_001085460_exon_17_0_chr11_57582866_f	0	+
chr11	57583768	57586652	NM_001085460_exon_18_0_chr11_57583769_f	0	+
chr11	57252003	57252715	NM_001198810_exon_0_0_chr11_57252004_r	0	-
chr11	57254567	57254691	NM_001198810_exon_1_0_chr11_57254568_r	0	-
chr11	57256388	57256462	NM_001198810_exon_2_0_chr11_57256389_r	0	-
chr11	57256723	57256865	NM_001198810_exon_3_0_chr11_57256724_r	0	-
chr11	57258696	57258835	NM_001198810_exon_4_0_chr11_57258697_r	0	-
chr11	57259063	57259099	NM_001198810_exon_5_0_chr11_57259064_r	0	-
chr11	57259188	57259335	NM_001198810_exon_6_0_chr11_57259189_r	0	-
chr11	57261465	57261644	NM_001198810_exon_7_0_chr11_57261466_r	0	-
chr11	57263503	57263637	NM_001198810_exon_8_0_chr11_57263504_r	0	-
chr11	57265225	57265318	NM_001198810_exon_9_0_chr11_57265226_r	0	-
chr11	57268251	57268328	NM_001198810_exon_10_0_chr11_57268252_r	0	-
chr11	57268460	57268516	NM_001198810_exon_11_0_chr11_57268461_r	0	-
chr11	57268624	57268802	NM_001198810_exon_12_0_chr11_57268625_r	0	-
chr11	57281430	57281597	NM_001198810_exon_13_0_chr11_57281431_r	0	-
chr11	57282253	57282358	NM_001198810_exon_14_0_chr11_57282254_r	0	-
chr11	57529233	57529591	NM_001331_exon_0_0_chr11_57529234_f	0	+
chr11	57556508	57556627	NM_001331_exon_1_0_chr11_57556509_f	0	+
chr11	57558856	57559145	NM_001331_exon_2_0_chr11_57558857_f	0	+
chr11	57561481	57561553	NM_001331_exon_3_0_chr11_57561482_f	0	+
chr11	57563048	57563201	NM_001331_exon_4_0_chr11_57563049_f	0	+
chr11	57563928	57564464	NM_001331_exon_5_0_chr11_57563929_f	0	+
chr11	57569204	57569668	NM_001331_exon_6_0_chr11_57569205_f	0	+
chr11	57571092	57571276	NM_001331_exon_7_0_chr11_57571093_f	0	+
chr11	57572134	57572252	NM_001331_exon_8_0_chr11_57572135_f	0	+
chr11	57573353	57573507	NM_001331_exon_9_0_chr11_57573354_f	0	+
chr11	57574386	57574455	NM_001331_exon_10_0_chr11_57574387_f	0	+
chr11	57575636	57575764	NM_001331_exon_11_0_chr11_57575637_f	0	+
chr11	57575861	57576012	NM_001331_exon_12_0_chr11_57575862_f	0	+
chr11	57576745	57576938	NM_001331_exon_13_0_chr11_57576746_f	0	+
chr11	57577580	57577695	NM_001331_exon_14_0_chr11_57577581_f	0	+
chr11	57578870	57578958	NM_001331_exon_15_0_chr11_57578871_f	0	+
chr11	57582865	57582972	NM_001331_exon_16_0_chr11_57582866_f	0	+
chr11	57583386	57583473	NM_001331_exon_17_0_chr11_57583387_f	0	+
chr11	57583768	57586652	NM_001331_exon_18_0_chr11_57583769_f	0	+
chr11	57529233	57529518	NM_001085465_exon_0_0_chr11_57529234_f	0	+
chr11	57561481	57561553	NM_001085465_exon_1_0_chr11_57561482_f	0	+
chr11	57563048	57563201	NM_001085465_exon_2_0_chr11_57563049_f	0	+
chr11	57563928	57564464	NM_001085465_exon_3_0_chr11_57563929_f	0	+
chr11	57569204	57569668	NM_001085465_exon_4_0_chr11_57569205_f	0	+
chr11	57571092	57571276	NM_001085465_exon_5_0_chr11_57571093_f	0	+
chr11	57572134	57572252	NM_001085465_exon_6_0_chr11_57572135_f	0	+
chr11	57573353	57573507	NM_001085465_exon_7_0_chr11_57573354_f	0	+
chr11	57574386	57574455	NM_001085465_exon_8_0_chr11_57574387_f	0	+
chr11	57575636	57575764	NM_001085465_exon_9_0_chr11_57575637_f	0	+
chr11	57575861	57576012	NM_001085465_exon_10_0_chr11_57575862_f	0	+
chr11	57576745	57576938	NM_001085465_exon_11_0_chr11_57576746_f	0	+
chr11	57577580	57577695	NM_001085465_exon_12_0_chr11_57577581_f	0	+
chr11	57578870	57578958	NM_001085465_exon_13_0_chr11_57578871_f	0	+
chr11	57582865	57582972	NM_001085465_exon_14_0_chr11_57582866_f	0	+
chr11	57583386	57583473	NM_001085465_exon_15_0_chr11_57583387_f	0	+
chr11	57583768	57586652	NM_001085465_exon_16_0_chr11_57583769_f	0	+
chr11	57529233	57529540	NM_001206890_exon_0_0_chr11_57529234_f	0	+
chr11	57561481	57561553	NM_001206890_exon_1_0_chr11_57561482_f	0	+
chr11	57563048	57563201	NM_001206890_exon_2_0_chr11_57563049_f	0	+
chr11	57563928	57564464	NM_001206890_exon_3_0_chr11_57563929_f	0	+
chr11	57569204	57569668	NM_001206890_exon_4_0_chr11_57569205_f	0	+
chr11	57571092	57571276	NM_001206890_exon_5_0_chr11_57571093_f	0	+
chr11	57572134	57572252	NM_001206890_exon_6_0_chr11_57572135_f	0	+
chr11	57573353	57573507	NM_001206890_exon_7_0_chr11_57573354_f	0	+
chr11	57574386	57574455	NM_001206890_exon_8_0_chr11_57574387_f	0	+
chr11	57575636	57575764	NM_001206890_exon_9_0_chr11_57575637_f	0	+
chr11	57575861	57576012	NM_001206890_exon_10_0_chr11_57575862_f	0	+
chr11	57576745	57576938	NM_001206890_exon_11_0_chr11_57576746_f	0	+
chr11	57577580	57577695	NM_001206890_exon_12_0_chr11_57577581_f	0	+
chr11	57578870	57578958	NM_001206890_exon_13_0_chr11_57578871_f	0	+
chr11	57581782	57581845	NM_001206890_exon_14_0_chr11_57581783_f	0	+
chr11	57582865	57582972	NM_001206890_exon_15_0_chr11_57582866_f	0	+
chr11	57583768	57586652	NM_001206890_exon_16_0_chr11_57583769_f	0	+
chr11	57529233	57529591	NM_001085459_exon_0_0_chr11_57529234_f	0	+
chr11	57556508	57556627	NM_001085459_exon_1_0_chr11_57556509_f	0	+
chr11	57558856	57559145	NM_001085459_exon_2_0_chr11_57558857_f	0	+
chr11	57561481	57561553	NM_001085459_exon_3_0_chr11_57561482_f	0	+
chr11	57563048	57563201	NM_001085459_exon_4_0_chr11_57563049_f	0	+
chr11	57563928	57564464	NM_001085459_exon_5_0_chr11_57563929_f	0	+
chr11	57569204	57569668	NM_001085459_exon_6_0_chr11_57569205_f	0	+
chr11	57571092	57571276	NM_001085459_exon_7_0_chr11_57571093_f	0	+
chr11	57572134	57572252	NM_001085459_exon_8_0_chr11_57572135_f	0	+
chr11	57573353	57573507	NM_001085459_exon_9_0_chr11_57573354_f	0	+
chr11	57574386	57574455	NM_001085459_exon_10_0_chr11_57574387_f	0	+
chr11	57575636	57575764	NM_001085459_exon_11_0_chr11_57575637_f	0	+
chr11	57575861	57576012	NM_001085459_exon_12_0_chr11_57575862_f	0	+
chr11	57576745	57576938	NM_001085459_exon_13_0_chr11_57576746_f	0	+
chr11	57577580	57577695	NM_001085459_exon_14_0_chr11_57577581_f	0	+
chr11	57578870	57578958	NM_001085459_exon_15_0_chr11_57578871_f	0	+
chr11	57581782	57581845	NM_001085459_exon_16_0_chr11_57581783_f	0	+
chr11	57582865	57582972	NM_001085459_exon_17_0_chr11_57582866_f	0	+
chr11	57583386	57583473	NM_001085459_exon_18_0_chr11_57583387_f	0	+
chr11	57583768	57586652	NM_001085459_exon_19_0_chr11_57583769_f	0	+
chr11	57529233	57529591	NM_001085461_exon_0_0_chr11_57529234_f	0	+
chr11	57556508	57556627	NM_001085461_exon_1_0_chr11_57556509_f	0	+
chr11	57558856	57559145	NM_001085461_exon_2_0_chr11_57558857_f	0	+
chr11	57561481	57561553	NM_001085461_exon_3_0_chr11_57561482_f	0	+
chr11	57563048	57563201	NM_001085461_exon_4_0_chr11_57563049_f	0	+
chr11	57563928	57564464	NM_001085461_exon_5_0_chr11_57563929_f	0	+
chr11	57569204	57569668	NM_001085461_exon_6_0_chr11_57569205_f	0	+
chr11	57571092	57571276	NM_001085461_exon_7_0_chr11_57571093_f	0	+
chr11	57572134	57572252	NM_001085461_exon_8_0_chr11_57572135_f	0	+
chr11	57573353	57573507	NM_001085461_exon_9_0_chr11_57573354_f	0	+
chr11	57574386	57574455	NM_001085461_exon_10_0_chr11_57574387_f	0	+
chr11	57575636	57575764	NM_001085461_exon_11_0_chr11_57575637_f	0	+
chr11	57575861	57576012	NM_001085461_exon_12_0_chr11_57575862_f	0	+
chr11	57576745	57576938	NM_001085461_exon_13_0_chr11_57576746_f	0	+
chr11	57577580	57577695	NM_001085461_exon_14_0_chr11_57577581_f	0	+
chr11	57578870	57578958	NM_001085461_exon_15_0_chr11_57578871_f	0	+
chr11	57581782	57581845	NM_001085461_exon_16_0_chr11_57581783_f	0	+
chr11	57582865	57582972	NM_001085461_exon_17_0_chr11_57582866_f	0	+
chr11	57583768	57586652	NM_001085461_exon_18_0_chr11_57583769_f	0	+
chr11	57529233	57529591	NM_001085467_exon_0_0_chr11_57529234_f	0	+
chr11	57561481	57561553	NM_001085467_exon_1_0_chr11_57561482_f	0	+
chr11	57563048	57563201	NM_001085467_exon_2_0_chr11_57563049_f	0	+
chr11	57563928	57564464	NM_001085467_exon_3_0_chr11_57563929_f	0	+
chr11	57569204	57569668	NM_001085467_exon_4_0_chr11_57569205_f	0	+
chr11	57571092	57571276	NM_001085467_exon_5_0_chr11_57571093_f	0	+
chr11	57572134	57572252	NM_001085467_exon_6_0_chr11_57572135_f	0	+
chr11	57573353	57573507	NM_001085467_exon_7_0_chr11_57573354_f	0	+
chr11	57574386	57574455	NM_001085467_exon_8_0_chr11_57574387_f	0	+
chr11	57575636	57575764	NM_001085467_exon_9_0_chr11_57575637_f	0	+
chr11	57575861	57576012	NM_001085467_exon_10_0_chr11_57575862_f	0	+
chr11	57576745	57576938	NM_001085467_exon_11_0_chr11_57576746_f	0	+
chr11	57577580	57577695	NM_001085467_exon_12_0_chr11_57577581_f	0	+
chr11	57578870	57578958	NM_001085467_exon_13_0_chr11_57578871_f	0	+
chr11	57581782	57581845	NM_001085467_exon_14_0_chr11_57581783_f	0	+
chr11	57582865	57582972	NM_001085467_exon_15_0_chr11_57582866_f	0	+
chr11	57583768	57586652	NM_001085467_exon_16_0_chr11_57583769_f	0	+
chr11	57529233	57529518	NM_001206889_exon_0_0_chr11_57529234_f	0	+
chr11	57556508	57556627	NM_001206889_exon_1_0_chr11_57556509_f	0	+
chr11	57558965	57559145	NM_001206889_exon_2_0_chr11_57558966_f	0	+
chr11	57561481	57561553	NM_001206889_exon_3_0_chr11_57561482_f	0	+
chr11	57563048	57563201	NM_001206889_exon_4_0_chr11_57563049_f	0	+
chr11	57563928	57564464	NM_001206889_exon_5_0_chr11_57563929_f	0	+
chr11	57569204	57569668	NM_001206889_exon_6_0_chr11_57569205_f	0	+
chr11	57571092	57571276	NM_001206889_exon_7_0_chr11_57571093_f	0	+
chr11	57572134	57572252	NM_001206889_exon_8_0_chr11_57572135_f	0	+
chr11	57573353	57573507	NM_001206889_exon_9_0_chr11_57573354_f	0	+
chr11	57574386	57574455	NM_001206889_exon_10_0_chr11_57574387_f	0	+
chr11	57575636	57575764	NM_001206889_exon_11_0_chr11_57575637_f	0	+
chr11	57575861	57576012	NM_001206889_exon_12_0_chr11_57575862_f	0	+
chr11	57576745	57576938	NM_001206889_exon_13_0_chr11_57576746_f	0	+
chr11	57577580	57577695	NM_001206889_exon_14_0_chr11_57577581_f	0	+
chr11	57578870	57578958	NM_001206889_exon_15_0_chr11_57578871_f	0	+
chr11	57581782	57581845	NM_001206889_exon_16_0_chr11_57581783_f	0	+
chr11	57582865	57582972	NM_001206889_exon_17_0_chr11_57582866_f	0	+
chr11	57583768	57586652	NM_001206889_exon_18_0_chr11_57583769_f	0	+
chr11	57529233	57529591	NM_001206885_exon_0_0_chr11_57529234_f	0	+
chr11	57556508	57556627	NM_001206885_exon_1_0_chr11_57556509_f	0	+
chr11	57558856	57559145	NM_001206885_exon_2_0_chr11_57558857_f	0	+
chr11	57561481	57561553	NM_001206885_exon_3_0_chr11_57561482_f	0	+
chr11	57563048	57563201	NM_001206885_exon_4_0_chr11_57563049_f	0	+
chr11	57563928	57564464	NM_001206885_exon_5_0_chr11_57563929_f	0	+
chr11	57569204	57569668	NM_001206885_exon_6_0_chr11_57569205_f	0	+
chr11	57571092	57571276	NM_001206885_exon_7_0_chr11_57571093_f	0	+
chr11	57572134	57572252	NM_001206885_exon_8_0_chr11_57572135_f	0	+
chr11	57573353	57573507	NM_001206885_exon_9_0_chr11_57573354_f	0	+
chr11	57573932	57573950	NM_001206885_exon_10_0_chr11_57573933_f	0	+
chr11	57574386	57574455	NM_001206885_exon_11_0_chr11_57574387_f	0	+
chr11	57575636	57575764	NM_001206885_exon_12_0_chr11_57575637_f	0	+
chr11	57575861	57576012	NM_001206885_exon_13_0_chr11_57575862_f	0	+
chr11	57576745	57576938	NM_001206885_exon_14_0_chr11_57576746_f	0	+
chr11	57577580	57577695	NM_001206885_exon_15_0_chr11_57577581_f	0	+
chr11	57578870	57578958	NM_001206885_exon_16_0_chr11_57578871_f	0	+
chr11	57581782	57581845	NM_001206885_exon_17_0_chr11_57581783_f	0	+
chr11	57582865	57582972	NM_001206885_exon_18_0_chr11_57582866_f	0	+
chr11	57583768	57586652	NM_001206885_exon_19_0_chr11_57583769_f	0	+
chr11	57529233	57529518	NM_001206887_exon_0_0_chr11_57529234_f	0	+
chr11	57558965	57559145	NM_001206887_exon_1_0_chr11_57558966_f	0	+
chr11	57561481	57561553	NM_001206887_exon_2_0_chr11_57561482_f	0	+
chr11	57563048	57563201	NM_001206887_exon_3_0_chr11_57563049_f	0	+
chr11	57563928	57564464	NM_001206887_exon_4_0_chr11_57563929_f	0	+
chr11	57569204	57569668	NM_001206887_exon_5_0_chr11_57569205_f	0	+
chr11	57571092	57571276	NM_001206887_exon_6_0_chr11_57571093_f	0	+
chr11	57572134	57572252	NM_001206887_exon_7_0_chr11_57572135_f	0	+
chr11	57573353	57573507	NM_001206887_exon_8_0_chr11_57573354_f	0	+
chr11	57574386	57574455	NM_001206887_exon_9_0_chr11_57574387_f	0	+
chr11	57575636	57575764	NM_001206887_exon_10_0_chr11_57575637_f	0	+
chr11	57575861	57576012	NM_001206887_exon_11_0_chr11_57575862_f	0	+
chr11	57576745	57576938	NM_001206887_exon_12_0_chr11_57576746_f	0	+
chr11	57577580	57577695	NM_001206887_exon_13_0_chr11_57577581_f	0	+
chr11	57578870	57578958	NM_001206887_exon_14_0_chr11_57578871_f	0	+
chr11	57582865	57582972	NM_001206887_exon_15_0_chr11_57582866_f	0	+
chr11	57583386	57583473	NM_001206887_exon_16_0_chr11_57583387_f	0	+
chr11	57583768	57586652	NM_001206887_exon_17_0_chr11_57583769_f	0	+
chr11	57529233	57529518	NM_001206886_exon_0_0_chr11_57529234_f	0	+
chr11	57558965	57559145	NM_001206886_exon_1_0_chr11_57558966_f	0	+
chr11	57561481	57561553	NM_001206886_exon_2_0_chr11_57561482_f	0	+
chr11	57563048	57563201	NM_001206886_exon_3_0_chr11_57563049_f	0	+
chr11	57563928	57564464	NM_001206886_exon_4_0_chr11_57563929_f	0	+
chr11	57569204	57569668	NM_001206886_exon_5_0_chr11_57569205_f	0	+
chr11	57571092	57571276	NM_001206886_exon_6_0_chr11_57571093_f	0	+
chr11	57572134	57572252	NM_001206886_exon_7_0_chr11_57572135_f	0	+
chr11	57573353	57573507	NM_001206886_exon_8_0_chr11_57573354_f	0	+
chr11	57574386	57574455	NM_001206886_exon_9_0_chr11_57574387_f	0	+
chr11	57575636	57575764	NM_001206886_exon_10_0_chr11_57575637_f	0	+
chr11	57575861	57576012	NM_001206886_exon_11_0_chr11_57575862_f	0	+
chr11	57576745	57576938	NM_001206886_exon_12_0_chr11_57576746_f	0	+
chr11	57577580	57577695	NM_001206886_exon_13_0_chr11_57577581_f	0	+
chr11	57578870	57578958	NM_001206886_exon_14_0_chr11_57578871_f	0	+
chr11	57581782	57581845	NM_001206886_exon_15_0_chr11_57581783_f	0	+
chr11	57582865	57582972	NM_001206886_exon_16_0_chr11_57582866_f	0	+
chr11	57583386	57583473	NM_001206886_exon_17_0_chr11_57583387_f	0	+
chr11	57583768	57586652	NM_001206886_exon_18_0_chr11_57583769_f	0	+
chr11	57529233	57529518	NM_001206883_exon_0_0_chr11_57529234_f	0	+
chr11	57558965	57559145	NM_001206883_exon_1_0_chr11_57558966_f	0	+
chr11	57561481	57561553	NM_001206883_exon_2_0_chr11_57561482_f	0	+
chr11	57563048	57563201	NM_001206883_exon_3_0_chr11_57563049_f	0	+
chr11	57563928	57564464	NM_001206883_exon_4_0_chr11_57563929_f	0	+
chr11	57569204	57569668	NM_001206883_exon_5_0_chr11_57569205_f	0	+
chr11	57571092	57571276	NM_001206883_exon_6_0_chr11_57571093_f	0	+
chr11	57572134	57572252	NM_001206883_exon_7_0_chr11_57572135_f	0	+
chr11	57573353	57573507	NM_001206883_exon_8_0_chr11_57573354_f	0	+
chr11	57573932	57573950	NM_001206883_exon_9_0_chr11_57573933_f	0	+
chr11	57574386	57574455	NM_001206883_exon_10_0_chr11_57574387_f	0	+
chr11	57575636	57575764	NM_001206883_exon_11_0_chr11_57575637_f	0	+
chr11	57575861	57576012	NM_001206883_exon_12_0_chr11_57575862_f	0	+
chr11	57576745	57576938	NM_001206883_exon_13_0_chr11_57576746_f	0	+
chr11	57577580	57577695	NM_001206883_exon_14_0_chr11_57577581_f	0	+
chr11	57578870	57578958	NM_001206883_exon_15_0_chr11_57578871_f	0	+
chr11	57581782	57581845	NM_001206883_exon_16_0_chr11_57581783_f	0	+
chr11	57582865	57582972	NM_001206883_exon_17_0_chr11_57582866_f	0	+
chr11	57583386	57583473	NM_001206883_exon_18_0_chr11_57583387_f	0	+
chr11	57583768	57586652	NM_001206883_exon_19_0_chr11_57583769_f	0	+
chr11	57252003	57252715	NM_003627_exon_0_0_chr11_57252004_r	0	-
chr11	57254567	57254691	NM_003627_exon_1_0_chr11_57254568_r	0	-
chr11	57256388	57256462	NM_003627_exon_2_0_chr11_57256389_r	0	-
chr11	57256723	57256865	NM_003627_exon_3_0_chr11_57256724_r	0	-
chr11	57258696	57258835	NM_003627_exon_4_0_chr11_57258697_r	0	-
chr11	57259063	57259099	NM_003627_exon_5_0_chr11_57259064_r	0	-
chr11	57259188	57259335	NM_003627_exon_6_0_chr11_57259189_r	0	-
chr11	57261465	57261644	NM_003627_exon_7_0_chr11_57261466_r	0	-
chr11	57263503	57263637	NM_003627_exon_8_0_chr11_57263504_r	0	-
chr11	57265225	57265318	NM_003627_exon_9_0_chr11_57265226_r	0	-
chr11	57268251	57268328	NM_003627_exon_10_0_chr11_57268252_r	0	-
chr11	57268460	57268516	NM_003627_exon_11_0_chr11_57268461_r	0	-
chr11	57268624	57268802	NM_003627_exon_12_0_chr11_57268625_r	0	-
chr11	57281430	57281597	NM_003627_exon_13_0_chr11_57281431_r	0	-
chr11	57282916	57283192	NM_003627_exon_14_0_chr11_57282917_r	0	-
chr11	57144241	57144381	NM_006093_exon_0_0_chr11_57144242_r	0	-
chr11	57145197	57145309	NM_006093_exon_1_0_chr11_57145198_r	0	-
chr11	57146153	57146285	NM_006093_exon_2_0_chr11_57146154_r	0	-
chr11	57146966	57147280	NM_006093_exon_3_0_chr11_57146967_r	0	-
chr11	57148120	57148254	NM_006093_exon_4_0_chr11_57148121_r	0	-
chr11	57148586	57148623	NM_006093_exon_5_0_chr11_57148587_r	0	-
chr11	57529233	57529518	NM_001085462_exon_0_0_chr11_57529234_f	0	+
chr11	57558856	57559145	NM_001085462_exon_1_0_chr11_57558857_f	0	+
chr11	57561481	57561553	NM_001085462_exon_2_0_chr11_57561482_f	0	+
chr11	57563048	57563201	NM_001085462_exon_3_0_chr11_57563049_f	0	+
chr11	57563928	57564464	NM_001085462_exon_4_0_chr11_57563929_f	0	+
chr11	57569204	57569668	NM_001085462_exon_5_0_chr11_57569205_f	0	+
chr11	57571092	57571276	NM_001085462_exon_6_0_chr11_57571093_f	0	+
chr11	57572134	57572252	NM_001085462_exon_7_0_chr11_57572135_f	0	+
chr11	57573353	57573507	NM_001085462_exon_8_0_chr11_57573354_f	0	+
chr11	57574386	57574455	NM_001085462_exon_9_0_chr11_57574387_f	0	+
chr11	57575636	57575764	NM_001085462_exon_10_0_chr11_57575637_f	0	+
chr11	57575861	57576012	NM_001085462_exon_11_0_chr11_57575862_f	0	+
chr11	57576745	57576938	NM_001085462_exon_12_0_chr11_57576746_f	0	+
chr11	57577580	57577695	NM_001085462_exon_13_0_chr11_57577581_f	0	+
chr11	57578870	57578958	NM_001085462_exon_14_0_chr11_57578871_f	0	+
chr11	57581782	57581845	NM_001085462_exon_15_0_chr11_57581783_f	0	+
chr11	57582865	57582972	NM_001085462_exon_16_0_chr11_57582866_f	0	+
chr11	57583768	57586652	NM_001085462_exon_17_0_chr11_57583769_f	0	+
chr11	57529233	57529518	NM_001085469_exon_0_0_chr11_57529234_f	0	+
chr11	57563048	57563201	NM_001085469_exon_1_0_chr11_57563049_f	0	+
chr11	57563928	57564464	NM_001085469_exon_2_0_chr11_57563929_f	0	+
chr11	57569204	57569668	NM_001085469_exon_3_0_chr11_57569205_f	0	+
chr11	57571092	57571276	NM_001085469_exon_4_0_chr11_57571093_f	0	+
chr11	57572134	57572252	NM_001085469_exon_5_0_chr11_57572135_f	0	+
chr11	57573353	57573507	NM_001085469_exon_6_0_chr11_57573354_f	0	+
chr11	57574386	57574455	NM_001085469_exon_7_0_chr11_57574387_f	0	+
chr11	57575636	57575764	NM_001085469_exon_8_0_chr11_57575637_f	0	+
chr11	57575861	57576012	NM_001085469_exon_9_0_chr11_57575862_f	0	+
chr11	57576745	57576938	NM_001085469_exon_10_0_chr11_57576746_f	0	+
chr11	57577580	57577695	NM_001085469_exon_11_0_chr11_57577581_f	0	+
chr11	57578870	57578958	NM_001085469_exon_12_0_chr11_57578871_f	0	+
chr11	57581782	57581845	NM_001085469_exon_13_0_chr11_57581783_f	0	+
chr11	57582865	57582972	NM_001085469_exon_14_0_chr11_57582866_f	0	+
chr11	57583768	57586652	NM_001085469_exon_15_0_chr11_57583769_f	0	+
chr11	58294343	58295196	NM_004811_exon_0_0_chr11_58294344_r	0	-
chr11	58295515	58295664	NM_004811_exon_1_0_chr11_58295516_r	0	-
chr11	58317258	58317340	NM_004811_exon_2_0_chr11_58317259_r	0	-
chr11	58317445	58317619	NM_004811_exon_3_0_chr11_58317446_r	0	-
chr11	58318537	58318705	NM_004811_exon_4_0_chr11_58318538_r	0	-
chr11	58322313	58322413	NM_004811_exon_5_0_chr11_58322314_r	0	-
chr11	58331627	58331674	NM_004811_exon_6_0_chr11_58331628_r	0	-
chr11	58338028	58338186	NM_004811_exon_7_0_chr11_58338029_r	0	-
chr11	58343232	58343390	NM_004811_exon_8_0_chr11_58343233_r	0	-
chr11	58294343	58295196	NM_001307951_exon_0_0_chr11_58294344_r	0	-
chr11	58295515	58295664	NM_001307951_exon_1_0_chr11_58295516_r	0	-
chr11	58317258	58317340	NM_001307951_exon_2_0_chr11_58317259_r	0	-
chr11	58317445	58317619	NM_001307951_exon_3_0_chr11_58317446_r	0	-
chr11	58318537	58318705	NM_001307951_exon_4_0_chr11_58318538_r	0	-
chr11	58322313	58322413	NM_001307951_exon_5_0_chr11_58322314_r	0	-
chr11	58338028	58338186	NM_001307951_exon_6_0_chr11_58338029_r	0	-
chr11	58345458	58345712	NM_001307951_exon_7_0_chr11_58345459_r	0	-
chr11	58294343	58295196	NM_001143995_exon_0_0_chr11_58294344_r	0	-
chr11	58295515	58295664	NM_001143995_exon_1_0_chr11_58295516_r	0	-
chr11	58317258	58317340	NM_001143995_exon_2_0_chr11_58317259_r	0	-
chr11	58317445	58317619	NM_001143995_exon_3_0_chr11_58317446_r	0	-
chr11	58318537	58318705	NM_001143995_exon_4_0_chr11_58318538_r	0	-
chr11	58322313	58322413	NM_001143995_exon_5_0_chr11_58322314_r	0	-
chr11	58331627	58331674	NM_001143995_exon_6_0_chr11_58331628_r	0	-
chr11	58338028	58338186	NM_001143995_exon_7_0_chr11_58338029_r	0	-
chr11	58345491	58345712	NM_001143995_exon_8_0_chr11_58345492_r	0	-
chr11	57791352	57791576	NM_001005212_exon_0_0_chr11_57791353_f	0	+
chr11	57823341	57823419	NM_001005212_exon_1_0_chr11_57823342_f	0	+
chr11	57946902	57949038	NM_001005212_exon_2_0_chr11_57946903_f	0	+
chr11	59341870	59344192	NM_002556_exon_0_0_chr11_59341871_r	0	-
chr11	59344277	59344498	NM_002556_exon_1_0_chr11_59344278_r	0	-
chr11	59345621	59345803	NM_002556_exon_2_0_chr11_59345622_r	0	-
chr11	59347646	59347742	NM_002556_exon_3_0_chr11_59347647_r	0	-
chr11	59348923	59349027	NM_002556_exon_4_0_chr11_59348924_r	0	-
chr11	59361076	59361197	NM_002556_exon_5_0_chr11_59361077_r	0	-
chr11	59361482	59361728	NM_002556_exon_6_0_chr11_59361483_r	0	-
chr11	59367968	59368100	NM_002556_exon_7_0_chr11_59367969_r	0	-
chr11	59368291	59368346	NM_002556_exon_8_0_chr11_59368292_r	0	-
chr11	59368755	59368858	NM_002556_exon_9_0_chr11_59368756_r	0	-
chr11	59369112	59369311	NM_002556_exon_10_0_chr11_59369113_r	0	-
chr11	59375956	59376207	NM_002556_exon_11_0_chr11_59375957_r	0	-
chr11	59377853	59378062	NM_002556_exon_12_0_chr11_59377854_r	0	-
chr11	59382775	59383617	NM_002556_exon_13_0_chr11_59382776_r	0	-
chr11	60383223	60383325	NR_026946_exon_0_0_chr11_60383224_f	0	+
chr11	60388493	60388591	NR_026946_exon_1_0_chr11_60388494_f	0	+
chr11	60395761	60395881	NR_026946_exon_2_0_chr11_60395762_f	0	+
chr11	60416640	60416783	NR_026946_exon_3_0_chr11_60416641_f	0	+
chr11	60421161	60421256	NR_026946_exon_4_0_chr11_60421162_f	0	+
chr11	60428194	60428248	NR_026946_exon_5_0_chr11_60428195_f	0	+
chr11	60454382	60454621	NR_026946_exon_6_0_chr11_60454383_f	0	+
chr11	60681370	60681740	NM_024092_exon_0_0_chr11_60681371_f	0	+
chr11	60687157	60687402	NM_024092_exon_1_0_chr11_60687158_f	0	+
chr11	60688357	60688460	NM_024092_exon_2_0_chr11_60688358_f	0	+
chr11	60689245	60690915	NM_024092_exon_3_0_chr11_60689246_f	0	+
chr11	60145957	60146137	NM_021201_exon_0_0_chr11_60145958_f	0	+
chr11	60150601	60150761	NM_021201_exon_1_0_chr11_60150602_f	0	+
chr11	60152560	60152695	NM_021201_exon_2_0_chr11_60152561_f	0	+
chr11	60154189	60154246	NM_021201_exon_3_0_chr11_60154190_f	0	+
chr11	60156862	60157069	NM_021201_exon_4_0_chr11_60156863_f	0	+
chr11	60160157	60160259	NM_021201_exon_5_0_chr11_60160158_f	0	+
chr11	60161259	60163426	NM_021201_exon_6_0_chr11_60161260_f	0	+
chr11	60282885	60283080	NM_001278320_exon_0_0_chr11_60282886_f	0	+
chr11	60283441	60283557	NM_001278320_exon_1_0_chr11_60283442_f	0	+
chr11	60285544	60285685	NM_001278320_exon_2_0_chr11_60285545_f	0	+
chr11	60296837	60296933	NM_001278320_exon_3_0_chr11_60296838_f	0	+
chr11	60309991	60310191	NM_001278320_exon_4_0_chr11_60309992_f	0	+
chr11	60282885	60283080	NM_001100909_exon_0_0_chr11_60282886_f	0	+
chr11	60283441	60283557	NM_001100909_exon_1_0_chr11_60283442_f	0	+
chr11	60285544	60285685	NM_001100909_exon_2_0_chr11_60285545_f	0	+
chr11	60291369	60291426	NM_001100909_exon_3_0_chr11_60291370_f	0	+
chr11	60296837	60296933	NM_001100909_exon_4_0_chr11_60296838_f	0	+
chr11	60309991	60310191	NM_001100909_exon_5_0_chr11_60309992_f	0	+
chr11	60282885	60283080	NM_001012417_exon_0_0_chr11_60282886_f	0	+
chr11	60283441	60283557	NM_001012417_exon_1_0_chr11_60283442_f	0	+
chr11	60285544	60285685	NM_001012417_exon_2_0_chr11_60285545_f	0	+
chr11	60291369	60291426	NM_001012417_exon_3_0_chr11_60291370_f	0	+
chr11	60292679	60292799	NM_001012417_exon_4_0_chr11_60292680_f	0	+
chr11	60296837	60296933	NM_001012417_exon_5_0_chr11_60296838_f	0	+
chr11	60309991	60310191	NM_001012417_exon_6_0_chr11_60309992_f	0	+
chr11	60552820	60552894	NM_206893_exon_0_0_chr11_60552821_f	0	+
chr11	60557786	60557991	NM_206893_exon_1_0_chr11_60557787_f	0	+
chr11	60558446	60558566	NM_206893_exon_2_0_chr11_60558447_f	0	+
chr11	60559737	60559794	NM_206893_exon_3_0_chr11_60559738_f	0	+
chr11	60561444	60561576	NM_206893_exon_4_0_chr11_60561445_f	0	+
chr11	60563027	60563138	NM_206893_exon_5_0_chr11_60563028_f	0	+
chr11	60565868	60565987	NM_206893_exon_6_0_chr11_60565869_f	0	+
chr11	60567300	60568778	NM_206893_exon_7_0_chr11_60567301_f	0	+
chr11	60145957	60146089	NM_206940_exon_0_0_chr11_60145958_f	0	+
chr11	60150601	60150761	NM_206940_exon_1_0_chr11_60150602_f	0	+
chr11	60154189	60154246	NM_206940_exon_2_0_chr11_60154190_f	0	+
chr11	60156862	60157069	NM_206940_exon_3_0_chr11_60156863_f	0	+
chr11	60160157	60160259	NM_206940_exon_4_0_chr11_60160158_f	0	+
chr11	60161259	60163426	NM_206940_exon_5_0_chr11_60161260_f	0	+
chr11	60145957	60146089	NM_206939_exon_0_0_chr11_60145958_f	0	+
chr11	60150601	60150761	NM_206939_exon_1_0_chr11_60150602_f	0	+
chr11	60152560	60152695	NM_206939_exon_2_0_chr11_60152561_f	0	+
chr11	60154189	60154246	NM_206939_exon_3_0_chr11_60154190_f	0	+
chr11	60156862	60157069	NM_206939_exon_4_0_chr11_60156863_f	0	+
chr11	60160157	60160259	NM_206939_exon_5_0_chr11_60160158_f	0	+
chr11	60161259	60163426	NM_206939_exon_6_0_chr11_60161260_f	0	+
chr11	60145957	60146137	NM_206938_exon_0_0_chr11_60145958_f	0	+
chr11	60150601	60150761	NM_206938_exon_1_0_chr11_60150602_f	0	+
chr11	60154189	60154246	NM_206938_exon_2_0_chr11_60154190_f	0	+
chr11	60156862	60157069	NM_206938_exon_3_0_chr11_60156863_f	0	+
chr11	60160157	60160259	NM_206938_exon_4_0_chr11_60160158_f	0	+
chr11	60161259	60163426	NM_206938_exon_5_0_chr11_60161260_f	0	+
chr11	61281187	61286203	NM_001365809_exon_0_0_chr11_61281188_r	0	-
chr11	61290546	61290746	NM_001365809_exon_1_0_chr11_61290547_r	0	-
chr11	61291298	61291413	NM_001365809_exon_2_0_chr11_61291299_r	0	-
chr11	61291834	61292004	NM_001365809_exon_3_0_chr11_61291835_r	0	-
chr11	61295386	61295657	NM_001365809_exon_4_0_chr11_61295387_r	0	-
chr11	61300460	61300596	NM_001365809_exon_5_0_chr11_61300461_r	0	-
chr11	61305615	61305738	NM_001365809_exon_6_0_chr11_61305616_r	0	-
chr11	61309682	61310051	NM_001365809_exon_7_0_chr11_61309683_r	0	-
chr11	61313502	61313727	NM_001365809_exon_8_0_chr11_61313503_r	0	-
chr11	61314648	61314780	NM_001365809_exon_9_0_chr11_61314649_r	0	-
chr11	61318855	61318935	NM_001365809_exon_10_0_chr11_61318856_r	0	-
chr11	61323575	61323679	NM_001365809_exon_11_0_chr11_61323576_r	0	-
chr11	61348261	61348548	NM_001365809_exon_12_0_chr11_61348262_r	0	-
chr11	61595771	61596069	NM_004265_exon_0_0_chr11_61595772_f	0	+
chr11	61605249	61605360	NM_004265_exon_1_0_chr11_61605250_f	0	+
chr11	61607805	61608003	NM_004265_exon_2_0_chr11_61607806_f	0	+
chr11	61608095	61608197	NM_004265_exon_3_0_chr11_61608096_f	0	+
chr11	61615630	61615756	NM_004265_exon_4_0_chr11_61615631_f	0	+
chr11	61624482	61624543	NM_004265_exon_5_0_chr11_61624483_f	0	+
chr11	61624925	61625002	NM_004265_exon_6_0_chr11_61624926_f	0	+
chr11	61630443	61630541	NM_004265_exon_7_0_chr11_61630444_f	0	+
chr11	61630753	61630850	NM_004265_exon_8_0_chr11_61630754_f	0	+
chr11	61631178	61631258	NM_004265_exon_9_0_chr11_61631179_f	0	+
chr11	61632623	61632749	NM_004265_exon_10_0_chr11_61632624_f	0	+
chr11	61633109	61634826	NM_004265_exon_11_0_chr11_61633110_f	0	+
chr11	61583875	61584168	NM_001281502_exon_0_0_chr11_61583876_f	0	+
chr11	61605249	61605360	NM_001281502_exon_1_0_chr11_61605250_f	0	+
chr11	61607805	61608003	NM_001281502_exon_2_0_chr11_61607806_f	0	+
chr11	61608095	61608197	NM_001281502_exon_3_0_chr11_61608096_f	0	+
chr11	61615630	61615756	NM_001281502_exon_4_0_chr11_61615631_f	0	+
chr11	61624482	61624543	NM_001281502_exon_5_0_chr11_61624483_f	0	+
chr11	61624925	61625002	NM_001281502_exon_6_0_chr11_61624926_f	0	+
chr11	61630443	61630541	NM_001281502_exon_7_0_chr11_61630444_f	0	+
chr11	61630753	61630850	NM_001281502_exon_8_0_chr11_61630754_f	0	+
chr11	61631178	61631258	NM_001281502_exon_9_0_chr11_61631179_f	0	+
chr11	61632623	61632749	NM_001281502_exon_10_0_chr11_61632624_f	0	+
chr11	61633109	61634826	NM_001281502_exon_11_0_chr11_61633110_f	0	+
chr11	61583674	61583898	NM_001281501_exon_0_0_chr11_61583675_f	0	+
chr11	61605249	61605360	NM_001281501_exon_1_0_chr11_61605250_f	0	+
chr11	61607805	61608003	NM_001281501_exon_2_0_chr11_61607806_f	0	+
chr11	61608095	61608197	NM_001281501_exon_3_0_chr11_61608096_f	0	+
chr11	61615630	61615756	NM_001281501_exon_4_0_chr11_61615631_f	0	+
chr11	61624482	61624543	NM_001281501_exon_5_0_chr11_61624483_f	0	+
chr11	61624925	61625002	NM_001281501_exon_6_0_chr11_61624926_f	0	+
chr11	61630443	61630541	NM_001281501_exon_7_0_chr11_61630444_f	0	+
chr11	61630753	61630850	NM_001281501_exon_8_0_chr11_61630754_f	0	+
chr11	61631178	61631258	NM_001281501_exon_9_0_chr11_61631179_f	0	+
chr11	61632623	61632749	NM_001281501_exon_10_0_chr11_61632624_f	0	+
chr11	61633109	61634826	NM_001281501_exon_11_0_chr11_61633110_f	0	+
chr11	61731756	61732363	NM_002032_exon_0_0_chr11_61731757_r	0	-
chr11	61732458	61732584	NM_002032_exon_1_0_chr11_61732459_r	0	-
chr11	61732840	61732987	NM_002032_exon_2_0_chr11_61732841_r	0	-
chr11	61734783	61735132	NM_002032_exon_3_0_chr11_61734784_r	0	-
chr11	61281187	61286203	NM_001252065_exon_0_0_chr11_61281188_r	0	-
chr11	61290546	61290746	NM_001252065_exon_1_0_chr11_61290547_r	0	-
chr11	61291298	61291413	NM_001252065_exon_2_0_chr11_61291299_r	0	-
chr11	61291834	61292004	NM_001252065_exon_3_0_chr11_61291835_r	0	-
chr11	61295386	61295657	NM_001252065_exon_4_0_chr11_61295387_r	0	-
chr11	61300460	61300596	NM_001252065_exon_5_0_chr11_61300461_r	0	-
chr11	61313502	61313727	NM_001252065_exon_6_0_chr11_61313503_r	0	-
chr11	61318855	61318935	NM_001252065_exon_7_0_chr11_61318856_r	0	-
chr11	61323575	61323679	NM_001252065_exon_8_0_chr11_61323576_r	0	-
chr11	61348261	61348344	NM_001252065_exon_9_0_chr11_61348262_r	0	-
chr11	61281187	61286203	NM_001300773_exon_0_0_chr11_61281188_r	0	-
chr11	61290546	61290746	NM_001300773_exon_1_0_chr11_61290547_r	0	-
chr11	61291298	61291413	NM_001300773_exon_2_0_chr11_61291299_r	0	-
chr11	61291834	61292004	NM_001300773_exon_3_0_chr11_61291835_r	0	-
chr11	61295386	61295657	NM_001300773_exon_4_0_chr11_61295387_r	0	-
chr11	61300460	61300596	NM_001300773_exon_5_0_chr11_61300461_r	0	-
chr11	61314648	61314780	NM_001300773_exon_6_0_chr11_61314649_r	0	-
chr11	61318855	61318935	NM_001300773_exon_7_0_chr11_61318856_r	0	-
chr11	61323575	61323679	NM_001300773_exon_8_0_chr11_61323576_r	0	-
chr11	61348261	61348344	NM_001300773_exon_9_0_chr11_61348262_r	0	-
chr11	61281187	61286203	NM_004200_exon_0_0_chr11_61281188_r	0	-
chr11	61290546	61290746	NM_004200_exon_1_0_chr11_61290547_r	0	-
chr11	61291298	61291413	NM_004200_exon_2_0_chr11_61291299_r	0	-
chr11	61291834	61292004	NM_004200_exon_3_0_chr11_61291835_r	0	-
chr11	61295386	61295657	NM_004200_exon_4_0_chr11_61295387_r	0	-
chr11	61300460	61300596	NM_004200_exon_5_0_chr11_61300461_r	0	-
chr11	61318855	61318935	NM_004200_exon_6_0_chr11_61318856_r	0	-
chr11	61323575	61323679	NM_004200_exon_7_0_chr11_61323576_r	0	-
chr11	61348261	61348344	NM_004200_exon_8_0_chr11_61348262_r	0	-
chr11	61447904	61447976	NM_006133_exon_0_0_chr11_61447905_f	0	+
chr11	61487583	61487722	NM_006133_exon_1_0_chr11_61487584_f	0	+
chr11	61488150	61488362	NM_006133_exon_2_0_chr11_61488151_f	0	+
chr11	61490330	61490432	NM_006133_exon_3_0_chr11_61490331_f	0	+
chr11	61490905	61491044	NM_006133_exon_4_0_chr11_61490906_f	0	+
chr11	61493466	61493554	NM_006133_exon_5_0_chr11_61493467_f	0	+
chr11	61495624	61495759	NM_006133_exon_6_0_chr11_61495625_f	0	+
chr11	61496402	61496480	NM_006133_exon_7_0_chr11_61496403_f	0	+
chr11	61498788	61498913	NM_006133_exon_8_0_chr11_61498789_f	0	+
chr11	61502320	61502474	NM_006133_exon_9_0_chr11_61502321_f	0	+
chr11	61503032	61503116	NM_006133_exon_10_0_chr11_61503033_f	0	+
chr11	61503210	61503288	NM_006133_exon_11_0_chr11_61503211_f	0	+
chr11	61503741	61503822	NM_006133_exon_12_0_chr11_61503742_f	0	+
chr11	61504653	61504796	NM_006133_exon_13_0_chr11_61504654_f	0	+
chr11	61505158	61505227	NM_006133_exon_14_0_chr11_61505159_f	0	+
chr11	61505606	61505679	NM_006133_exon_15_0_chr11_61505607_f	0	+
chr11	61506936	61507133	NM_006133_exon_16_0_chr11_61506937_f	0	+
chr11	61507934	61508064	NM_006133_exon_17_0_chr11_61507935_f	0	+
chr11	61508633	61508821	NM_006133_exon_18_0_chr11_61508634_f	0	+
chr11	61511003	61514474	NM_006133_exon_19_0_chr11_61511004_f	0	+
chr11	61197596	61197654	NM_017841_exon_0_0_chr11_61197597_f	0	+
chr11	61205096	61205320	NM_017841_exon_1_0_chr11_61205097_f	0	+
chr11	61205475	61205585	NM_017841_exon_2_0_chr11_61205476_f	0	+
chr11	61213412	61214239	NM_017841_exon_3_0_chr11_61213413_f	0	+
chr11	61066918	61067691	NM_001923_exon_0_0_chr11_61066919_r	0	-
chr11	61068280	61068404	NM_001923_exon_1_0_chr11_61068281_r	0	-
chr11	61069728	61069831	NM_001923_exon_2_0_chr11_61069729_r	0	-
chr11	61070053	61070223	NM_001923_exon_3_0_chr11_61070054_r	0	-
chr11	61070517	61070627	NM_001923_exon_4_0_chr11_61070518_r	0	-
chr11	61071336	61071507	NM_001923_exon_5_0_chr11_61071337_r	0	-
chr11	61076454	61076549	NM_001923_exon_6_0_chr11_61076455_r	0	-
chr11	61077267	61077432	NM_001923_exon_7_0_chr11_61077268_r	0	-
chr11	61077766	61077890	NM_001923_exon_8_0_chr11_61077767_r	0	-
chr11	61079255	61079367	NM_001923_exon_9_0_chr11_61079256_r	0	-
chr11	61079460	61079556	NM_001923_exon_10_0_chr11_61079461_r	0	-
chr11	61080970	61081178	NM_001923_exon_11_0_chr11_61080971_r	0	-
chr11	61081333	61081441	NM_001923_exon_12_0_chr11_61081334_r	0	-
chr11	61081518	61081682	NM_001923_exon_13_0_chr11_61081519_r	0	-
chr11	61081779	61081958	NM_001923_exon_14_0_chr11_61081780_r	0	-
chr11	61083756	61083865	NM_001923_exon_15_0_chr11_61083757_r	0	-
chr11	61083963	61084039	NM_001923_exon_16_0_chr11_61083964_r	0	-
chr11	61089066	61089169	NM_001923_exon_17_0_chr11_61089067_r	0	-
chr11	61089767	61089884	NM_001923_exon_18_0_chr11_61089768_r	0	-
chr11	61090482	61090566	NM_001923_exon_19_0_chr11_61090483_r	0	-
chr11	61091450	61091609	NM_001923_exon_20_0_chr11_61091451_r	0	-
chr11	61093082	61093180	NM_001923_exon_21_0_chr11_61093083_r	0	-
chr11	61094250	61094365	NM_001923_exon_22_0_chr11_61094251_r	0	-
chr11	61096834	61097056	NM_001923_exon_23_0_chr11_61096835_r	0	-
chr11	61097429	61097546	NM_001923_exon_24_0_chr11_61097430_r	0	-
chr11	61099014	61099163	NM_001923_exon_25_0_chr11_61099015_r	0	-
chr11	61100379	61100684	NM_001923_exon_26_0_chr11_61100380_r	0	-
chr11	62201013	62201363	NM_024060_exon_0_0_chr11_62201014_r	0	-
chr11	62259203	62259303	NM_024060_exon_1_0_chr11_62259204_r	0	-
chr11	62302474	62302662	NM_024060_exon_2_0_chr11_62302475_r	0	-
chr11	62303416	62303570	NM_024060_exon_3_0_chr11_62303417_r	0	-
chr11	62303940	62304039	NM_024060_exon_4_0_chr11_62303941_r	0	-
chr11	62314131	62314332	NM_024060_exon_5_0_chr11_62314132_r	0	-
chr11	62104773	62105046	NM_025080_exon_0_0_chr11_62104774_f	0	+
chr11	62105438	62105639	NM_025080_exon_1_0_chr11_62105439_f	0	+
chr11	62123796	62123939	NM_025080_exon_2_0_chr11_62123797_f	0	+
chr11	62124458	62124616	NM_025080_exon_3_0_chr11_62124459_f	0	+
chr11	62156604	62156723	NM_025080_exon_4_0_chr11_62156605_f	0	+
chr11	62158993	62159104	NM_025080_exon_5_0_chr11_62158994_f	0	+
chr11	62159550	62160887	NM_025080_exon_6_0_chr11_62159551_f	0	+
chr11	62623483	62623853	NM_002394_exon_0_0_chr11_62623484_f	0	+
chr11	62638216	62638309	NM_002394_exon_1_0_chr11_62638217_f	0	+
chr11	62639048	62639141	NM_002394_exon_2_0_chr11_62639049_f	0	+
chr11	62648490	62648919	NM_002394_exon_3_0_chr11_62648491_f	0	+
chr11	62649364	62649538	NM_002394_exon_4_0_chr11_62649365_f	0	+
chr11	62650379	62650471	NM_002394_exon_5_0_chr11_62650380_f	0	+
chr11	62651928	62651997	NM_002394_exon_6_0_chr11_62651929_f	0	+
chr11	62652103	62652162	NM_002394_exon_7_0_chr11_62652104_f	0	+
chr11	62652648	62652829	NM_002394_exon_8_0_chr11_62652649_f	0	+
chr11	62652936	62653080	NM_002394_exon_9_0_chr11_62652937_f	0	+
chr11	62655606	62655690	NM_002394_exon_10_0_chr11_62655607_f	0	+
chr11	62655802	62656355	NM_002394_exon_11_0_chr11_62655803_f	0	+
chr11	62518434	62521187	NM_001363108_exon_0_0_chr11_62518435_r	0	-
chr11	62521597	62521656	NM_001363108_exon_1_0_chr11_62521598_r	0	-
chr11	62104773	62105046	NM_001083926_exon_0_0_chr11_62104774_f	0	+
chr11	62105361	62105639	NM_001083926_exon_1_0_chr11_62105362_f	0	+
chr11	62123796	62123939	NM_001083926_exon_2_0_chr11_62123797_f	0	+
chr11	62124458	62124616	NM_001083926_exon_3_0_chr11_62124459_f	0	+
chr11	62156604	62156723	NM_001083926_exon_4_0_chr11_62156605_f	0	+
chr11	62158993	62159104	NM_001083926_exon_5_0_chr11_62158994_f	0	+
chr11	62159550	62160887	NM_001083926_exon_6_0_chr11_62159551_f	0	+
chr11	62518434	62521187	NM_001363109_exon_0_0_chr11_62518435_r	0	-
chr11	62521602	62521656	NM_001363109_exon_1_0_chr11_62521603_r	0	-
chr11	62649170	62649538	NR_037193_exon_0_0_chr11_62649171_f	0	+
chr11	62650379	62650471	NR_037193_exon_1_0_chr11_62650380_f	0	+
chr11	62651460	62651584	NR_037193_exon_2_0_chr11_62651461_f	0	+
chr11	62651928	62651997	NR_037193_exon_3_0_chr11_62651929_f	0	+
chr11	62652103	62652162	NR_037193_exon_4_0_chr11_62652104_f	0	+
chr11	62652648	62652829	NR_037193_exon_5_0_chr11_62652649_f	0	+
chr11	62652936	62653080	NR_037193_exon_6_0_chr11_62652937_f	0	+
chr11	62655606	62655690	NR_037193_exon_7_0_chr11_62655607_f	0	+
chr11	62655802	62656355	NR_037193_exon_8_0_chr11_62655803_f	0	+
chr11	62518434	62521187	NM_024784_exon_0_0_chr11_62518435_r	0	-
chr11	62521435	62521656	NM_024784_exon_1_0_chr11_62521436_r	0	-
chr11	62623483	62623853	NM_001012662_exon_0_0_chr11_62623484_f	0	+
chr11	62639048	62639141	NM_001012662_exon_1_0_chr11_62639049_f	0	+
chr11	62644255	62644351	NM_001012662_exon_2_0_chr11_62644256_f	0	+
chr11	62648490	62648919	NM_001012662_exon_3_0_chr11_62648491_f	0	+
chr11	62649364	62649538	NM_001012662_exon_4_0_chr11_62649365_f	0	+
chr11	62650379	62650471	NM_001012662_exon_5_0_chr11_62650380_f	0	+
chr11	62651928	62651997	NM_001012662_exon_6_0_chr11_62651929_f	0	+
chr11	62652103	62652162	NM_001012662_exon_7_0_chr11_62652104_f	0	+
chr11	62652648	62652829	NM_001012662_exon_8_0_chr11_62652649_f	0	+
chr11	62652936	62653080	NM_001012662_exon_9_0_chr11_62652937_f	0	+
chr11	62655606	62655690	NM_001012662_exon_10_0_chr11_62655607_f	0	+
chr11	62655802	62656355	NM_001012662_exon_11_0_chr11_62655803_f	0	+
chr11	62623483	62623853	NM_001012664_exon_0_0_chr11_62623484_f	0	+
chr11	62648490	62648919	NM_001012664_exon_1_0_chr11_62648491_f	0	+
chr11	62649364	62649538	NM_001012664_exon_2_0_chr11_62649365_f	0	+
chr11	62650379	62650471	NM_001012664_exon_3_0_chr11_62650380_f	0	+
chr11	62651928	62651997	NM_001012664_exon_4_0_chr11_62651929_f	0	+
chr11	62652103	62652162	NM_001012664_exon_5_0_chr11_62652104_f	0	+
chr11	62652648	62652829	NM_001012664_exon_6_0_chr11_62652649_f	0	+
chr11	62652936	62653080	NM_001012664_exon_7_0_chr11_62652937_f	0	+
chr11	62655606	62655690	NM_001012664_exon_8_0_chr11_62655607_f	0	+
chr11	62655802	62656355	NM_001012664_exon_9_0_chr11_62655803_f	0	+
chr11	62648343	62648919	NM_001013251_exon_0_0_chr11_62648344_f	0	+
chr11	62649364	62649538	NM_001013251_exon_1_0_chr11_62649365_f	0	+
chr11	62650379	62650471	NM_001013251_exon_2_0_chr11_62650380_f	0	+
chr11	62651928	62651997	NM_001013251_exon_3_0_chr11_62651929_f	0	+
chr11	62652103	62652162	NM_001013251_exon_4_0_chr11_62652104_f	0	+
chr11	62652648	62652829	NM_001013251_exon_5_0_chr11_62652649_f	0	+
chr11	62652936	62653080	NM_001013251_exon_6_0_chr11_62652937_f	0	+
chr11	62655606	62655690	NM_001013251_exon_7_0_chr11_62655607_f	0	+
chr11	62655802	62656355	NM_001013251_exon_8_0_chr11_62655803_f	0	+
chr11	63766029	63766159	NM_014067_exon_0_0_chr11_63766030_r	0	-
chr11	63766309	63766344	NM_014067_exon_1_0_chr11_63766310_r	0	-
chr11	63766426	63766508	NM_014067_exon_2_0_chr11_63766427_r	0	-
chr11	63766802	63766876	NM_014067_exon_3_0_chr11_63766803_r	0	-
chr11	63767001	63767032	NM_014067_exon_4_0_chr11_63767002_r	0	-
chr11	63767113	63767235	NM_014067_exon_5_0_chr11_63767114_r	0	-
chr11	63767698	63767815	NM_014067_exon_6_0_chr11_63767699_r	0	-
chr11	63782723	63782753	NM_014067_exon_7_0_chr11_63782724_r	0	-
chr11	63918710	63918827	NM_014067_exon_8_0_chr11_63918711_r	0	-
chr11	63919763	63919865	NM_014067_exon_9_0_chr11_63919764_r	0	-
chr11	63933168	63933585	NM_014067_exon_10_0_chr11_63933169_r	0	-
chr11	63304272	63304349	NM_004585_exon_0_0_chr11_63304273_f	0	+
chr11	63306987	63307096	NM_004585_exon_1_0_chr11_63306988_f	0	+
chr11	63312092	63312361	NM_004585_exon_2_0_chr11_63312093_f	0	+
chr11	63313620	63313930	NM_004585_exon_3_0_chr11_63313621_f	0	+
chr11	63391553	63396877	NM_001290048_exon_0_0_chr11_63391554_r	0	-
chr11	63398511	63398943	NM_001290048_exon_1_0_chr11_63398512_r	0	-
chr11	63400497	63400569	NM_001290048_exon_2_0_chr11_63400498_r	0	-
chr11	63403005	63403062	NM_001290048_exon_3_0_chr11_63403006_r	0	-
chr11	63403678	63403806	NM_001290048_exon_4_0_chr11_63403679_r	0	-
chr11	63410828	63410967	NM_001290048_exon_5_0_chr11_63410829_r	0	-
chr11	63411640	63411733	NM_001290048_exon_6_0_chr11_63411641_r	0	-
chr11	63413978	63414035	NM_001290048_exon_7_0_chr11_63413979_r	0	-
chr11	63419407	63419458	NM_001290048_exon_8_0_chr11_63419408_r	0	-
chr11	63419942	63420047	NM_001290048_exon_9_0_chr11_63419943_r	0	-
chr11	63426232	63426376	NM_001290048_exon_10_0_chr11_63426233_r	0	-
chr11	63426509	63426724	NM_001290048_exon_11_0_chr11_63426510_r	0	-
chr11	63439107	63439446	NM_001290048_exon_12_0_chr11_63439108_r	0	-
chr11	63137260	63137930	NM_080866_exon_0_0_chr11_63137261_f	0	+
chr11	63138606	63138710	NM_080866_exon_1_0_chr11_63138607_f	0	+
chr11	63141115	63141270	NM_080866_exon_2_0_chr11_63141116_f	0	+
chr11	63141365	63141534	NM_080866_exon_3_0_chr11_63141366_f	0	+
chr11	63143116	63143240	NM_080866_exon_4_0_chr11_63143117_f	0	+
chr11	63149630	63149749	NM_080866_exon_5_0_chr11_63149631_f	0	+
chr11	63173968	63174183	NM_080866_exon_6_0_chr11_63173969_f	0	+
chr11	63175583	63175692	NM_080866_exon_7_0_chr11_63175584_f	0	+
chr11	63176147	63176351	NM_080866_exon_8_0_chr11_63176148_f	0	+
chr11	63177273	63177712	NM_080866_exon_9_0_chr11_63177274_f	0	+
chr11	63391553	63396877	NM_015459_exon_0_0_chr11_63391554_r	0	-
chr11	63398511	63398943	NM_015459_exon_1_0_chr11_63398512_r	0	-
chr11	63400497	63400569	NM_015459_exon_2_0_chr11_63400498_r	0	-
chr11	63403005	63403062	NM_015459_exon_3_0_chr11_63403006_r	0	-
chr11	63403678	63403806	NM_015459_exon_4_0_chr11_63403679_r	0	-
chr11	63410828	63410967	NM_015459_exon_5_0_chr11_63410829_r	0	-
chr11	63411640	63411733	NM_015459_exon_6_0_chr11_63411641_r	0	-
chr11	63413978	63414035	NM_015459_exon_7_0_chr11_63413979_r	0	-
chr11	63419407	63419458	NM_015459_exon_8_0_chr11_63419408_r	0	-
chr11	63419942	63420047	NM_015459_exon_9_0_chr11_63419943_r	0	-
chr11	63426232	63426376	NM_015459_exon_10_0_chr11_63426233_r	0	-
chr11	63426509	63426724	NM_015459_exon_11_0_chr11_63426510_r	0	-
chr11	63438761	63439202	NM_015459_exon_12_0_chr11_63438762_r	0	-
chr11	64879325	64879539	NM_001277233_exon_0_0_chr11_64879326_f	0	+
chr11	64879986	64880183	NM_001277233_exon_1_0_chr11_64879987_f	0	+
chr11	64880282	64880337	NM_001277233_exon_2_0_chr11_64880283_f	0	+
chr11	64880691	64880886	NM_001277233_exon_3_0_chr11_64880692_f	0	+
chr11	64880962	64881066	NM_001277233_exon_4_0_chr11_64880963_f	0	+
chr11	64882184	64882304	NM_001277233_exon_5_0_chr11_64882185_f	0	+
chr11	64882384	64882553	NM_001277233_exon_6_0_chr11_64882385_f	0	+
chr11	64882947	64883070	NM_001277233_exon_7_0_chr11_64882948_f	0	+
chr11	64883364	64883707	NM_001277233_exon_8_0_chr11_64883365_f	0	+
chr11	64373645	64375554	NM_138732_exon_0_0_chr11_64373646_r	0	-
chr11	64387765	64387844	NM_138732_exon_1_0_chr11_64387766_r	0	-
chr11	64390224	64390550	NM_138732_exon_2_0_chr11_64390225_r	0	-
chr11	64397873	64398045	NM_138732_exon_3_0_chr11_64397874_r	0	-
chr11	64402742	64402924	NM_138732_exon_4_0_chr11_64402743_r	0	-
chr11	64415690	64415810	NM_138732_exon_5_0_chr11_64415691_r	0	-
chr11	64416205	64416379	NM_138732_exon_6_0_chr11_64416206_r	0	-
chr11	64417919	64418110	NM_138732_exon_7_0_chr11_64417920_r	0	-
chr11	64418726	64419108	NM_138732_exon_8_0_chr11_64418727_r	0	-
chr11	64419506	64419626	NM_138732_exon_9_0_chr11_64419507_r	0	-
chr11	64427803	64428007	NM_138732_exon_10_0_chr11_64427804_r	0	-
chr11	64428224	64428611	NM_138732_exon_11_0_chr11_64428225_r	0	-
chr11	64434721	64435160	NM_138732_exon_12_0_chr11_64434722_r	0	-
chr11	64435914	64436076	NM_138732_exon_13_0_chr11_64435915_r	0	-
chr11	64444485	64444509	NM_138732_exon_14_0_chr11_64444486_r	0	-
chr11	64453117	64453419	NM_138732_exon_15_0_chr11_64453118_r	0	-
chr11	64460318	64460348	NM_138732_exon_16_0_chr11_64460319_r	0	-
chr11	64465246	64465264	NM_138732_exon_17_0_chr11_64465247_r	0	-
chr11	64480441	64481415	NM_138732_exon_18_0_chr11_64480442_r	0	-
chr11	64490442	64490660	NM_138732_exon_19_0_chr11_64490443_r	0	-
chr11	64879325	64879539	NR_102367_exon_0_0_chr11_64879326_f	0	+
chr11	64879986	64880183	NR_102367_exon_1_0_chr11_64879987_f	0	+
chr11	64880691	64880886	NR_102367_exon_2_0_chr11_64880692_f	0	+
chr11	64880962	64881066	NR_102367_exon_3_0_chr11_64880963_f	0	+
chr11	64882184	64882304	NR_102367_exon_4_0_chr11_64882185_f	0	+
chr11	64882384	64882553	NR_102367_exon_5_0_chr11_64882385_f	0	+
chr11	64882785	64882866	NR_102367_exon_6_0_chr11_64882786_f	0	+
chr11	64882947	64883070	NR_102367_exon_7_0_chr11_64882948_f	0	+
chr11	64883364	64883707	NR_102367_exon_8_0_chr11_64883365_f	0	+
chr11	64373645	64375554	NM_015080_exon_0_0_chr11_64373646_r	0	-
chr11	64387765	64387844	NM_015080_exon_1_0_chr11_64387766_r	0	-
chr11	64390224	64390550	NM_015080_exon_2_0_chr11_64390225_r	0	-
chr11	64393934	64394024	NM_015080_exon_3_0_chr11_64393935_r	0	-
chr11	64397873	64398045	NM_015080_exon_4_0_chr11_64397874_r	0	-
chr11	64402742	64402924	NM_015080_exon_5_0_chr11_64402743_r	0	-
chr11	64415690	64415810	NM_015080_exon_6_0_chr11_64415691_r	0	-
chr11	64416205	64416379	NM_015080_exon_7_0_chr11_64416206_r	0	-
chr11	64417919	64418110	NM_015080_exon_8_0_chr11_64417920_r	0	-
chr11	64418726	64419108	NM_015080_exon_9_0_chr11_64418727_r	0	-
chr11	64419506	64419626	NM_015080_exon_10_0_chr11_64419507_r	0	-
chr11	64421167	64421194	NM_015080_exon_11_0_chr11_64421168_r	0	-
chr11	64427803	64428007	NM_015080_exon_12_0_chr11_64427804_r	0	-
chr11	64428224	64428611	NM_015080_exon_13_0_chr11_64428225_r	0	-
chr11	64434721	64435160	NM_015080_exon_14_0_chr11_64434722_r	0	-
chr11	64435914	64436076	NM_015080_exon_15_0_chr11_64435915_r	0	-
chr11	64444464	64444509	NM_015080_exon_16_0_chr11_64444465_r	0	-
chr11	64453117	64453419	NM_015080_exon_17_0_chr11_64453118_r	0	-
chr11	64457876	64457948	NM_015080_exon_18_0_chr11_64457877_r	0	-
chr11	64460318	64460348	NM_015080_exon_19_0_chr11_64460319_r	0	-
chr11	64465246	64465264	NM_015080_exon_20_0_chr11_64465247_r	0	-
chr11	64480441	64481415	NM_015080_exon_21_0_chr11_64480442_r	0	-
chr11	64490442	64490660	NM_015080_exon_22_0_chr11_64490443_r	0	-
chr11	64879325	64879539	NM_003273_exon_0_0_chr11_64879326_f	0	+
chr11	64879986	64880183	NM_003273_exon_1_0_chr11_64879987_f	0	+
chr11	64880282	64880337	NM_003273_exon_2_0_chr11_64880283_f	0	+
chr11	64880691	64880886	NM_003273_exon_3_0_chr11_64880692_f	0	+
chr11	64880962	64881066	NM_003273_exon_4_0_chr11_64880963_f	0	+
chr11	64882184	64882304	NM_003273_exon_5_0_chr11_64882185_f	0	+
chr11	64882384	64882553	NM_003273_exon_6_0_chr11_64882385_f	0	+
chr11	64882785	64882866	NM_003273_exon_7_0_chr11_64882786_f	0	+
chr11	64882947	64883070	NM_003273_exon_8_0_chr11_64882948_f	0	+
chr11	64883364	64883707	NM_003273_exon_9_0_chr11_64883365_f	0	+
chr11	65659606	65660767	NM_005438_exon_0_0_chr11_65659607_r	0	-
chr11	65661484	65661592	NM_005438_exon_1_0_chr11_65661485_r	0	-
chr11	65664279	65664477	NM_005438_exon_2_0_chr11_65664280_r	0	-
chr11	65667711	65667997	NM_005438_exon_3_0_chr11_65667712_r	0	-
chr11	65142662	65144146	NR_147973_exon_0_0_chr11_65142663_r	0	-
chr11	65144288	65144547	NR_147973_exon_1_0_chr11_65144289_r	0	-
chr11	65144803	65144894	NR_147973_exon_2_0_chr11_65144804_r	0	-
chr11	65146846	65147032	NR_147973_exon_3_0_chr11_65146847_r	0	-
chr11	65147337	65147409	NR_147973_exon_4_0_chr11_65147338_r	0	-
chr11	65147602	65147646	NR_147973_exon_5_0_chr11_65147603_r	0	-
chr11	65149345	65149440	NR_147973_exon_6_0_chr11_65149346_r	0	-
chr11	65149956	65150145	NR_147973_exon_7_0_chr11_65149957_r	0	-
chr11	65142662	65144146	NR_147972_exon_0_0_chr11_65142663_r	0	-
chr11	65144288	65144547	NR_147972_exon_1_0_chr11_65144289_r	0	-
chr11	65144803	65144894	NR_147972_exon_2_0_chr11_65144804_r	0	-
chr11	65146846	65147032	NR_147972_exon_3_0_chr11_65146847_r	0	-
chr11	65147337	65147409	NR_147972_exon_4_0_chr11_65147338_r	0	-
chr11	65147602	65147646	NR_147972_exon_5_0_chr11_65147603_r	0	-
chr11	65148004	65148093	NR_147972_exon_6_0_chr11_65148005_r	0	-
chr11	65149345	65149440	NR_147972_exon_7_0_chr11_65149346_r	0	-
chr11	65149956	65150145	NR_147972_exon_8_0_chr11_65149957_r	0	-
chr11	65837823	65838313	NM_018026_exon_0_0_chr11_65837824_f	0	+
chr11	65960956	65961044	NM_018026_exon_1_0_chr11_65960957_f	0	+
chr11	65977832	65977922	NM_018026_exon_2_0_chr11_65977833_f	0	+
chr11	65978604	65978730	NM_018026_exon_3_0_chr11_65978605_f	0	+
chr11	65983589	65983734	NM_018026_exon_4_0_chr11_65983590_f	0	+
chr11	65983990	65984082	NM_018026_exon_5_0_chr11_65983991_f	0	+
chr11	65984165	65984246	NM_018026_exon_6_0_chr11_65984166_f	0	+
chr11	65987216	65987276	NM_018026_exon_7_0_chr11_65987217_f	0	+
chr11	65988101	65988262	NM_018026_exon_8_0_chr11_65988102_f	0	+
chr11	65988624	65988718	NM_018026_exon_9_0_chr11_65988625_f	0	+
chr11	65994974	65995055	NM_018026_exon_10_0_chr11_65994975_f	0	+
chr11	65998018	65998134	NM_018026_exon_11_0_chr11_65998019_f	0	+
chr11	65998275	65998411	NM_018026_exon_12_0_chr11_65998276_f	0	+
chr11	65999642	65999747	NM_018026_exon_13_0_chr11_65999643_f	0	+
chr11	66000430	66000537	NM_018026_exon_14_0_chr11_66000431_f	0	+
chr11	66001255	66001410	NM_018026_exon_15_0_chr11_66001256_f	0	+
chr11	66001602	66001713	NM_018026_exon_16_0_chr11_66001603_f	0	+
chr11	66002771	66002874	NM_018026_exon_17_0_chr11_66002772_f	0	+
chr11	66003368	66003411	NM_018026_exon_18_0_chr11_66003369_f	0	+
chr11	66006274	66006317	NM_018026_exon_19_0_chr11_66006275_f	0	+
chr11	66006612	66006748	NM_018026_exon_20_0_chr11_66006613_f	0	+
chr11	66008897	66009124	NM_018026_exon_21_0_chr11_66008898_f	0	+
chr11	66010382	66010502	NM_018026_exon_22_0_chr11_66010383_f	0	+
chr11	66010635	66012218	NM_018026_exon_23_0_chr11_66010636_f	0	+
chr11	65142662	65144146	NM_001352384_exon_0_0_chr11_65142663_r	0	-
chr11	65144288	65144547	NM_001352384_exon_1_0_chr11_65144289_r	0	-
chr11	65147337	65147409	NM_001352384_exon_2_0_chr11_65147338_r	0	-
chr11	65147602	65147705	NM_001352384_exon_3_0_chr11_65147603_r	0	-
chr11	65149385	65149857	NM_001352384_exon_4_0_chr11_65149386_r	0	-
chr11	65142662	65144146	NM_001352383_exon_0_0_chr11_65142663_r	0	-
chr11	65144288	65144547	NM_001352383_exon_1_0_chr11_65144289_r	0	-
chr11	65147337	65147409	NM_001352383_exon_2_0_chr11_65147338_r	0	-
chr11	65147602	65147646	NM_001352383_exon_3_0_chr11_65147603_r	0	-
chr11	65149956	65150145	NM_001352383_exon_4_0_chr11_65149957_r	0	-
chr11	65142662	65144146	NM_001300820_exon_0_0_chr11_65142663_r	0	-
chr11	65144288	65144547	NM_001300820_exon_1_0_chr11_65144289_r	0	-
chr11	65147337	65147409	NM_001300820_exon_2_0_chr11_65147338_r	0	-
chr11	65147602	65147646	NM_001300820_exon_3_0_chr11_65147603_r	0	-
chr11	65149385	65149857	NM_001300820_exon_4_0_chr11_65149386_r	0	-
chr11	65265208	65266205	NR_144568_exon_0_0_chr11_65265209_f	0	+
chr11	65266439	65269864	NR_144568_exon_1_0_chr11_65266440_f	0	+
chr11	65270107	65273983	NR_144568_exon_2_0_chr11_65270108_f	0	+
chr11	65265208	65266205	NR_144567_exon_0_0_chr11_65265209_f	0	+
chr11	65266439	65273983	NR_144567_exon_1_0_chr11_65266440_f	0	+
chr11	65142662	65144146	NM_001352381_exon_0_0_chr11_65142663_r	0	-
chr11	65144288	65144547	NM_001352381_exon_1_0_chr11_65144289_r	0	-
chr11	65146846	65147032	NM_001352381_exon_2_0_chr11_65146847_r	0	-
chr11	65147337	65147409	NM_001352381_exon_3_0_chr11_65147338_r	0	-
chr11	65147602	65147646	NM_001352381_exon_4_0_chr11_65147603_r	0	-
chr11	65149385	65149857	NM_001352381_exon_5_0_chr11_65149386_r	0	-
chr11	65265208	65273983	NR_002819_exon_0_0_chr11_65265209_f	0	+
chr11	65142662	65144146	NM_001352382_exon_0_0_chr11_65142663_r	0	-
chr11	65144288	65144547	NM_001352382_exon_1_0_chr11_65144289_r	0	-
chr11	65146846	65147032	NM_001352382_exon_2_0_chr11_65146847_r	0	-
chr11	65147337	65147409	NM_001352382_exon_3_0_chr11_65147338_r	0	-
chr11	65147602	65147705	NM_001352382_exon_4_0_chr11_65147603_r	0	-
chr11	65149385	65149440	NM_001352382_exon_5_0_chr11_65149386_r	0	-
chr11	65149956	65150145	NM_001352382_exon_6_0_chr11_65149957_r	0	-
chr11	65659606	65660767	NM_001300856_exon_0_0_chr11_65659607_r	0	-
chr11	65661484	65661592	NM_001300856_exon_1_0_chr11_65661485_r	0	-
chr11	65667711	65667997	NM_001300856_exon_2_0_chr11_65667712_r	0	-
chr11	65659606	65660767	NM_001300844_exon_0_0_chr11_65659607_r	0	-
chr11	65664279	65664477	NM_001300844_exon_1_0_chr11_65664280_r	0	-
chr11	65667711	65667997	NM_001300844_exon_2_0_chr11_65667712_r	0	-
chr11	65659606	65660767	NM_001300855_exon_0_0_chr11_65659607_r	0	-
chr11	65661484	65661587	NM_001300855_exon_1_0_chr11_65661485_r	0	-
chr11	65664279	65664477	NM_001300855_exon_2_0_chr11_65664280_r	0	-
chr11	65667711	65667997	NM_001300855_exon_3_0_chr11_65667712_r	0	-
chr11	65659606	65660767	NR_125339_exon_0_0_chr11_65659607_r	0	-
chr11	65661484	65661592	NR_125339_exon_1_0_chr11_65661485_r	0	-
chr11	65667861	65667997	NR_125339_exon_2_0_chr11_65667862_r	0	-
chr11	65142662	65144146	NM_182556_exon_0_0_chr11_65142663_r	0	-
chr11	65144288	65144547	NM_182556_exon_1_0_chr11_65144289_r	0	-
chr11	65146846	65147032	NM_182556_exon_2_0_chr11_65146847_r	0	-
chr11	65147337	65147409	NM_182556_exon_3_0_chr11_65147338_r	0	-
chr11	65147602	65147646	NM_182556_exon_4_0_chr11_65147603_r	0	-
chr11	65149385	65149440	NM_182556_exon_5_0_chr11_65149386_r	0	-
chr11	65149956	65150145	NM_182556_exon_6_0_chr11_65149957_r	0	-
chr11	65659606	65660767	NM_001300857_exon_0_0_chr11_65659607_r	0	-
chr11	65667711	65667997	NM_001300857_exon_1_0_chr11_65667712_r	0	-
chr11	65142662	65144146	NM_001278251_exon_0_0_chr11_65142663_r	0	-
chr11	65144288	65144547	NM_001278251_exon_1_0_chr11_65144289_r	0	-
chr11	65146846	65147032	NM_001278251_exon_2_0_chr11_65146847_r	0	-
chr11	65147337	65147409	NM_001278251_exon_3_0_chr11_65147338_r	0	-
chr11	65147602	65147705	NM_001278251_exon_4_0_chr11_65147603_r	0	-
chr11	65148004	65148103	NM_001278251_exon_5_0_chr11_65148005_r	0	-
chr11	65149345	65149440	NM_001278251_exon_6_0_chr11_65149346_r	0	-
chr11	65149956	65150042	NM_001278251_exon_7_0_chr11_65149957_r	0	-
chr11	65150195	65150518	NM_001278251_exon_8_0_chr11_65150196_r	0	-
chr11	65150788	65151172	NM_001278251_exon_9_0_chr11_65150789_r	0	-
chr11	65142662	65144146	NM_001278250_exon_0_0_chr11_65142663_r	0	-
chr11	65144288	65144547	NM_001278250_exon_1_0_chr11_65144289_r	0	-
chr11	65146846	65147032	NM_001278250_exon_2_0_chr11_65146847_r	0	-
chr11	65147602	65147646	NM_001278250_exon_3_0_chr11_65147603_r	0	-
chr11	65149385	65149857	NM_001278250_exon_4_0_chr11_65149386_r	0	-
chr11	65142662	65144146	NM_001077241_exon_0_0_chr11_65142663_r	0	-
chr11	65144288	65144547	NM_001077241_exon_1_0_chr11_65144289_r	0	-
chr11	65146846	65147032	NM_001077241_exon_2_0_chr11_65146847_r	0	-
chr11	65147337	65147409	NM_001077241_exon_3_0_chr11_65147338_r	0	-
chr11	65147602	65147646	NM_001077241_exon_4_0_chr11_65147603_r	0	-
chr11	65149956	65150145	NM_001077241_exon_5_0_chr11_65149957_r	0	-
chr11	65266782	65274903	NR_145459_exon_0_0_chr11_65266783_r	0	-
chr11	66449966	66453575	NM_006946_exon_0_0_chr11_66449967_r	0	-
chr11	66453868	66453911	NM_006946_exon_1_0_chr11_66453869_r	0	-
chr11	66454464	66454638	NM_006946_exon_2_0_chr11_66454465_r	0	-
chr11	66454897	66455118	NM_006946_exon_3_0_chr11_66454898_r	0	-
chr11	66455338	66455389	NM_006946_exon_4_0_chr11_66455339_r	0	-
chr11	66455474	66455550	NM_006946_exon_5_0_chr11_66455475_r	0	-
chr11	66455639	66455782	NM_006946_exon_6_0_chr11_66455640_r	0	-
chr11	66456123	66456320	NM_006946_exon_7_0_chr11_66456124_r	0	-
chr11	66456566	66456651	NM_006946_exon_8_0_chr11_66456567_r	0	-
chr11	66457275	66457414	NM_006946_exon_9_0_chr11_66457276_r	0	-
chr11	66457509	66457754	NM_006946_exon_10_0_chr11_66457510_r	0	-
chr11	66458754	66459129	NM_006946_exon_11_0_chr11_66458755_r	0	-
chr11	66460006	66460211	NM_006946_exon_12_0_chr11_66460007_r	0	-
chr11	66460440	66460571	NM_006946_exon_13_0_chr11_66460441_r	0	-
chr11	66460656	66460917	NM_006946_exon_14_0_chr11_66460657_r	0	-
chr11	66461242	66461332	NM_006946_exon_15_0_chr11_66461243_r	0	-
chr11	66461609	66461834	NM_006946_exon_16_0_chr11_66461610_r	0	-
chr11	66463747	66464011	NM_006946_exon_17_0_chr11_66463748_r	0	-
chr11	66466109	66466256	NM_006946_exon_18_0_chr11_66466110_r	0	-
chr11	66466462	66466553	NM_006946_exon_19_0_chr11_66466463_r	0	-
chr11	66466876	66467079	NM_006946_exon_20_0_chr11_66466877_r	0	-
chr11	66467996	66468753	NM_006946_exon_21_0_chr11_66467997_r	0	-
chr11	66469054	66469192	NM_006946_exon_22_0_chr11_66469055_r	0	-
chr11	66472068	66472939	NM_006946_exon_23_0_chr11_66472069_r	0	-
chr11	66473154	66473308	NM_006946_exon_24_0_chr11_66473155_r	0	-
chr11	66474986	66475289	NM_006946_exon_25_0_chr11_66474987_r	0	-
chr11	66475611	66475770	NM_006946_exon_26_0_chr11_66475612_r	0	-
chr11	66476372	66476490	NM_006946_exon_27_0_chr11_66476373_r	0	-
chr11	66478052	66478240	NM_006946_exon_28_0_chr11_66478053_r	0	-
chr11	66478387	66478500	NM_006946_exon_29_0_chr11_66478388_r	0	-
chr11	66481101	66481217	NM_006946_exon_30_0_chr11_66481102_r	0	-
chr11	66481561	66481642	NM_006946_exon_31_0_chr11_66481562_r	0	-
chr11	66481786	66481878	NM_006946_exon_32_0_chr11_66481787_r	0	-
chr11	66482692	66482866	NM_006946_exon_33_0_chr11_66482693_r	0	-
chr11	66483300	66483452	NM_006946_exon_34_0_chr11_66483301_r	0	-
chr11	66488554	66488733	NM_006946_exon_35_0_chr11_66488555_r	0	-
chr11	66488820	66488870	NM_006946_exon_36_0_chr11_66488821_r	0	-
chr11	66512206	66512390	NM_024650_exon_0_0_chr11_66512207_f	0	+
chr11	66515849	66515988	NM_024650_exon_1_0_chr11_66515850_f	0	+
chr11	66523823	66523976	NM_024650_exon_2_0_chr11_66523824_f	0	+
chr11	66526513	66526567	NM_024650_exon_3_0_chr11_66526514_f	0	+
chr11	66555630	66555740	NM_024650_exon_4_0_chr11_66555631_f	0	+
chr11	66563751	66563835	NM_024650_exon_5_0_chr11_66563752_f	0	+
chr11	66568111	66568167	NM_024650_exon_6_0_chr11_66568112_f	0	+
chr11	66568501	66568573	NM_024650_exon_7_0_chr11_66568502_f	0	+
chr11	66571468	66571661	NM_024650_exon_8_0_chr11_66571469_f	0	+
chr11	66581335	66581486	NM_024650_exon_9_0_chr11_66581336_f	0	+
chr11	66583523	66583670	NM_024650_exon_10_0_chr11_66583524_f	0	+
chr11	66589113	66589235	NM_024650_exon_11_0_chr11_66589114_f	0	+
chr11	66590034	66590145	NM_024650_exon_12_0_chr11_66590035_f	0	+
chr11	66595736	66595835	NM_024650_exon_13_0_chr11_66595737_f	0	+
chr11	66605837	66605916	NM_024650_exon_14_0_chr11_66605838_f	0	+
chr11	66610319	66610540	NM_024650_exon_15_0_chr11_66610320_f	0	+
chr11	66610639	66610987	NM_024650_exon_16_0_chr11_66610640_f	0	+
chr11	66886739	66887520	NR_027473_exon_0_0_chr11_66886740_f	0	+
chr11	66888704	66888829	NR_027473_exon_1_0_chr11_66888705_f	0	+
chr11	66947549	66947688	NR_027473_exon_2_0_chr11_66947550_f	0	+
chr11	66948790	66948869	NR_027473_exon_3_0_chr11_66948791_f	0	+
chr11	66949316	66949363	NR_027473_exon_4_0_chr11_66949317_f	0	+
chr11	66974980	66975159	NR_027473_exon_5_0_chr11_66974981_f	0	+
chr11	66982810	66982917	NR_027473_exon_6_0_chr11_66982811_f	0	+
chr11	66983326	66983420	NR_027473_exon_7_0_chr11_66983327_f	0	+
chr11	66985201	66985355	NR_027473_exon_8_0_chr11_66985202_f	0	+
chr11	66986758	66986874	NR_027473_exon_9_0_chr11_66986759_f	0	+
chr11	66995507	66995634	NR_027473_exon_10_0_chr11_66995508_f	0	+
chr11	66999036	66999431	NR_027473_exon_11_0_chr11_66999037_f	0	+
chr11	67010479	67010563	NR_027473_exon_12_0_chr11_67010480_f	0	+
chr11	67012659	67012929	NR_027473_exon_13_0_chr11_67012660_f	0	+
chr11	67013455	67013587	NR_027473_exon_14_0_chr11_67013456_f	0	+
chr11	67015751	67015841	NR_027473_exon_15_0_chr11_67015752_f	0	+
chr11	67017556	67017817	NR_027473_exon_16_0_chr11_67017557_f	0	+
chr11	67020164	67020328	NR_027473_exon_17_0_chr11_67020165_f	0	+
chr11	67020923	67021082	NR_027473_exon_18_0_chr11_67020924_f	0	+
chr11	67021673	67021889	NR_027473_exon_19_0_chr11_67021674_f	0	+
chr11	67022344	67025550	NR_027473_exon_20_0_chr11_67022345_f	0	+
chr11	66886739	66887520	NM_012308_exon_0_0_chr11_66886740_f	0	+
chr11	66888704	66888829	NM_012308_exon_1_0_chr11_66888705_f	0	+
chr11	66947549	66947688	NM_012308_exon_2_0_chr11_66947550_f	0	+
chr11	66948790	66948869	NM_012308_exon_3_0_chr11_66948791_f	0	+
chr11	66949316	66949363	NM_012308_exon_4_0_chr11_66949317_f	0	+
chr11	66974980	66975159	NM_012308_exon_5_0_chr11_66974981_f	0	+
chr11	66982810	66982917	NM_012308_exon_6_0_chr11_66982811_f	0	+
chr11	66983326	66983420	NM_012308_exon_7_0_chr11_66983327_f	0	+
chr11	66985201	66985355	NM_012308_exon_8_0_chr11_66985202_f	0	+
chr11	66986758	66986874	NM_012308_exon_9_0_chr11_66986759_f	0	+
chr11	66995507	66995634	NM_012308_exon_10_0_chr11_66995508_f	0	+
chr11	66999036	66999431	NM_012308_exon_11_0_chr11_66999037_f	0	+
chr11	67010479	67010563	NM_012308_exon_12_0_chr11_67010480_f	0	+
chr11	67012659	67012929	NM_012308_exon_13_0_chr11_67012660_f	0	+
chr11	67013455	67013587	NM_012308_exon_14_0_chr11_67013456_f	0	+
chr11	67015751	67015841	NM_012308_exon_15_0_chr11_67015752_f	0	+
chr11	67017556	67018269	NM_012308_exon_16_0_chr11_67017557_f	0	+
chr11	67020164	67020328	NM_012308_exon_17_0_chr11_67020165_f	0	+
chr11	67020923	67021082	NM_012308_exon_18_0_chr11_67020924_f	0	+
chr11	67021673	67021889	NM_012308_exon_19_0_chr11_67021674_f	0	+
chr11	67022344	67025550	NM_012308_exon_20_0_chr11_67022345_f	0	+
chr11	66512206	66512390	NM_001302084_exon_0_0_chr11_66512207_f	0	+
chr11	66526513	66526567	NM_001302084_exon_1_0_chr11_66526514_f	0	+
chr11	66555630	66555740	NM_001302084_exon_2_0_chr11_66555631_f	0	+
chr11	66563751	66563835	NM_001302084_exon_3_0_chr11_66563752_f	0	+
chr11	66568111	66568167	NM_001302084_exon_4_0_chr11_66568112_f	0	+
chr11	66568501	66568573	NM_001302084_exon_5_0_chr11_66568502_f	0	+
chr11	66571465	66571661	NM_001302084_exon_6_0_chr11_66571466_f	0	+
chr11	66581335	66581486	NM_001302084_exon_7_0_chr11_66581336_f	0	+
chr11	66583523	66583670	NM_001302084_exon_8_0_chr11_66583524_f	0	+
chr11	66589113	66589235	NM_001302084_exon_9_0_chr11_66589114_f	0	+
chr11	66590034	66590145	NM_001302084_exon_10_0_chr11_66590035_f	0	+
chr11	66595736	66595835	NM_001302084_exon_11_0_chr11_66595737_f	0	+
chr11	66605840	66605916	NM_001302084_exon_12_0_chr11_66605841_f	0	+
chr11	66610319	66610540	NM_001302084_exon_13_0_chr11_66610320_f	0	+
chr11	66610639	66610987	NM_001302084_exon_14_0_chr11_66610640_f	0	+
chr11	66313865	66314257	NM_001258371_exon_0_0_chr11_66313866_f	0	+
chr11	66318709	66318824	NM_001258371_exon_1_0_chr11_66318710_f	0	+
chr11	66318998	66319118	NM_001258371_exon_2_0_chr11_66318999_f	0	+
chr11	66321515	66321602	NM_001258371_exon_3_0_chr11_66321516_f	0	+
chr11	66322006	66322094	NM_001258371_exon_4_0_chr11_66322007_f	0	+
chr11	66322600	66322679	NM_001258371_exon_5_0_chr11_66322601_f	0	+
chr11	66322756	66322838	NM_001258371_exon_6_0_chr11_66322757_f	0	+
chr11	66323615	66323701	NM_001258371_exon_7_0_chr11_66323616_f	0	+
chr11	66324603	66324696	NM_001258371_exon_8_0_chr11_66324604_f	0	+
chr11	66325169	66325400	NM_001258371_exon_9_0_chr11_66325170_f	0	+
chr11	66325497	66325645	NM_001258371_exon_10_0_chr11_66325498_f	0	+
chr11	66326706	66326857	NM_001258371_exon_11_0_chr11_66326707_f	0	+
chr11	66327438	66327547	NM_001258371_exon_12_0_chr11_66327439_f	0	+
chr11	66327641	66327782	NM_001258371_exon_13_0_chr11_66327642_f	0	+
chr11	66328043	66328226	NM_001258371_exon_14_0_chr11_66328044_f	0	+
chr11	66328697	66328832	NM_001258371_exon_15_0_chr11_66328698_f	0	+
chr11	66328928	66329108	NM_001258371_exon_16_0_chr11_66328929_f	0	+
chr11	66329492	66329639	NM_001258371_exon_17_0_chr11_66329493_f	0	+
chr11	66329727	66329793	NM_001258371_exon_18_0_chr11_66329728_f	0	+
chr11	66330266	66330425	NM_001258371_exon_19_0_chr11_66330267_f	0	+
chr11	66330505	66330800	NM_001258371_exon_20_0_chr11_66330506_f	0	+
chr11	66314373	66314555	NM_001104_exon_0_0_chr11_66314374_f	0	+
chr11	66318709	66318824	NM_001104_exon_1_0_chr11_66318710_f	0	+
chr11	66318998	66319118	NM_001104_exon_2_0_chr11_66318999_f	0	+
chr11	66321515	66321602	NM_001104_exon_3_0_chr11_66321516_f	0	+
chr11	66322006	66322094	NM_001104_exon_4_0_chr11_66322007_f	0	+
chr11	66322600	66322679	NM_001104_exon_5_0_chr11_66322601_f	0	+
chr11	66322756	66322838	NM_001104_exon_6_0_chr11_66322757_f	0	+
chr11	66323615	66323701	NM_001104_exon_7_0_chr11_66323616_f	0	+
chr11	66324603	66324696	NM_001104_exon_8_0_chr11_66324604_f	0	+
chr11	66325169	66325400	NM_001104_exon_9_0_chr11_66325170_f	0	+
chr11	66325497	66325645	NM_001104_exon_10_0_chr11_66325498_f	0	+
chr11	66326706	66326857	NM_001104_exon_11_0_chr11_66326707_f	0	+
chr11	66327438	66327547	NM_001104_exon_12_0_chr11_66327439_f	0	+
chr11	66327641	66327782	NM_001104_exon_13_0_chr11_66327642_f	0	+
chr11	66328043	66328226	NM_001104_exon_14_0_chr11_66328044_f	0	+
chr11	66328697	66328832	NM_001104_exon_15_0_chr11_66328698_f	0	+
chr11	66328928	66329108	NM_001104_exon_16_0_chr11_66328929_f	0	+
chr11	66329492	66329639	NM_001104_exon_17_0_chr11_66329493_f	0	+
chr11	66329727	66329793	NM_001104_exon_18_0_chr11_66329728_f	0	+
chr11	66330266	66330425	NM_001104_exon_19_0_chr11_66330267_f	0	+
chr11	66330505	66330805	NM_001104_exon_20_0_chr11_66330506_f	0	+
chr11	66188474	66188825	NM_001318804_exon_0_0_chr11_66188475_f	0	+
chr11	66189590	66189742	NM_001318804_exon_1_0_chr11_66189591_f	0	+
chr11	66189921	66190024	NM_001318804_exon_2_0_chr11_66189922_f	0	+
chr11	66190144	66190412	NM_001318804_exon_3_0_chr11_66190145_f	0	+
chr11	66191048	66191184	NM_001318804_exon_4_0_chr11_66191049_f	0	+
chr11	66191305	66192741	NM_001318804_exon_5_0_chr11_66191306_f	0	+
chr11	66193431	66194177	NM_001318804_exon_6_0_chr11_66193432_f	0	+
chr11	66314311	66314555	NR_047663_exon_0_0_chr11_66314312_f	0	+
chr11	66318709	66318824	NR_047663_exon_1_0_chr11_66318710_f	0	+
chr11	66318998	66319118	NR_047663_exon_2_0_chr11_66318999_f	0	+
chr11	66321515	66321602	NR_047663_exon_3_0_chr11_66321516_f	0	+
chr11	66322006	66322094	NR_047663_exon_4_0_chr11_66322007_f	0	+
chr11	66322600	66322679	NR_047663_exon_5_0_chr11_66322601_f	0	+
chr11	66322756	66322838	NR_047663_exon_6_0_chr11_66322757_f	0	+
chr11	66323615	66323701	NR_047663_exon_7_0_chr11_66323616_f	0	+
chr11	66324603	66324696	NR_047663_exon_8_0_chr11_66324604_f	0	+
chr11	66325169	66325400	NR_047663_exon_9_0_chr11_66325170_f	0	+
chr11	66325497	66325645	NR_047663_exon_10_0_chr11_66325498_f	0	+
chr11	66326706	66326857	NR_047663_exon_11_0_chr11_66326707_f	0	+
chr11	66327438	66327547	NR_047663_exon_12_0_chr11_66327439_f	0	+
chr11	66327641	66327782	NR_047663_exon_13_0_chr11_66327642_f	0	+
chr11	66328043	66328226	NR_047663_exon_14_0_chr11_66328044_f	0	+
chr11	66328697	66328832	NR_047663_exon_15_0_chr11_66328698_f	0	+
chr11	66328928	66329108	NR_047663_exon_16_0_chr11_66328929_f	0	+
chr11	66329492	66329639	NR_047663_exon_17_0_chr11_66329493_f	0	+
chr11	66329727	66329793	NR_047663_exon_18_0_chr11_66329728_f	0	+
chr11	66330266	66330425	NR_047663_exon_19_0_chr11_66330267_f	0	+
chr11	66330505	66330800	NR_047663_exon_20_0_chr11_66330506_f	0	+
chr11	66615996	66616618	NM_000920_exon_0_0_chr11_66615997_r	0	-
chr11	66616700	66616841	NM_000920_exon_1_0_chr11_66616701_r	0	-
chr11	66617081	66617330	NM_000920_exon_2_0_chr11_66617082_r	0	-
chr11	66617407	66617587	NM_000920_exon_3_0_chr11_66617408_r	0	-
chr11	66617690	66617935	NM_000920_exon_4_0_chr11_66617691_r	0	-
chr11	66618144	66618394	NM_000920_exon_5_0_chr11_66618145_r	0	-
chr11	66618510	66618751	NM_000920_exon_6_0_chr11_66618511_r	0	-
chr11	66619260	66619417	NM_000920_exon_7_0_chr11_66619261_r	0	-
chr11	66619909	66620131	NM_000920_exon_8_0_chr11_66619910_r	0	-
chr11	66620217	66620307	NM_000920_exon_9_0_chr11_66620218_r	0	-
chr11	66620709	66620854	NM_000920_exon_10_0_chr11_66620710_r	0	-
chr11	66631244	66631427	NM_000920_exon_11_0_chr11_66631245_r	0	-
chr11	66633657	66633820	NM_000920_exon_12_0_chr11_66633658_r	0	-
chr11	66636316	66636435	NM_000920_exon_13_0_chr11_66636317_r	0	-
chr11	66637772	66637924	NM_000920_exon_14_0_chr11_66637773_r	0	-
chr11	66638245	66638363	NM_000920_exon_15_0_chr11_66638246_r	0	-
chr11	66638522	66638668	NM_000920_exon_16_0_chr11_66638523_r	0	-
chr11	66638785	66638951	NM_000920_exon_17_0_chr11_66638786_r	0	-
chr11	66639157	66639342	NM_000920_exon_18_0_chr11_66639158_r	0	-
chr11	66639494	66639630	NM_000920_exon_19_0_chr11_66639495_r	0	-
chr11	66719900	66719939	NM_000920_exon_20_0_chr11_66719901_r	0	-
chr11	66725792	66725847	NM_000920_exon_21_0_chr11_66725793_r	0	-
chr11	66615996	66616618	NM_001040716_exon_0_0_chr11_66615997_r	0	-
chr11	66616700	66616841	NM_001040716_exon_1_0_chr11_66616701_r	0	-
chr11	66617081	66617330	NM_001040716_exon_2_0_chr11_66617082_r	0	-
chr11	66617407	66617587	NM_001040716_exon_3_0_chr11_66617408_r	0	-
chr11	66617690	66617935	NM_001040716_exon_4_0_chr11_66617691_r	0	-
chr11	66618144	66618394	NM_001040716_exon_5_0_chr11_66618145_r	0	-
chr11	66618510	66618751	NM_001040716_exon_6_0_chr11_66618511_r	0	-
chr11	66619260	66619417	NM_001040716_exon_7_0_chr11_66619261_r	0	-
chr11	66619909	66620131	NM_001040716_exon_8_0_chr11_66619910_r	0	-
chr11	66620217	66620307	NM_001040716_exon_9_0_chr11_66620218_r	0	-
chr11	66620709	66620854	NM_001040716_exon_10_0_chr11_66620710_r	0	-
chr11	66631244	66631427	NM_001040716_exon_11_0_chr11_66631245_r	0	-
chr11	66633657	66633820	NM_001040716_exon_12_0_chr11_66633658_r	0	-
chr11	66636316	66636435	NM_001040716_exon_13_0_chr11_66636317_r	0	-
chr11	66637772	66637924	NM_001040716_exon_14_0_chr11_66637773_r	0	-
chr11	66638245	66638363	NM_001040716_exon_15_0_chr11_66638246_r	0	-
chr11	66638522	66638668	NM_001040716_exon_16_0_chr11_66638523_r	0	-
chr11	66638785	66638951	NM_001040716_exon_17_0_chr11_66638786_r	0	-
chr11	66639157	66639342	NM_001040716_exon_18_0_chr11_66639158_r	0	-
chr11	66639494	66639630	NM_001040716_exon_19_0_chr11_66639495_r	0	-
chr11	66719900	66719939	NM_001040716_exon_20_0_chr11_66719901_r	0	-
chr11	66721719	66721907	NM_001040716_exon_21_0_chr11_66721720_r	0	-
chr11	66725792	66725847	NM_001040716_exon_22_0_chr11_66725793_r	0	-
chr11	66188474	66188825	NM_178864_exon_0_0_chr11_66188475_f	0	+
chr11	66189590	66189742	NM_178864_exon_1_0_chr11_66189591_f	0	+
chr11	66189921	66190024	NM_178864_exon_2_0_chr11_66189922_f	0	+
chr11	66190144	66190412	NM_178864_exon_3_0_chr11_66190145_f	0	+
chr11	66190593	66190703	NM_178864_exon_4_0_chr11_66190594_f	0	+
chr11	66191048	66191184	NM_178864_exon_5_0_chr11_66191049_f	0	+
chr11	66191305	66192741	NM_178864_exon_6_0_chr11_66191306_f	0	+
chr11	66193431	66194177	NM_178864_exon_7_0_chr11_66193432_f	0	+
chr11	67758570	67759328	NM_030930_exon_0_0_chr11_67758571_r	0	-
chr11	67761146	67761265	NM_030930_exon_1_0_chr11_67761147_r	0	-
chr11	67763081	67763355	NM_030930_exon_2_0_chr11_67763082_r	0	-
chr11	67764072	67764255	NM_030930_exon_3_0_chr11_67764073_r	0	-
chr11	67765145	67765163	NM_030930_exon_4_0_chr11_67765146_r	0	-
chr11	67765163	67765269	NM_030930_exon_5_0_chr11_67765164_r	0	-
chr11	67765828	67765922	NM_030930_exon_6_0_chr11_67765829_r	0	-
chr11	67766642	67766775	NM_030930_exon_7_0_chr11_67766643_r	0	-
chr11	67766988	67767150	NM_030930_exon_8_0_chr11_67766989_r	0	-
chr11	67770491	67770645	NM_030930_exon_9_0_chr11_67770492_r	0	-
chr11	67771126	67771268	NM_030930_exon_10_0_chr11_67771127_r	0	-
chr11	67771417	67771595	NM_030930_exon_11_0_chr11_67771418_r	0	-
chr11	67370350	67372574	NR_130935_exon_0_0_chr11_67370351_r	0	-
chr11	67373363	67373482	NR_130935_exon_1_0_chr11_67373364_r	0	-
chr11	67374089	67374177	NR_130935_exon_2_0_chr11_67374090_r	0	-
chr11	68228185	68228295	NM_001164160_exon_0_0_chr11_68228186_f	0	+
chr11	68286968	68287119	NM_001164160_exon_1_0_chr11_68286969_f	0	+
chr11	68305126	68305359	NM_001164160_exon_2_0_chr11_68305127_f	0	+
chr11	68312305	68312492	NM_001164160_exon_3_0_chr11_68312306_f	0	+
chr11	68315534	68315672	NM_001164160_exon_4_0_chr11_68315535_f	0	+
chr11	68318588	68318654	NM_001164160_exon_5_0_chr11_68318589_f	0	+
chr11	68321612	68321725	NM_001164160_exon_6_0_chr11_68321613_f	0	+
chr11	68326033	68326147	NM_001164160_exon_7_0_chr11_68326034_f	0	+
chr11	68331770	68331900	NM_001164160_exon_8_0_chr11_68331771_f	0	+
chr11	68334481	68334634	NM_001164160_exon_9_0_chr11_68334482_f	0	+
chr11	68337215	68337365	NM_001164160_exon_10_0_chr11_68337216_f	0	+
chr11	68338507	68338572	NM_001164160_exon_11_0_chr11_68338508_f	0	+
chr11	68341576	68341692	NM_001164160_exon_12_0_chr11_68341577_f	0	+
chr11	68343425	68343511	NM_001164160_exon_13_0_chr11_68343426_f	0	+
chr11	68350510	68350597	NM_001164160_exon_14_0_chr11_68350511_f	0	+
chr11	68355394	68355492	NM_001164160_exon_15_0_chr11_68355395_f	0	+
chr11	68358127	68358182	NM_001164160_exon_16_0_chr11_68358128_f	0	+
chr11	68359043	68359174	NM_001164160_exon_17_0_chr11_68359044_f	0	+
chr11	68363564	68363686	NM_001164160_exon_18_0_chr11_68363565_f	0	+
chr11	68367808	68367962	NM_001164160_exon_19_0_chr11_68367809_f	0	+
chr11	68369330	68369437	NM_001164160_exon_20_0_chr11_68369331_f	0	+
chr11	68370809	68370960	NM_001164160_exon_21_0_chr11_68370810_f	0	+
chr11	68377078	68377096	NM_001164160_exon_22_0_chr11_68377079_f	0	+
chr11	68377371	68377491	NM_001164160_exon_23_0_chr11_68377372_f	0	+
chr11	68380533	68382801	NM_001164160_exon_24_0_chr11_68380534_f	0	+
chr11	68228185	68228295	NM_001352374_exon_0_0_chr11_68228186_f	0	+
chr11	68286968	68287119	NM_001352374_exon_1_0_chr11_68286969_f	0	+
chr11	68312305	68312492	NM_001352374_exon_2_0_chr11_68312306_f	0	+
chr11	68315534	68315672	NM_001352374_exon_3_0_chr11_68315535_f	0	+
chr11	68318588	68318654	NM_001352374_exon_4_0_chr11_68318589_f	0	+
chr11	68321612	68321725	NM_001352374_exon_5_0_chr11_68321613_f	0	+
chr11	68326033	68326147	NM_001352374_exon_6_0_chr11_68326034_f	0	+
chr11	68331770	68331900	NM_001352374_exon_7_0_chr11_68331771_f	0	+
chr11	68334481	68334634	NM_001352374_exon_8_0_chr11_68334482_f	0	+
chr11	68337215	68337365	NM_001352374_exon_9_0_chr11_68337216_f	0	+
chr11	68338507	68338572	NM_001352374_exon_10_0_chr11_68338508_f	0	+
chr11	68341576	68341692	NM_001352374_exon_11_0_chr11_68341577_f	0	+
chr11	68343425	68343511	NM_001352374_exon_12_0_chr11_68343426_f	0	+
chr11	68355394	68355492	NM_001352374_exon_13_0_chr11_68355395_f	0	+
chr11	68358127	68358182	NM_001352374_exon_14_0_chr11_68358128_f	0	+
chr11	68359043	68359174	NM_001352374_exon_15_0_chr11_68359044_f	0	+
chr11	68363564	68363686	NM_001352374_exon_16_0_chr11_68363565_f	0	+
chr11	68367808	68367962	NM_001352374_exon_17_0_chr11_68367809_f	0	+
chr11	68369330	68369437	NM_001352374_exon_18_0_chr11_68369331_f	0	+
chr11	68370809	68370960	NM_001352374_exon_19_0_chr11_68370810_f	0	+
chr11	68377078	68377096	NM_001352374_exon_20_0_chr11_68377079_f	0	+
chr11	68377371	68377491	NM_001352374_exon_21_0_chr11_68377372_f	0	+
chr11	68380533	68382801	NM_001352374_exon_22_0_chr11_68380534_f	0	+
chr11	68228185	68228295	NM_001352377_exon_0_0_chr11_68228186_f	0	+
chr11	68286968	68287119	NM_001352377_exon_1_0_chr11_68286969_f	0	+
chr11	68305126	68305359	NM_001352377_exon_2_0_chr11_68305127_f	0	+
chr11	68312305	68312492	NM_001352377_exon_3_0_chr11_68312306_f	0	+
chr11	68315534	68315672	NM_001352377_exon_4_0_chr11_68315535_f	0	+
chr11	68318588	68318654	NM_001352377_exon_5_0_chr11_68318589_f	0	+
chr11	68321612	68321725	NM_001352377_exon_6_0_chr11_68321613_f	0	+
chr11	68326033	68326147	NM_001352377_exon_7_0_chr11_68326034_f	0	+
chr11	68331770	68331900	NM_001352377_exon_8_0_chr11_68331771_f	0	+
chr11	68334481	68334634	NM_001352377_exon_9_0_chr11_68334482_f	0	+
chr11	68337215	68337365	NM_001352377_exon_10_0_chr11_68337216_f	0	+
chr11	68338507	68338572	NM_001352377_exon_11_0_chr11_68338508_f	0	+
chr11	68341576	68341692	NM_001352377_exon_12_0_chr11_68341577_f	0	+
chr11	68343425	68343511	NM_001352377_exon_13_0_chr11_68343426_f	0	+
chr11	68350510	68350597	NM_001352377_exon_14_0_chr11_68350511_f	0	+
chr11	68355412	68355492	NM_001352377_exon_15_0_chr11_68355413_f	0	+
chr11	68358127	68358182	NM_001352377_exon_16_0_chr11_68358128_f	0	+
chr11	68359043	68359174	NM_001352377_exon_17_0_chr11_68359044_f	0	+
chr11	68363564	68363686	NM_001352377_exon_18_0_chr11_68363565_f	0	+
chr11	68367808	68367962	NM_001352377_exon_19_0_chr11_68367809_f	0	+
chr11	68369330	68369437	NM_001352377_exon_20_0_chr11_68369331_f	0	+
chr11	68370809	68370960	NM_001352377_exon_21_0_chr11_68370810_f	0	+
chr11	68377078	68377096	NM_001352377_exon_22_0_chr11_68377079_f	0	+
chr11	68377371	68377491	NM_001352377_exon_23_0_chr11_68377372_f	0	+
chr11	68380533	68382801	NM_001352377_exon_24_0_chr11_68380534_f	0	+
chr11	68228185	68228295	NR_147968_exon_0_0_chr11_68228186_f	0	+
chr11	68286968	68287119	NR_147968_exon_1_0_chr11_68286969_f	0	+
chr11	68305126	68305359	NR_147968_exon_2_0_chr11_68305127_f	0	+
chr11	68312305	68312492	NR_147968_exon_3_0_chr11_68312306_f	0	+
chr11	68315534	68315672	NR_147968_exon_4_0_chr11_68315535_f	0	+
chr11	68318588	68318654	NR_147968_exon_5_0_chr11_68318589_f	0	+
chr11	68321612	68321725	NR_147968_exon_6_0_chr11_68321613_f	0	+
chr11	68326033	68326147	NR_147968_exon_7_0_chr11_68326034_f	0	+
chr11	68331770	68331900	NR_147968_exon_8_0_chr11_68331771_f	0	+
chr11	68334481	68334634	NR_147968_exon_9_0_chr11_68334482_f	0	+
chr11	68337215	68337365	NR_147968_exon_10_0_chr11_68337216_f	0	+
chr11	68338507	68338572	NR_147968_exon_11_0_chr11_68338508_f	0	+
chr11	68341576	68341692	NR_147968_exon_12_0_chr11_68341577_f	0	+
chr11	68343425	68343511	NR_147968_exon_13_0_chr11_68343426_f	0	+
chr11	68355445	68355492	NR_147968_exon_14_0_chr11_68355446_f	0	+
chr11	68358127	68358182	NR_147968_exon_15_0_chr11_68358128_f	0	+
chr11	68359043	68359174	NR_147968_exon_16_0_chr11_68359044_f	0	+
chr11	68363564	68363686	NR_147968_exon_17_0_chr11_68363565_f	0	+
chr11	68367808	68367962	NR_147968_exon_18_0_chr11_68367809_f	0	+
chr11	68369330	68369437	NR_147968_exon_19_0_chr11_68369331_f	0	+
chr11	68370809	68370960	NR_147968_exon_20_0_chr11_68370810_f	0	+
chr11	68376940	68377096	NR_147968_exon_21_0_chr11_68376941_f	0	+
chr11	68377371	68377491	NR_147968_exon_22_0_chr11_68377372_f	0	+
chr11	68380533	68382801	NR_147968_exon_23_0_chr11_68380534_f	0	+
chr11	68228185	68228295	NM_001352361_exon_0_0_chr11_68228186_f	0	+
chr11	68286968	68287119	NM_001352361_exon_1_0_chr11_68286969_f	0	+
chr11	68312305	68312492	NM_001352361_exon_2_0_chr11_68312306_f	0	+
chr11	68315534	68315672	NM_001352361_exon_3_0_chr11_68315535_f	0	+
chr11	68318588	68318654	NM_001352361_exon_4_0_chr11_68318589_f	0	+
chr11	68321612	68321725	NM_001352361_exon_5_0_chr11_68321613_f	0	+
chr11	68326033	68326147	NM_001352361_exon_6_0_chr11_68326034_f	0	+
chr11	68331770	68331900	NM_001352361_exon_7_0_chr11_68331771_f	0	+
chr11	68334481	68334634	NM_001352361_exon_8_0_chr11_68334482_f	0	+
chr11	68337215	68337365	NM_001352361_exon_9_0_chr11_68337216_f	0	+
chr11	68338507	68338572	NM_001352361_exon_10_0_chr11_68338508_f	0	+
chr11	68341576	68341692	NM_001352361_exon_11_0_chr11_68341577_f	0	+
chr11	68343425	68343511	NM_001352361_exon_12_0_chr11_68343426_f	0	+
chr11	68350510	68350597	NM_001352361_exon_13_0_chr11_68350511_f	0	+
chr11	68355394	68355492	NM_001352361_exon_14_0_chr11_68355395_f	0	+
chr11	68358127	68358182	NM_001352361_exon_15_0_chr11_68358128_f	0	+
chr11	68359043	68359174	NM_001352361_exon_16_0_chr11_68359044_f	0	+
chr11	68363564	68363686	NM_001352361_exon_17_0_chr11_68363565_f	0	+
chr11	68367808	68367962	NM_001352361_exon_18_0_chr11_68367809_f	0	+
chr11	68369330	68369437	NM_001352361_exon_19_0_chr11_68369331_f	0	+
chr11	68370809	68370960	NM_001352361_exon_20_0_chr11_68370810_f	0	+
chr11	68377371	68377491	NM_001352361_exon_21_0_chr11_68377372_f	0	+
chr11	68380533	68382801	NM_001352361_exon_22_0_chr11_68380534_f	0	+
chr11	68228185	68228295	NM_001352360_exon_0_0_chr11_68228186_f	0	+
chr11	68272612	68272739	NM_001352360_exon_1_0_chr11_68272613_f	0	+
chr11	68286968	68287119	NM_001352360_exon_2_0_chr11_68286969_f	0	+
chr11	68305126	68305359	NM_001352360_exon_3_0_chr11_68305127_f	0	+
chr11	68312305	68312492	NM_001352360_exon_4_0_chr11_68312306_f	0	+
chr11	68315534	68315672	NM_001352360_exon_5_0_chr11_68315535_f	0	+
chr11	68318588	68318654	NM_001352360_exon_6_0_chr11_68318589_f	0	+
chr11	68321612	68321725	NM_001352360_exon_7_0_chr11_68321613_f	0	+
chr11	68326033	68326147	NM_001352360_exon_8_0_chr11_68326034_f	0	+
chr11	68331770	68331900	NM_001352360_exon_9_0_chr11_68331771_f	0	+
chr11	68334481	68334634	NM_001352360_exon_10_0_chr11_68334482_f	0	+
chr11	68337215	68337365	NM_001352360_exon_11_0_chr11_68337216_f	0	+
chr11	68338507	68338572	NM_001352360_exon_12_0_chr11_68338508_f	0	+
chr11	68341576	68341692	NM_001352360_exon_13_0_chr11_68341577_f	0	+
chr11	68343425	68343511	NM_001352360_exon_14_0_chr11_68343426_f	0	+
chr11	68355394	68355492	NM_001352360_exon_15_0_chr11_68355395_f	0	+
chr11	68358127	68358182	NM_001352360_exon_16_0_chr11_68358128_f	0	+
chr11	68359043	68359174	NM_001352360_exon_17_0_chr11_68359044_f	0	+
chr11	68363564	68363686	NM_001352360_exon_18_0_chr11_68363565_f	0	+
chr11	68367808	68367962	NM_001352360_exon_19_0_chr11_68367809_f	0	+
chr11	68369330	68369437	NM_001352360_exon_20_0_chr11_68369331_f	0	+
chr11	68370809	68370960	NM_001352360_exon_21_0_chr11_68370810_f	0	+
chr11	68377078	68377096	NM_001352360_exon_22_0_chr11_68377079_f	0	+
chr11	68377371	68377491	NM_001352360_exon_23_0_chr11_68377372_f	0	+
chr11	68380503	68382801	NM_001352360_exon_24_0_chr11_68380504_f	0	+
chr11	68228185	68228295	NM_001352359_exon_0_0_chr11_68228186_f	0	+
chr11	68286968	68287119	NM_001352359_exon_1_0_chr11_68286969_f	0	+
chr11	68312305	68312492	NM_001352359_exon_2_0_chr11_68312306_f	0	+
chr11	68315534	68315672	NM_001352359_exon_3_0_chr11_68315535_f	0	+
chr11	68318588	68318654	NM_001352359_exon_4_0_chr11_68318589_f	0	+
chr11	68321612	68321725	NM_001352359_exon_5_0_chr11_68321613_f	0	+
chr11	68326033	68326147	NM_001352359_exon_6_0_chr11_68326034_f	0	+
chr11	68331770	68331900	NM_001352359_exon_7_0_chr11_68331771_f	0	+
chr11	68334481	68334634	NM_001352359_exon_8_0_chr11_68334482_f	0	+
chr11	68337215	68337365	NM_001352359_exon_9_0_chr11_68337216_f	0	+
chr11	68338507	68338572	NM_001352359_exon_10_0_chr11_68338508_f	0	+
chr11	68341576	68341692	NM_001352359_exon_11_0_chr11_68341577_f	0	+
chr11	68343425	68343511	NM_001352359_exon_12_0_chr11_68343426_f	0	+
chr11	68350510	68350597	NM_001352359_exon_13_0_chr11_68350511_f	0	+
chr11	68355412	68355492	NM_001352359_exon_14_0_chr11_68355413_f	0	+
chr11	68358127	68358182	NM_001352359_exon_15_0_chr11_68358128_f	0	+
chr11	68359043	68359174	NM_001352359_exon_16_0_chr11_68359044_f	0	+
chr11	68363564	68363686	NM_001352359_exon_17_0_chr11_68363565_f	0	+
chr11	68367808	68367962	NM_001352359_exon_18_0_chr11_68367809_f	0	+
chr11	68369330	68369437	NM_001352359_exon_19_0_chr11_68369331_f	0	+
chr11	68370809	68370960	NM_001352359_exon_20_0_chr11_68370810_f	0	+
chr11	68377371	68377491	NM_001352359_exon_21_0_chr11_68377372_f	0	+
chr11	68380503	68382801	NM_001352359_exon_22_0_chr11_68380504_f	0	+
chr11	68228185	68228295	NM_001352365_exon_0_0_chr11_68228186_f	0	+
chr11	68286968	68287119	NM_001352365_exon_1_0_chr11_68286969_f	0	+
chr11	68305126	68305359	NM_001352365_exon_2_0_chr11_68305127_f	0	+
chr11	68312305	68312492	NM_001352365_exon_3_0_chr11_68312306_f	0	+
chr11	68315534	68315672	NM_001352365_exon_4_0_chr11_68315535_f	0	+
chr11	68318588	68318654	NM_001352365_exon_5_0_chr11_68318589_f	0	+
chr11	68321612	68321725	NM_001352365_exon_6_0_chr11_68321613_f	0	+
chr11	68326033	68326147	NM_001352365_exon_7_0_chr11_68326034_f	0	+
chr11	68331770	68331900	NM_001352365_exon_8_0_chr11_68331771_f	0	+
chr11	68334481	68334634	NM_001352365_exon_9_0_chr11_68334482_f	0	+
chr11	68337215	68337365	NM_001352365_exon_10_0_chr11_68337216_f	0	+
chr11	68338507	68338572	NM_001352365_exon_11_0_chr11_68338508_f	0	+
chr11	68341576	68341692	NM_001352365_exon_12_0_chr11_68341577_f	0	+
chr11	68343425	68343511	NM_001352365_exon_13_0_chr11_68343426_f	0	+
chr11	68350510	68350597	NM_001352365_exon_14_0_chr11_68350511_f	0	+
chr11	68355445	68355492	NM_001352365_exon_15_0_chr11_68355446_f	0	+
chr11	68358127	68358182	NM_001352365_exon_16_0_chr11_68358128_f	0	+
chr11	68359043	68359174	NM_001352365_exon_17_0_chr11_68359044_f	0	+
chr11	68363564	68363686	NM_001352365_exon_18_0_chr11_68363565_f	0	+
chr11	68367808	68367962	NM_001352365_exon_19_0_chr11_68367809_f	0	+
chr11	68369330	68369437	NM_001352365_exon_20_0_chr11_68369331_f	0	+
chr11	68370809	68370960	NM_001352365_exon_21_0_chr11_68370810_f	0	+
chr11	68377371	68377491	NM_001352365_exon_22_0_chr11_68377372_f	0	+
chr11	68380533	68382801	NM_001352365_exon_23_0_chr11_68380534_f	0	+
chr11	68228185	68228295	NM_001352373_exon_0_0_chr11_68228186_f	0	+
chr11	68286968	68287119	NM_001352373_exon_1_0_chr11_68286969_f	0	+
chr11	68305126	68305359	NM_001352373_exon_2_0_chr11_68305127_f	0	+
chr11	68312305	68312492	NM_001352373_exon_3_0_chr11_68312306_f	0	+
chr11	68315534	68315672	NM_001352373_exon_4_0_chr11_68315535_f	0	+
chr11	68318588	68318654	NM_001352373_exon_5_0_chr11_68318589_f	0	+
chr11	68321612	68321725	NM_001352373_exon_6_0_chr11_68321613_f	0	+
chr11	68326033	68326147	NM_001352373_exon_7_0_chr11_68326034_f	0	+
chr11	68331770	68331900	NM_001352373_exon_8_0_chr11_68331771_f	0	+
chr11	68334481	68334634	NM_001352373_exon_9_0_chr11_68334482_f	0	+
chr11	68337215	68337365	NM_001352373_exon_10_0_chr11_68337216_f	0	+
chr11	68338507	68338572	NM_001352373_exon_11_0_chr11_68338508_f	0	+
chr11	68341576	68341692	NM_001352373_exon_12_0_chr11_68341577_f	0	+
chr11	68343425	68343511	NM_001352373_exon_13_0_chr11_68343426_f	0	+
chr11	68355394	68355492	NM_001352373_exon_14_0_chr11_68355395_f	0	+
chr11	68358127	68358182	NM_001352373_exon_15_0_chr11_68358128_f	0	+
chr11	68359043	68359174	NM_001352373_exon_16_0_chr11_68359044_f	0	+
chr11	68363564	68363686	NM_001352373_exon_17_0_chr11_68363565_f	0	+
chr11	68367808	68367962	NM_001352373_exon_18_0_chr11_68367809_f	0	+
chr11	68369330	68369437	NM_001352373_exon_19_0_chr11_68369331_f	0	+
chr11	68370809	68370960	NM_001352373_exon_20_0_chr11_68370810_f	0	+
chr11	68377078	68377096	NM_001352373_exon_21_0_chr11_68377079_f	0	+
chr11	68377371	68377491	NM_001352373_exon_22_0_chr11_68377372_f	0	+
chr11	68380503	68382801	NM_001352373_exon_23_0_chr11_68380504_f	0	+
chr11	68228185	68228295	NM_001164163_exon_0_0_chr11_68228186_f	0	+
chr11	68286968	68287119	NM_001164163_exon_1_0_chr11_68286969_f	0	+
chr11	68305126	68305359	NM_001164163_exon_2_0_chr11_68305127_f	0	+
chr11	68312305	68312492	NM_001164163_exon_3_0_chr11_68312306_f	0	+
chr11	68315534	68315672	NM_001164163_exon_4_0_chr11_68315535_f	0	+
chr11	68318588	68318654	NM_001164163_exon_5_0_chr11_68318589_f	0	+
chr11	68321612	68321725	NM_001164163_exon_6_0_chr11_68321613_f	0	+
chr11	68326033	68326147	NM_001164163_exon_7_0_chr11_68326034_f	0	+
chr11	68331770	68331900	NM_001164163_exon_8_0_chr11_68331771_f	0	+
chr11	68334481	68334634	NM_001164163_exon_9_0_chr11_68334482_f	0	+
chr11	68337215	68337365	NM_001164163_exon_10_0_chr11_68337216_f	0	+
chr11	68338507	68338572	NM_001164163_exon_11_0_chr11_68338508_f	0	+
chr11	68341576	68341692	NM_001164163_exon_12_0_chr11_68341577_f	0	+
chr11	68343425	68343511	NM_001164163_exon_13_0_chr11_68343426_f	0	+
chr11	68355394	68355492	NM_001164163_exon_14_0_chr11_68355395_f	0	+
chr11	68358127	68358182	NM_001164163_exon_15_0_chr11_68358128_f	0	+
chr11	68359043	68359174	NM_001164163_exon_16_0_chr11_68359044_f	0	+
chr11	68363564	68363686	NM_001164163_exon_17_0_chr11_68363565_f	0	+
chr11	68367808	68367962	NM_001164163_exon_18_0_chr11_68367809_f	0	+
chr11	68369330	68369437	NM_001164163_exon_19_0_chr11_68369331_f	0	+
chr11	68370809	68370960	NM_001164163_exon_20_0_chr11_68370810_f	0	+
chr11	68377371	68377491	NM_001164163_exon_21_0_chr11_68377372_f	0	+
chr11	68380533	68382801	NM_001164163_exon_22_0_chr11_68380534_f	0	+
chr11	68228185	68228295	NM_001352380_exon_0_0_chr11_68228186_f	0	+
chr11	68272612	68272717	NM_001352380_exon_1_0_chr11_68272613_f	0	+
chr11	68286968	68287119	NM_001352380_exon_2_0_chr11_68286969_f	0	+
chr11	68305126	68305359	NM_001352380_exon_3_0_chr11_68305127_f	0	+
chr11	68312305	68312492	NM_001352380_exon_4_0_chr11_68312306_f	0	+
chr11	68315534	68315672	NM_001352380_exon_5_0_chr11_68315535_f	0	+
chr11	68318588	68318654	NM_001352380_exon_6_0_chr11_68318589_f	0	+
chr11	68321612	68321725	NM_001352380_exon_7_0_chr11_68321613_f	0	+
chr11	68326033	68326147	NM_001352380_exon_8_0_chr11_68326034_f	0	+
chr11	68331770	68331900	NM_001352380_exon_9_0_chr11_68331771_f	0	+
chr11	68334481	68334634	NM_001352380_exon_10_0_chr11_68334482_f	0	+
chr11	68337215	68337365	NM_001352380_exon_11_0_chr11_68337216_f	0	+
chr11	68338507	68338572	NM_001352380_exon_12_0_chr11_68338508_f	0	+
chr11	68341576	68341692	NM_001352380_exon_13_0_chr11_68341577_f	0	+
chr11	68343425	68343511	NM_001352380_exon_14_0_chr11_68343426_f	0	+
chr11	68355394	68355492	NM_001352380_exon_15_0_chr11_68355395_f	0	+
chr11	68358127	68358182	NM_001352380_exon_16_0_chr11_68358128_f	0	+
chr11	68359043	68359174	NM_001352380_exon_17_0_chr11_68359044_f	0	+
chr11	68363564	68363686	NM_001352380_exon_18_0_chr11_68363565_f	0	+
chr11	68367808	68367962	NM_001352380_exon_19_0_chr11_68367809_f	0	+
chr11	68369330	68369437	NM_001352380_exon_20_0_chr11_68369331_f	0	+
chr11	68370809	68370960	NM_001352380_exon_21_0_chr11_68370810_f	0	+
chr11	68377078	68377096	NM_001352380_exon_22_0_chr11_68377079_f	0	+
chr11	68377371	68377491	NM_001352380_exon_23_0_chr11_68377372_f	0	+
chr11	68380533	68382801	NM_001352380_exon_24_0_chr11_68380534_f	0	+
chr11	68228185	68228295	NM_001352368_exon_0_0_chr11_68228186_f	0	+
chr11	68272612	68272717	NM_001352368_exon_1_0_chr11_68272613_f	0	+
chr11	68286968	68287119	NM_001352368_exon_2_0_chr11_68286969_f	0	+
chr11	68305126	68305359	NM_001352368_exon_3_0_chr11_68305127_f	0	+
chr11	68312305	68312492	NM_001352368_exon_4_0_chr11_68312306_f	0	+
chr11	68315534	68315672	NM_001352368_exon_5_0_chr11_68315535_f	0	+
chr11	68318588	68318654	NM_001352368_exon_6_0_chr11_68318589_f	0	+
chr11	68321612	68321725	NM_001352368_exon_7_0_chr11_68321613_f	0	+
chr11	68326033	68326147	NM_001352368_exon_8_0_chr11_68326034_f	0	+
chr11	68331770	68331900	NM_001352368_exon_9_0_chr11_68331771_f	0	+
chr11	68334481	68334634	NM_001352368_exon_10_0_chr11_68334482_f	0	+
chr11	68337215	68337365	NM_001352368_exon_11_0_chr11_68337216_f	0	+
chr11	68338507	68338572	NM_001352368_exon_12_0_chr11_68338508_f	0	+
chr11	68341576	68341692	NM_001352368_exon_13_0_chr11_68341577_f	0	+
chr11	68343425	68343511	NM_001352368_exon_14_0_chr11_68343426_f	0	+
chr11	68350510	68350597	NM_001352368_exon_15_0_chr11_68350511_f	0	+
chr11	68355394	68355492	NM_001352368_exon_16_0_chr11_68355395_f	0	+
chr11	68358127	68358182	NM_001352368_exon_17_0_chr11_68358128_f	0	+
chr11	68359043	68359174	NM_001352368_exon_18_0_chr11_68359044_f	0	+
chr11	68363564	68363686	NM_001352368_exon_19_0_chr11_68363565_f	0	+
chr11	68367808	68367962	NM_001352368_exon_20_0_chr11_68367809_f	0	+
chr11	68369330	68369437	NM_001352368_exon_21_0_chr11_68369331_f	0	+
chr11	68370809	68370960	NM_001352368_exon_22_0_chr11_68370810_f	0	+
chr11	68377371	68377491	NM_001352368_exon_23_0_chr11_68377372_f	0	+
chr11	68380533	68382801	NM_001352368_exon_24_0_chr11_68380534_f	0	+
chr11	68228185	68228295	NM_018312_exon_0_0_chr11_68228186_f	0	+
chr11	68272612	68272717	NM_018312_exon_1_0_chr11_68272613_f	0	+
chr11	68286968	68287119	NM_018312_exon_2_0_chr11_68286969_f	0	+
chr11	68305126	68305359	NM_018312_exon_3_0_chr11_68305127_f	0	+
chr11	68312305	68312492	NM_018312_exon_4_0_chr11_68312306_f	0	+
chr11	68315534	68315672	NM_018312_exon_5_0_chr11_68315535_f	0	+
chr11	68318588	68318654	NM_018312_exon_6_0_chr11_68318589_f	0	+
chr11	68321612	68321725	NM_018312_exon_7_0_chr11_68321613_f	0	+
chr11	68326033	68326147	NM_018312_exon_8_0_chr11_68326034_f	0	+
chr11	68331770	68331900	NM_018312_exon_9_0_chr11_68331771_f	0	+
chr11	68337215	68337365	NM_018312_exon_10_0_chr11_68337216_f	0	+
chr11	68338507	68338572	NM_018312_exon_11_0_chr11_68338508_f	0	+
chr11	68341576	68341692	NM_018312_exon_12_0_chr11_68341577_f	0	+
chr11	68343425	68343511	NM_018312_exon_13_0_chr11_68343426_f	0	+
chr11	68355394	68355492	NM_018312_exon_14_0_chr11_68355395_f	0	+
chr11	68358127	68358182	NM_018312_exon_15_0_chr11_68358128_f	0	+
chr11	68359043	68359174	NM_018312_exon_16_0_chr11_68359044_f	0	+
chr11	68363564	68363686	NM_018312_exon_17_0_chr11_68363565_f	0	+
chr11	68367808	68367962	NM_018312_exon_18_0_chr11_68367809_f	0	+
chr11	68369330	68369437	NM_018312_exon_19_0_chr11_68369331_f	0	+
chr11	68370809	68370960	NM_018312_exon_20_0_chr11_68370810_f	0	+
chr11	68377371	68377491	NM_018312_exon_21_0_chr11_68377372_f	0	+
chr11	68380533	68382801	NM_018312_exon_22_0_chr11_68380534_f	0	+
chr11	68228185	68228295	NR_147966_exon_0_0_chr11_68228186_f	0	+
chr11	68282495	68282634	NR_147966_exon_1_0_chr11_68282496_f	0	+
chr11	68286968	68287119	NR_147966_exon_2_0_chr11_68286969_f	0	+
chr11	68305126	68305359	NR_147966_exon_3_0_chr11_68305127_f	0	+
chr11	68312305	68312492	NR_147966_exon_4_0_chr11_68312306_f	0	+
chr11	68315534	68315672	NR_147966_exon_5_0_chr11_68315535_f	0	+
chr11	68318588	68318654	NR_147966_exon_6_0_chr11_68318589_f	0	+
chr11	68321612	68321725	NR_147966_exon_7_0_chr11_68321613_f	0	+
chr11	68326033	68326147	NR_147966_exon_8_0_chr11_68326034_f	0	+
chr11	68331770	68331900	NR_147966_exon_9_0_chr11_68331771_f	0	+
chr11	68334481	68334634	NR_147966_exon_10_0_chr11_68334482_f	0	+
chr11	68337215	68337365	NR_147966_exon_11_0_chr11_68337216_f	0	+
chr11	68338507	68338572	NR_147966_exon_12_0_chr11_68338508_f	0	+
chr11	68341576	68341692	NR_147966_exon_13_0_chr11_68341577_f	0	+
chr11	68343425	68343511	NR_147966_exon_14_0_chr11_68343426_f	0	+
chr11	68350510	68350597	NR_147966_exon_15_0_chr11_68350511_f	0	+
chr11	68355265	68355492	NR_147966_exon_16_0_chr11_68355266_f	0	+
chr11	68358127	68358182	NR_147966_exon_17_0_chr11_68358128_f	0	+
chr11	68359043	68359174	NR_147966_exon_18_0_chr11_68359044_f	0	+
chr11	68363564	68363686	NR_147966_exon_19_0_chr11_68363565_f	0	+
chr11	68367808	68367962	NR_147966_exon_20_0_chr11_68367809_f	0	+
chr11	68369330	68369437	NR_147966_exon_21_0_chr11_68369331_f	0	+
chr11	68370809	68370960	NR_147966_exon_22_0_chr11_68370810_f	0	+
chr11	68377078	68377096	NR_147966_exon_23_0_chr11_68377079_f	0	+
chr11	68377371	68377491	NR_147966_exon_24_0_chr11_68377372_f	0	+
chr11	68380533	68382801	NR_147966_exon_25_0_chr11_68380534_f	0	+
chr11	68228185	68228295	NM_001352376_exon_0_0_chr11_68228186_f	0	+
chr11	68272612	68272739	NM_001352376_exon_1_0_chr11_68272613_f	0	+
chr11	68286968	68287119	NM_001352376_exon_2_0_chr11_68286969_f	0	+
chr11	68305126	68305359	NM_001352376_exon_3_0_chr11_68305127_f	0	+
chr11	68312305	68312492	NM_001352376_exon_4_0_chr11_68312306_f	0	+
chr11	68315534	68315672	NM_001352376_exon_5_0_chr11_68315535_f	0	+
chr11	68318588	68318654	NM_001352376_exon_6_0_chr11_68318589_f	0	+
chr11	68321612	68321725	NM_001352376_exon_7_0_chr11_68321613_f	0	+
chr11	68326033	68326147	NM_001352376_exon_8_0_chr11_68326034_f	0	+
chr11	68331770	68331900	NM_001352376_exon_9_0_chr11_68331771_f	0	+
chr11	68334481	68334634	NM_001352376_exon_10_0_chr11_68334482_f	0	+
chr11	68337215	68337365	NM_001352376_exon_11_0_chr11_68337216_f	0	+
chr11	68338507	68338572	NM_001352376_exon_12_0_chr11_68338508_f	0	+
chr11	68341576	68341692	NM_001352376_exon_13_0_chr11_68341577_f	0	+
chr11	68343425	68343511	NM_001352376_exon_14_0_chr11_68343426_f	0	+
chr11	68355394	68355492	NM_001352376_exon_15_0_chr11_68355395_f	0	+
chr11	68358127	68358182	NM_001352376_exon_16_0_chr11_68358128_f	0	+
chr11	68359043	68359174	NM_001352376_exon_17_0_chr11_68359044_f	0	+
chr11	68363564	68363686	NM_001352376_exon_18_0_chr11_68363565_f	0	+
chr11	68367808	68367962	NM_001352376_exon_19_0_chr11_68367809_f	0	+
chr11	68369330	68369437	NM_001352376_exon_20_0_chr11_68369331_f	0	+
chr11	68370809	68370960	NM_001352376_exon_21_0_chr11_68370810_f	0	+
chr11	68377078	68377096	NM_001352376_exon_22_0_chr11_68377079_f	0	+
chr11	68377371	68377491	NM_001352376_exon_23_0_chr11_68377372_f	0	+
chr11	68380533	68382801	NM_001352376_exon_24_0_chr11_68380534_f	0	+
chr11	68228185	68228295	NM_001352354_exon_0_0_chr11_68228186_f	0	+
chr11	68272612	68272739	NM_001352354_exon_1_0_chr11_68272613_f	0	+
chr11	68286968	68287119	NM_001352354_exon_2_0_chr11_68286969_f	0	+
chr11	68305126	68305359	NM_001352354_exon_3_0_chr11_68305127_f	0	+
chr11	68312305	68312492	NM_001352354_exon_4_0_chr11_68312306_f	0	+
chr11	68315534	68315672	NM_001352354_exon_5_0_chr11_68315535_f	0	+
chr11	68318588	68318654	NM_001352354_exon_6_0_chr11_68318589_f	0	+
chr11	68321612	68321725	NM_001352354_exon_7_0_chr11_68321613_f	0	+
chr11	68326033	68326147	NM_001352354_exon_8_0_chr11_68326034_f	0	+
chr11	68331770	68331900	NM_001352354_exon_9_0_chr11_68331771_f	0	+
chr11	68334481	68334634	NM_001352354_exon_10_0_chr11_68334482_f	0	+
chr11	68337215	68337365	NM_001352354_exon_11_0_chr11_68337216_f	0	+
chr11	68338507	68338572	NM_001352354_exon_12_0_chr11_68338508_f	0	+
chr11	68341576	68341692	NM_001352354_exon_13_0_chr11_68341577_f	0	+
chr11	68343425	68343511	NM_001352354_exon_14_0_chr11_68343426_f	0	+
chr11	68350510	68350597	NM_001352354_exon_15_0_chr11_68350511_f	0	+
chr11	68355394	68355492	NM_001352354_exon_16_0_chr11_68355395_f	0	+
chr11	68358127	68358182	NM_001352354_exon_17_0_chr11_68358128_f	0	+
chr11	68359043	68359174	NM_001352354_exon_18_0_chr11_68359044_f	0	+
chr11	68363564	68363686	NM_001352354_exon_19_0_chr11_68363565_f	0	+
chr11	68367808	68367962	NM_001352354_exon_20_0_chr11_68367809_f	0	+
chr11	68369330	68369437	NM_001352354_exon_21_0_chr11_68369331_f	0	+
chr11	68370809	68370960	NM_001352354_exon_22_0_chr11_68370810_f	0	+
chr11	68377078	68377096	NM_001352354_exon_23_0_chr11_68377079_f	0	+
chr11	68377371	68377491	NM_001352354_exon_24_0_chr11_68377372_f	0	+
chr11	68380503	68382801	NM_001352354_exon_25_0_chr11_68380504_f	0	+
chr11	68228185	68228295	NM_001352362_exon_0_0_chr11_68228186_f	0	+
chr11	68229094	68229168	NM_001352362_exon_1_0_chr11_68229095_f	0	+
chr11	68286968	68287119	NM_001352362_exon_2_0_chr11_68286969_f	0	+
chr11	68305126	68305359	NM_001352362_exon_3_0_chr11_68305127_f	0	+
chr11	68312305	68312492	NM_001352362_exon_4_0_chr11_68312306_f	0	+
chr11	68315534	68315672	NM_001352362_exon_5_0_chr11_68315535_f	0	+
chr11	68318588	68318654	NM_001352362_exon_6_0_chr11_68318589_f	0	+
chr11	68321612	68321725	NM_001352362_exon_7_0_chr11_68321613_f	0	+
chr11	68326033	68326147	NM_001352362_exon_8_0_chr11_68326034_f	0	+
chr11	68331770	68331900	NM_001352362_exon_9_0_chr11_68331771_f	0	+
chr11	68334481	68334634	NM_001352362_exon_10_0_chr11_68334482_f	0	+
chr11	68337215	68337365	NM_001352362_exon_11_0_chr11_68337216_f	0	+
chr11	68338507	68338572	NM_001352362_exon_12_0_chr11_68338508_f	0	+
chr11	68341576	68341692	NM_001352362_exon_13_0_chr11_68341577_f	0	+
chr11	68343425	68343511	NM_001352362_exon_14_0_chr11_68343426_f	0	+
chr11	68350510	68350597	NM_001352362_exon_15_0_chr11_68350511_f	0	+
chr11	68355445	68355492	NM_001352362_exon_16_0_chr11_68355446_f	0	+
chr11	68358127	68358182	NM_001352362_exon_17_0_chr11_68358128_f	0	+
chr11	68359043	68359174	NM_001352362_exon_18_0_chr11_68359044_f	0	+
chr11	68363564	68363686	NM_001352362_exon_19_0_chr11_68363565_f	0	+
chr11	68367808	68367962	NM_001352362_exon_20_0_chr11_68367809_f	0	+
chr11	68369330	68369437	NM_001352362_exon_21_0_chr11_68369331_f	0	+
chr11	68370809	68370960	NM_001352362_exon_22_0_chr11_68370810_f	0	+
chr11	68377371	68377491	NM_001352362_exon_23_0_chr11_68377372_f	0	+
chr11	68380533	68382801	NM_001352362_exon_24_0_chr11_68380534_f	0	+
chr11	68228185	68228295	NM_001352378_exon_0_0_chr11_68228186_f	0	+
chr11	68272612	68272739	NM_001352378_exon_1_0_chr11_68272613_f	0	+
chr11	68286968	68287119	NM_001352378_exon_2_0_chr11_68286969_f	0	+
chr11	68312305	68312492	NM_001352378_exon_3_0_chr11_68312306_f	0	+
chr11	68315534	68315672	NM_001352378_exon_4_0_chr11_68315535_f	0	+
chr11	68318588	68318654	NM_001352378_exon_5_0_chr11_68318589_f	0	+
chr11	68321612	68321725	NM_001352378_exon_6_0_chr11_68321613_f	0	+
chr11	68326033	68326147	NM_001352378_exon_7_0_chr11_68326034_f	0	+
chr11	68331770	68331900	NM_001352378_exon_8_0_chr11_68331771_f	0	+
chr11	68334481	68334634	NM_001352378_exon_9_0_chr11_68334482_f	0	+
chr11	68337215	68337365	NM_001352378_exon_10_0_chr11_68337216_f	0	+
chr11	68338507	68338572	NM_001352378_exon_11_0_chr11_68338508_f	0	+
chr11	68341576	68341692	NM_001352378_exon_12_0_chr11_68341577_f	0	+
chr11	68343425	68343511	NM_001352378_exon_13_0_chr11_68343426_f	0	+
chr11	68355394	68355492	NM_001352378_exon_14_0_chr11_68355395_f	0	+
chr11	68358127	68358182	NM_001352378_exon_15_0_chr11_68358128_f	0	+
chr11	68359043	68359174	NM_001352378_exon_16_0_chr11_68359044_f	0	+
chr11	68363564	68363686	NM_001352378_exon_17_0_chr11_68363565_f	0	+
chr11	68367808	68367962	NM_001352378_exon_18_0_chr11_68367809_f	0	+
chr11	68369330	68369437	NM_001352378_exon_19_0_chr11_68369331_f	0	+
chr11	68370809	68370960	NM_001352378_exon_20_0_chr11_68370810_f	0	+
chr11	68377078	68377096	NM_001352378_exon_21_0_chr11_68377079_f	0	+
chr11	68377371	68377491	NM_001352378_exon_22_0_chr11_68377372_f	0	+
chr11	68380533	68382801	NM_001352378_exon_23_0_chr11_68380534_f	0	+
chr11	68228185	68228295	NM_001352350_exon_0_0_chr11_68228186_f	0	+
chr11	68286968	68287119	NM_001352350_exon_1_0_chr11_68286969_f	0	+
chr11	68305126	68305359	NM_001352350_exon_2_0_chr11_68305127_f	0	+
chr11	68312305	68312492	NM_001352350_exon_3_0_chr11_68312306_f	0	+
chr11	68315534	68315672	NM_001352350_exon_4_0_chr11_68315535_f	0	+
chr11	68318588	68318654	NM_001352350_exon_5_0_chr11_68318589_f	0	+
chr11	68321612	68321725	NM_001352350_exon_6_0_chr11_68321613_f	0	+
chr11	68326033	68326147	NM_001352350_exon_7_0_chr11_68326034_f	0	+
chr11	68331770	68331900	NM_001352350_exon_8_0_chr11_68331771_f	0	+
chr11	68334481	68334634	NM_001352350_exon_9_0_chr11_68334482_f	0	+
chr11	68337215	68337365	NM_001352350_exon_10_0_chr11_68337216_f	0	+
chr11	68338507	68338572	NM_001352350_exon_11_0_chr11_68338508_f	0	+
chr11	68341576	68341692	NM_001352350_exon_12_0_chr11_68341577_f	0	+
chr11	68343425	68343511	NM_001352350_exon_13_0_chr11_68343426_f	0	+
chr11	68355394	68355492	NM_001352350_exon_14_0_chr11_68355395_f	0	+
chr11	68358127	68358182	NM_001352350_exon_15_0_chr11_68358128_f	0	+
chr11	68359043	68359174	NM_001352350_exon_16_0_chr11_68359044_f	0	+
chr11	68363564	68363686	NM_001352350_exon_17_0_chr11_68363565_f	0	+
chr11	68367808	68367962	NM_001352350_exon_18_0_chr11_68367809_f	0	+
chr11	68369330	68369437	NM_001352350_exon_19_0_chr11_68369331_f	0	+
chr11	68370809	68370960	NM_001352350_exon_20_0_chr11_68370810_f	0	+
chr11	68377078	68377096	NM_001352350_exon_21_0_chr11_68377079_f	0	+
chr11	68377371	68377491	NM_001352350_exon_22_0_chr11_68377372_f	0	+
chr11	68380533	68382801	NM_001352350_exon_23_0_chr11_68380534_f	0	+
chr11	68228185	68228295	NM_001352352_exon_0_0_chr11_68228186_f	0	+
chr11	68286968	68287119	NM_001352352_exon_1_0_chr11_68286969_f	0	+
chr11	68305126	68305359	NM_001352352_exon_2_0_chr11_68305127_f	0	+
chr11	68312305	68312492	NM_001352352_exon_3_0_chr11_68312306_f	0	+
chr11	68315534	68315672	NM_001352352_exon_4_0_chr11_68315535_f	0	+
chr11	68318588	68318654	NM_001352352_exon_5_0_chr11_68318589_f	0	+
chr11	68321612	68321725	NM_001352352_exon_6_0_chr11_68321613_f	0	+
chr11	68326033	68326147	NM_001352352_exon_7_0_chr11_68326034_f	0	+
chr11	68331770	68331900	NM_001352352_exon_8_0_chr11_68331771_f	0	+
chr11	68334481	68334634	NM_001352352_exon_9_0_chr11_68334482_f	0	+
chr11	68337215	68337365	NM_001352352_exon_10_0_chr11_68337216_f	0	+
chr11	68338507	68338572	NM_001352352_exon_11_0_chr11_68338508_f	0	+
chr11	68341576	68341692	NM_001352352_exon_12_0_chr11_68341577_f	0	+
chr11	68343425	68343511	NM_001352352_exon_13_0_chr11_68343426_f	0	+
chr11	68350510	68350597	NM_001352352_exon_14_0_chr11_68350511_f	0	+
chr11	68355445	68355492	NM_001352352_exon_15_0_chr11_68355446_f	0	+
chr11	68358127	68358182	NM_001352352_exon_16_0_chr11_68358128_f	0	+
chr11	68359043	68359174	NM_001352352_exon_17_0_chr11_68359044_f	0	+
chr11	68363564	68363686	NM_001352352_exon_18_0_chr11_68363565_f	0	+
chr11	68367808	68367962	NM_001352352_exon_19_0_chr11_68367809_f	0	+
chr11	68369330	68369437	NM_001352352_exon_20_0_chr11_68369331_f	0	+
chr11	68370809	68370960	NM_001352352_exon_21_0_chr11_68370810_f	0	+
chr11	68377078	68377096	NM_001352352_exon_22_0_chr11_68377079_f	0	+
chr11	68377371	68377491	NM_001352352_exon_23_0_chr11_68377372_f	0	+
chr11	68380533	68382801	NM_001352352_exon_24_0_chr11_68380534_f	0	+
chr11	68228185	68228295	NM_001352379_exon_0_0_chr11_68228186_f	0	+
chr11	68272612	68272739	NM_001352379_exon_1_0_chr11_68272613_f	0	+
chr11	68282495	68282634	NM_001352379_exon_2_0_chr11_68282496_f	0	+
chr11	68286968	68287119	NM_001352379_exon_3_0_chr11_68286969_f	0	+
chr11	68305126	68305359	NM_001352379_exon_4_0_chr11_68305127_f	0	+
chr11	68312305	68312492	NM_001352379_exon_5_0_chr11_68312306_f	0	+
chr11	68315534	68315672	NM_001352379_exon_6_0_chr11_68315535_f	0	+
chr11	68318588	68318654	NM_001352379_exon_7_0_chr11_68318589_f	0	+
chr11	68321612	68321725	NM_001352379_exon_8_0_chr11_68321613_f	0	+
chr11	68326033	68326147	NM_001352379_exon_9_0_chr11_68326034_f	0	+
chr11	68331770	68331900	NM_001352379_exon_10_0_chr11_68331771_f	0	+
chr11	68334481	68334634	NM_001352379_exon_11_0_chr11_68334482_f	0	+
chr11	68337215	68337365	NM_001352379_exon_12_0_chr11_68337216_f	0	+
chr11	68338507	68338572	NM_001352379_exon_13_0_chr11_68338508_f	0	+
chr11	68341576	68341692	NM_001352379_exon_14_0_chr11_68341577_f	0	+
chr11	68343425	68343511	NM_001352379_exon_15_0_chr11_68343426_f	0	+
chr11	68350510	68350597	NM_001352379_exon_16_0_chr11_68350511_f	0	+
chr11	68355394	68355492	NM_001352379_exon_17_0_chr11_68355395_f	0	+
chr11	68358127	68358182	NM_001352379_exon_18_0_chr11_68358128_f	0	+
chr11	68359043	68359174	NM_001352379_exon_19_0_chr11_68359044_f	0	+
chr11	68363564	68363686	NM_001352379_exon_20_0_chr11_68363565_f	0	+
chr11	68367808	68367962	NM_001352379_exon_21_0_chr11_68367809_f	0	+
chr11	68369330	68369437	NM_001352379_exon_22_0_chr11_68369331_f	0	+
chr11	68370809	68370960	NM_001352379_exon_23_0_chr11_68370810_f	0	+
chr11	68377078	68377096	NM_001352379_exon_24_0_chr11_68377079_f	0	+
chr11	68377371	68377491	NM_001352379_exon_25_0_chr11_68377372_f	0	+
chr11	68380533	68382801	NM_001352379_exon_26_0_chr11_68380534_f	0	+
chr11	68522350	68525198	NM_001876_exon_0_0_chr11_68522351_r	0	-
chr11	68527036	68527129	NM_001876_exon_1_0_chr11_68527037_r	0	-
chr11	68527692	68527806	NM_001876_exon_2_0_chr11_68527693_r	0	-
chr11	68529002	68529155	NM_001876_exon_3_0_chr11_68529003_r	0	-
chr11	68530094	68530229	NM_001876_exon_4_0_chr11_68530095_r	0	-
chr11	68540732	68540897	NM_001876_exon_5_0_chr11_68540733_r	0	-
chr11	68542783	68542900	NM_001876_exon_6_0_chr11_68542784_r	0	-
chr11	68548107	68548213	NM_001876_exon_7_0_chr11_68548108_r	0	-
chr11	68549238	68549427	NM_001876_exon_8_0_chr11_68549239_r	0	-
chr11	68552282	68552478	NM_001876_exon_9_0_chr11_68552283_r	0	-
chr11	68560782	68560870	NM_001876_exon_10_0_chr11_68560783_r	0	-
chr11	68562271	68562379	NM_001876_exon_11_0_chr11_68562272_r	0	-
chr11	68564323	68564401	NM_001876_exon_12_0_chr11_68564324_r	0	-
chr11	68566685	68566823	NM_001876_exon_13_0_chr11_68566686_r	0	-
chr11	68571467	68571569	NM_001876_exon_14_0_chr11_68571468_r	0	-
chr11	68574934	68575106	NM_001876_exon_15_0_chr11_68574935_r	0	-
chr11	68579904	68580044	NM_001876_exon_16_0_chr11_68579905_r	0	-
chr11	68582801	68582955	NM_001876_exon_17_0_chr11_68582802_r	0	-
chr11	68609242	68609399	NM_001876_exon_18_0_chr11_68609243_r	0	-
chr11	68228185	68228295	NM_001352363_exon_0_0_chr11_68228186_f	0	+
chr11	68272612	68272739	NM_001352363_exon_1_0_chr11_68272613_f	0	+
chr11	68286968	68287119	NM_001352363_exon_2_0_chr11_68286969_f	0	+
chr11	68305126	68305359	NM_001352363_exon_3_0_chr11_68305127_f	0	+
chr11	68312305	68312492	NM_001352363_exon_4_0_chr11_68312306_f	0	+
chr11	68315534	68315672	NM_001352363_exon_5_0_chr11_68315535_f	0	+
chr11	68318588	68318654	NM_001352363_exon_6_0_chr11_68318589_f	0	+
chr11	68321612	68321725	NM_001352363_exon_7_0_chr11_68321613_f	0	+
chr11	68326033	68326147	NM_001352363_exon_8_0_chr11_68326034_f	0	+
chr11	68331770	68331900	NM_001352363_exon_9_0_chr11_68331771_f	0	+
chr11	68334481	68334634	NM_001352363_exon_10_0_chr11_68334482_f	0	+
chr11	68337215	68337365	NM_001352363_exon_11_0_chr11_68337216_f	0	+
chr11	68338507	68338572	NM_001352363_exon_12_0_chr11_68338508_f	0	+
chr11	68341576	68341692	NM_001352363_exon_13_0_chr11_68341577_f	0	+
chr11	68343425	68343511	NM_001352363_exon_14_0_chr11_68343426_f	0	+
chr11	68355394	68355492	NM_001352363_exon_15_0_chr11_68355395_f	0	+
chr11	68358127	68358182	NM_001352363_exon_16_0_chr11_68358128_f	0	+
chr11	68359043	68359174	NM_001352363_exon_17_0_chr11_68359044_f	0	+
chr11	68363564	68363686	NM_001352363_exon_18_0_chr11_68363565_f	0	+
chr11	68367808	68367962	NM_001352363_exon_19_0_chr11_68367809_f	0	+
chr11	68369330	68369437	NM_001352363_exon_20_0_chr11_68369331_f	0	+
chr11	68370809	68370960	NM_001352363_exon_21_0_chr11_68370810_f	0	+
chr11	68377371	68377491	NM_001352363_exon_22_0_chr11_68377372_f	0	+
chr11	68380533	68382801	NM_001352363_exon_23_0_chr11_68380534_f	0	+
chr11	68228185	68228295	NM_001352351_exon_0_0_chr11_68228186_f	0	+
chr11	68286968	68287119	NM_001352351_exon_1_0_chr11_68286969_f	0	+
chr11	68312305	68312492	NM_001352351_exon_2_0_chr11_68312306_f	0	+
chr11	68315534	68315672	NM_001352351_exon_3_0_chr11_68315535_f	0	+
chr11	68318588	68318654	NM_001352351_exon_4_0_chr11_68318589_f	0	+
chr11	68321612	68321725	NM_001352351_exon_5_0_chr11_68321613_f	0	+
chr11	68326033	68326147	NM_001352351_exon_6_0_chr11_68326034_f	0	+
chr11	68331770	68331900	NM_001352351_exon_7_0_chr11_68331771_f	0	+
chr11	68334481	68334634	NM_001352351_exon_8_0_chr11_68334482_f	0	+
chr11	68337215	68337365	NM_001352351_exon_9_0_chr11_68337216_f	0	+
chr11	68338507	68338572	NM_001352351_exon_10_0_chr11_68338508_f	0	+
chr11	68341576	68341692	NM_001352351_exon_11_0_chr11_68341577_f	0	+
chr11	68343425	68343511	NM_001352351_exon_12_0_chr11_68343426_f	0	+
chr11	68350510	68350597	NM_001352351_exon_13_0_chr11_68350511_f	0	+
chr11	68355445	68355492	NM_001352351_exon_14_0_chr11_68355446_f	0	+
chr11	68358127	68358182	NM_001352351_exon_15_0_chr11_68358128_f	0	+
chr11	68359043	68359174	NM_001352351_exon_16_0_chr11_68359044_f	0	+
chr11	68363564	68363686	NM_001352351_exon_17_0_chr11_68363565_f	0	+
chr11	68367808	68367962	NM_001352351_exon_18_0_chr11_68367809_f	0	+
chr11	68369330	68369437	NM_001352351_exon_19_0_chr11_68369331_f	0	+
chr11	68370809	68370960	NM_001352351_exon_20_0_chr11_68370810_f	0	+
chr11	68377371	68377491	NM_001352351_exon_21_0_chr11_68377372_f	0	+
chr11	68380533	68382801	NM_001352351_exon_22_0_chr11_68380534_f	0	+
chr11	68228185	68228295	NM_001352371_exon_0_0_chr11_68228186_f	0	+
chr11	68272612	68272739	NM_001352371_exon_1_0_chr11_68272613_f	0	+
chr11	68286968	68287119	NM_001352371_exon_2_0_chr11_68286969_f	0	+
chr11	68305126	68305359	NM_001352371_exon_3_0_chr11_68305127_f	0	+
chr11	68312305	68312492	NM_001352371_exon_4_0_chr11_68312306_f	0	+
chr11	68315534	68315672	NM_001352371_exon_5_0_chr11_68315535_f	0	+
chr11	68318588	68318654	NM_001352371_exon_6_0_chr11_68318589_f	0	+
chr11	68321612	68321725	NM_001352371_exon_7_0_chr11_68321613_f	0	+
chr11	68326033	68326147	NM_001352371_exon_8_0_chr11_68326034_f	0	+
chr11	68331770	68331900	NM_001352371_exon_9_0_chr11_68331771_f	0	+
chr11	68334481	68334634	NM_001352371_exon_10_0_chr11_68334482_f	0	+
chr11	68337215	68337365	NM_001352371_exon_11_0_chr11_68337216_f	0	+
chr11	68338507	68338572	NM_001352371_exon_12_0_chr11_68338508_f	0	+
chr11	68341576	68341692	NM_001352371_exon_13_0_chr11_68341577_f	0	+
chr11	68343425	68343511	NM_001352371_exon_14_0_chr11_68343426_f	0	+
chr11	68350510	68350597	NM_001352371_exon_15_0_chr11_68350511_f	0	+
chr11	68355445	68355492	NM_001352371_exon_16_0_chr11_68355446_f	0	+
chr11	68358127	68358182	NM_001352371_exon_17_0_chr11_68358128_f	0	+
chr11	68359043	68359174	NM_001352371_exon_18_0_chr11_68359044_f	0	+
chr11	68363564	68363686	NM_001352371_exon_19_0_chr11_68363565_f	0	+
chr11	68367808	68367962	NM_001352371_exon_20_0_chr11_68367809_f	0	+
chr11	68369330	68369437	NM_001352371_exon_21_0_chr11_68369331_f	0	+
chr11	68370809	68370960	NM_001352371_exon_22_0_chr11_68370810_f	0	+
chr11	68377078	68377096	NM_001352371_exon_23_0_chr11_68377079_f	0	+
chr11	68377371	68377491	NM_001352371_exon_24_0_chr11_68377372_f	0	+
chr11	68380533	68382801	NM_001352371_exon_25_0_chr11_68380534_f	0	+
chr11	68228185	68228295	NM_001352370_exon_0_0_chr11_68228186_f	0	+
chr11	68286968	68287119	NM_001352370_exon_1_0_chr11_68286969_f	0	+
chr11	68312305	68312492	NM_001352370_exon_2_0_chr11_68312306_f	0	+
chr11	68315534	68315672	NM_001352370_exon_3_0_chr11_68315535_f	0	+
chr11	68318588	68318654	NM_001352370_exon_4_0_chr11_68318589_f	0	+
chr11	68321612	68321725	NM_001352370_exon_5_0_chr11_68321613_f	0	+
chr11	68326033	68326147	NM_001352370_exon_6_0_chr11_68326034_f	0	+
chr11	68331770	68331900	NM_001352370_exon_7_0_chr11_68331771_f	0	+
chr11	68334481	68334634	NM_001352370_exon_8_0_chr11_68334482_f	0	+
chr11	68337215	68337365	NM_001352370_exon_9_0_chr11_68337216_f	0	+
chr11	68338507	68338572	NM_001352370_exon_10_0_chr11_68338508_f	0	+
chr11	68341576	68341692	NM_001352370_exon_11_0_chr11_68341577_f	0	+
chr11	68343425	68343511	NM_001352370_exon_12_0_chr11_68343426_f	0	+
chr11	68350510	68350597	NM_001352370_exon_13_0_chr11_68350511_f	0	+
chr11	68355394	68355492	NM_001352370_exon_14_0_chr11_68355395_f	0	+
chr11	68358127	68358182	NM_001352370_exon_15_0_chr11_68358128_f	0	+
chr11	68359043	68359174	NM_001352370_exon_16_0_chr11_68359044_f	0	+
chr11	68363564	68363686	NM_001352370_exon_17_0_chr11_68363565_f	0	+
chr11	68367808	68367962	NM_001352370_exon_18_0_chr11_68367809_f	0	+
chr11	68369330	68369437	NM_001352370_exon_19_0_chr11_68369331_f	0	+
chr11	68370809	68370960	NM_001352370_exon_20_0_chr11_68370810_f	0	+
chr11	68377078	68377096	NM_001352370_exon_21_0_chr11_68377079_f	0	+
chr11	68377371	68377491	NM_001352370_exon_22_0_chr11_68377372_f	0	+
chr11	68380533	68382801	NM_001352370_exon_23_0_chr11_68380534_f	0	+
chr11	68228185	68228295	NM_001352369_exon_0_0_chr11_68228186_f	0	+
chr11	68272612	68272739	NM_001352369_exon_1_0_chr11_68272613_f	0	+
chr11	68286968	68287119	NM_001352369_exon_2_0_chr11_68286969_f	0	+
chr11	68312305	68312492	NM_001352369_exon_3_0_chr11_68312306_f	0	+
chr11	68315534	68315672	NM_001352369_exon_4_0_chr11_68315535_f	0	+
chr11	68318457	68318654	NM_001352369_exon_5_0_chr11_68318458_f	0	+
chr11	68321612	68321725	NM_001352369_exon_6_0_chr11_68321613_f	0	+
chr11	68326033	68326147	NM_001352369_exon_7_0_chr11_68326034_f	0	+
chr11	68331770	68331900	NM_001352369_exon_8_0_chr11_68331771_f	0	+
chr11	68334481	68334634	NM_001352369_exon_9_0_chr11_68334482_f	0	+
chr11	68337215	68337365	NM_001352369_exon_10_0_chr11_68337216_f	0	+
chr11	68338507	68338572	NM_001352369_exon_11_0_chr11_68338508_f	0	+
chr11	68341576	68341692	NM_001352369_exon_12_0_chr11_68341577_f	0	+
chr11	68343425	68343511	NM_001352369_exon_13_0_chr11_68343426_f	0	+
chr11	68350510	68350597	NM_001352369_exon_14_0_chr11_68350511_f	0	+
chr11	68355394	68355492	NM_001352369_exon_15_0_chr11_68355395_f	0	+
chr11	68358127	68358182	NM_001352369_exon_16_0_chr11_68358128_f	0	+
chr11	68359043	68359174	NM_001352369_exon_17_0_chr11_68359044_f	0	+
chr11	68363564	68363686	NM_001352369_exon_18_0_chr11_68363565_f	0	+
chr11	68367808	68367962	NM_001352369_exon_19_0_chr11_68367809_f	0	+
chr11	68369330	68369437	NM_001352369_exon_20_0_chr11_68369331_f	0	+
chr11	68370809	68370960	NM_001352369_exon_21_0_chr11_68370810_f	0	+
chr11	68377078	68377096	NM_001352369_exon_22_0_chr11_68377079_f	0	+
chr11	68377371	68377491	NM_001352369_exon_23_0_chr11_68377372_f	0	+
chr11	68380533	68382801	NM_001352369_exon_24_0_chr11_68380534_f	0	+
chr11	68228185	68228295	NM_001164164_exon_0_0_chr11_68228186_f	0	+
chr11	68272612	68272717	NM_001164164_exon_1_0_chr11_68272613_f	0	+
chr11	68286968	68287119	NM_001164164_exon_2_0_chr11_68286969_f	0	+
chr11	68305126	68305359	NM_001164164_exon_3_0_chr11_68305127_f	0	+
chr11	68312305	68312492	NM_001164164_exon_4_0_chr11_68312306_f	0	+
chr11	68315534	68315672	NM_001164164_exon_5_0_chr11_68315535_f	0	+
chr11	68318588	68318654	NM_001164164_exon_6_0_chr11_68318589_f	0	+
chr11	68321612	68321725	NM_001164164_exon_7_0_chr11_68321613_f	0	+
chr11	68326033	68326147	NM_001164164_exon_8_0_chr11_68326034_f	0	+
chr11	68331770	68331900	NM_001164164_exon_9_0_chr11_68331771_f	0	+
chr11	68337215	68337365	NM_001164164_exon_10_0_chr11_68337216_f	0	+
chr11	68338507	68338572	NM_001164164_exon_11_0_chr11_68338508_f	0	+
chr11	68341576	68341692	NM_001164164_exon_12_0_chr11_68341577_f	0	+
chr11	68343425	68343511	NM_001164164_exon_13_0_chr11_68343426_f	0	+
chr11	68355394	68355492	NM_001164164_exon_14_0_chr11_68355395_f	0	+
chr11	68358127	68358182	NM_001164164_exon_15_0_chr11_68358128_f	0	+
chr11	68359043	68359174	NM_001164164_exon_16_0_chr11_68359044_f	0	+
chr11	68363564	68363686	NM_001164164_exon_17_0_chr11_68363565_f	0	+
chr11	68367808	68367962	NM_001164164_exon_18_0_chr11_68367809_f	0	+
chr11	68369330	68369437	NM_001164164_exon_19_0_chr11_68369331_f	0	+
chr11	68370809	68370960	NM_001164164_exon_20_0_chr11_68370810_f	0	+
chr11	68377371	68377491	NM_001164164_exon_21_0_chr11_68377372_f	0	+
chr11	68382099	68382801	NM_001164164_exon_22_0_chr11_68382100_f	0	+
chr11	68228185	68228295	NM_001352356_exon_0_0_chr11_68228186_f	0	+
chr11	68286968	68287119	NM_001352356_exon_1_0_chr11_68286969_f	0	+
chr11	68305126	68305359	NM_001352356_exon_2_0_chr11_68305127_f	0	+
chr11	68312305	68312492	NM_001352356_exon_3_0_chr11_68312306_f	0	+
chr11	68315534	68315672	NM_001352356_exon_4_0_chr11_68315535_f	0	+
chr11	68318588	68318654	NM_001352356_exon_5_0_chr11_68318589_f	0	+
chr11	68321612	68321725	NM_001352356_exon_6_0_chr11_68321613_f	0	+
chr11	68326033	68326147	NM_001352356_exon_7_0_chr11_68326034_f	0	+
chr11	68331770	68331900	NM_001352356_exon_8_0_chr11_68331771_f	0	+
chr11	68334481	68334634	NM_001352356_exon_9_0_chr11_68334482_f	0	+
chr11	68337215	68337365	NM_001352356_exon_10_0_chr11_68337216_f	0	+
chr11	68338507	68338572	NM_001352356_exon_11_0_chr11_68338508_f	0	+
chr11	68341576	68341692	NM_001352356_exon_12_0_chr11_68341577_f	0	+
chr11	68343425	68343511	NM_001352356_exon_13_0_chr11_68343426_f	0	+
chr11	68350510	68350597	NM_001352356_exon_14_0_chr11_68350511_f	0	+
chr11	68355394	68355492	NM_001352356_exon_15_0_chr11_68355395_f	0	+
chr11	68358127	68358182	NM_001352356_exon_16_0_chr11_68358128_f	0	+
chr11	68359043	68359174	NM_001352356_exon_17_0_chr11_68359044_f	0	+
chr11	68363564	68363686	NM_001352356_exon_18_0_chr11_68363565_f	0	+
chr11	68367808	68367962	NM_001352356_exon_19_0_chr11_68367809_f	0	+
chr11	68369330	68369437	NM_001352356_exon_20_0_chr11_68369331_f	0	+
chr11	68370809	68370960	NM_001352356_exon_21_0_chr11_68370810_f	0	+
chr11	68377078	68377096	NM_001352356_exon_22_0_chr11_68377079_f	0	+
chr11	68377371	68377491	NM_001352356_exon_23_0_chr11_68377372_f	0	+
chr11	68380503	68382801	NM_001352356_exon_24_0_chr11_68380504_f	0	+
chr11	68228185	68228295	NM_001352353_exon_0_0_chr11_68228186_f	0	+
chr11	68286968	68287119	NM_001352353_exon_1_0_chr11_68286969_f	0	+
chr11	68315534	68315672	NM_001352353_exon_2_0_chr11_68315535_f	0	+
chr11	68318588	68318654	NM_001352353_exon_3_0_chr11_68318589_f	0	+
chr11	68321612	68321725	NM_001352353_exon_4_0_chr11_68321613_f	0	+
chr11	68326033	68326147	NM_001352353_exon_5_0_chr11_68326034_f	0	+
chr11	68331770	68331900	NM_001352353_exon_6_0_chr11_68331771_f	0	+
chr11	68334481	68334634	NM_001352353_exon_7_0_chr11_68334482_f	0	+
chr11	68337215	68337365	NM_001352353_exon_8_0_chr11_68337216_f	0	+
chr11	68338507	68338572	NM_001352353_exon_9_0_chr11_68338508_f	0	+
chr11	68341576	68341692	NM_001352353_exon_10_0_chr11_68341577_f	0	+
chr11	68343425	68343511	NM_001352353_exon_11_0_chr11_68343426_f	0	+
chr11	68350510	68350597	NM_001352353_exon_12_0_chr11_68350511_f	0	+
chr11	68355394	68355492	NM_001352353_exon_13_0_chr11_68355395_f	0	+
chr11	68358127	68358182	NM_001352353_exon_14_0_chr11_68358128_f	0	+
chr11	68359043	68359174	NM_001352353_exon_15_0_chr11_68359044_f	0	+
chr11	68363564	68363686	NM_001352353_exon_16_0_chr11_68363565_f	0	+
chr11	68367808	68367962	NM_001352353_exon_17_0_chr11_68367809_f	0	+
chr11	68369330	68369437	NM_001352353_exon_18_0_chr11_68369331_f	0	+
chr11	68370809	68370960	NM_001352353_exon_19_0_chr11_68370810_f	0	+
chr11	68377078	68377096	NM_001352353_exon_20_0_chr11_68377079_f	0	+
chr11	68377371	68377491	NM_001352353_exon_21_0_chr11_68377372_f	0	+
chr11	68380533	68382801	NM_001352353_exon_22_0_chr11_68380534_f	0	+
chr11	68228185	68228295	NM_001352375_exon_0_0_chr11_68228186_f	0	+
chr11	68272612	68272739	NM_001352375_exon_1_0_chr11_68272613_f	0	+
chr11	68286968	68287119	NM_001352375_exon_2_0_chr11_68286969_f	0	+
chr11	68305126	68305359	NM_001352375_exon_3_0_chr11_68305127_f	0	+
chr11	68312305	68312492	NM_001352375_exon_4_0_chr11_68312306_f	0	+
chr11	68315534	68315672	NM_001352375_exon_5_0_chr11_68315535_f	0	+
chr11	68318588	68318654	NM_001352375_exon_6_0_chr11_68318589_f	0	+
chr11	68321612	68321725	NM_001352375_exon_7_0_chr11_68321613_f	0	+
chr11	68326033	68326147	NM_001352375_exon_8_0_chr11_68326034_f	0	+
chr11	68331770	68331900	NM_001352375_exon_9_0_chr11_68331771_f	0	+
chr11	68334481	68334634	NM_001352375_exon_10_0_chr11_68334482_f	0	+
chr11	68337215	68337365	NM_001352375_exon_11_0_chr11_68337216_f	0	+
chr11	68338507	68338572	NM_001352375_exon_12_0_chr11_68338508_f	0	+
chr11	68341576	68341692	NM_001352375_exon_13_0_chr11_68341577_f	0	+
chr11	68343425	68343511	NM_001352375_exon_14_0_chr11_68343426_f	0	+
chr11	68350510	68350597	NM_001352375_exon_15_0_chr11_68350511_f	0	+
chr11	68355394	68355492	NM_001352375_exon_16_0_chr11_68355395_f	0	+
chr11	68358127	68358182	NM_001352375_exon_17_0_chr11_68358128_f	0	+
chr11	68359043	68359174	NM_001352375_exon_18_0_chr11_68359044_f	0	+
chr11	68363564	68363686	NM_001352375_exon_19_0_chr11_68363565_f	0	+
chr11	68367808	68367962	NM_001352375_exon_20_0_chr11_68367809_f	0	+
chr11	68369330	68369437	NM_001352375_exon_21_0_chr11_68369331_f	0	+
chr11	68370809	68370960	NM_001352375_exon_22_0_chr11_68370810_f	0	+
chr11	68377371	68377491	NM_001352375_exon_23_0_chr11_68377372_f	0	+
chr11	68380533	68382801	NM_001352375_exon_24_0_chr11_68380534_f	0	+
chr11	68228185	68228295	NM_001352372_exon_0_0_chr11_68228186_f	0	+
chr11	68272612	68272739	NM_001352372_exon_1_0_chr11_68272613_f	0	+
chr11	68286968	68287119	NM_001352372_exon_2_0_chr11_68286969_f	0	+
chr11	68305126	68305359	NM_001352372_exon_3_0_chr11_68305127_f	0	+
chr11	68312305	68312492	NM_001352372_exon_4_0_chr11_68312306_f	0	+
chr11	68315534	68315672	NM_001352372_exon_5_0_chr11_68315535_f	0	+
chr11	68318588	68318654	NM_001352372_exon_6_0_chr11_68318589_f	0	+
chr11	68321612	68321725	NM_001352372_exon_7_0_chr11_68321613_f	0	+
chr11	68326033	68326147	NM_001352372_exon_8_0_chr11_68326034_f	0	+
chr11	68331770	68331900	NM_001352372_exon_9_0_chr11_68331771_f	0	+
chr11	68334481	68334634	NM_001352372_exon_10_0_chr11_68334482_f	0	+
chr11	68337215	68337365	NM_001352372_exon_11_0_chr11_68337216_f	0	+
chr11	68338507	68338572	NM_001352372_exon_12_0_chr11_68338508_f	0	+
chr11	68341576	68341692	NM_001352372_exon_13_0_chr11_68341577_f	0	+
chr11	68343425	68343511	NM_001352372_exon_14_0_chr11_68343426_f	0	+
chr11	68350510	68350597	NM_001352372_exon_15_0_chr11_68350511_f	0	+
chr11	68355412	68355492	NM_001352372_exon_16_0_chr11_68355413_f	0	+
chr11	68358127	68358182	NM_001352372_exon_17_0_chr11_68358128_f	0	+
chr11	68359043	68359174	NM_001352372_exon_18_0_chr11_68359044_f	0	+
chr11	68363564	68363686	NM_001352372_exon_19_0_chr11_68363565_f	0	+
chr11	68367808	68367962	NM_001352372_exon_20_0_chr11_68367809_f	0	+
chr11	68369330	68369437	NM_001352372_exon_21_0_chr11_68369331_f	0	+
chr11	68370809	68370960	NM_001352372_exon_22_0_chr11_68370810_f	0	+
chr11	68377078	68377096	NM_001352372_exon_23_0_chr11_68377079_f	0	+
chr11	68377371	68377491	NM_001352372_exon_24_0_chr11_68377372_f	0	+
chr11	68380533	68382801	NM_001352372_exon_25_0_chr11_68380534_f	0	+
chr11	68671318	68671506	NM_002180_exon_0_0_chr11_68671319_f	0	+
chr11	68673536	68673706	NM_002180_exon_1_0_chr11_68673537_f	0	+
chr11	68675612	68675805	NM_002180_exon_2_0_chr11_68675613_f	0	+
chr11	68676001	68676099	NM_002180_exon_3_0_chr11_68676002_f	0	+
chr11	68678907	68679071	NM_002180_exon_4_0_chr11_68678908_f	0	+
chr11	68682290	68682491	NM_002180_exon_5_0_chr11_68682291_f	0	+
chr11	68685203	68685351	NM_002180_exon_6_0_chr11_68685204_f	0	+
chr11	68696650	68696825	NM_002180_exon_7_0_chr11_68696651_f	0	+
chr11	68700766	68700949	NM_002180_exon_8_0_chr11_68700767_f	0	+
chr11	68701262	68701381	NM_002180_exon_9_0_chr11_68701263_f	0	+
chr11	68701931	68702026	NM_002180_exon_10_0_chr11_68701932_f	0	+
chr11	68702766	68702890	NM_002180_exon_11_0_chr11_68702767_f	0	+
chr11	68703704	68704559	NM_002180_exon_12_0_chr11_68703705_f	0	+
chr11	68705649	68705822	NM_002180_exon_13_0_chr11_68705650_f	0	+
chr11	68707001	68708069	NM_002180_exon_14_0_chr11_68707002_f	0	+
chr11	68228185	68228295	NM_001352358_exon_0_0_chr11_68228186_f	0	+
chr11	68286968	68287119	NM_001352358_exon_1_0_chr11_68286969_f	0	+
chr11	68305126	68305359	NM_001352358_exon_2_0_chr11_68305127_f	0	+
chr11	68312305	68312492	NM_001352358_exon_3_0_chr11_68312306_f	0	+
chr11	68315534	68315672	NM_001352358_exon_4_0_chr11_68315535_f	0	+
chr11	68318588	68318654	NM_001352358_exon_5_0_chr11_68318589_f	0	+
chr11	68321612	68321725	NM_001352358_exon_6_0_chr11_68321613_f	0	+
chr11	68326033	68326147	NM_001352358_exon_7_0_chr11_68326034_f	0	+
chr11	68331770	68331900	NM_001352358_exon_8_0_chr11_68331771_f	0	+
chr11	68337215	68337365	NM_001352358_exon_9_0_chr11_68337216_f	0	+
chr11	68338507	68338572	NM_001352358_exon_10_0_chr11_68338508_f	0	+
chr11	68341576	68341692	NM_001352358_exon_11_0_chr11_68341577_f	0	+
chr11	68343425	68343511	NM_001352358_exon_12_0_chr11_68343426_f	0	+
chr11	68350510	68350597	NM_001352358_exon_13_0_chr11_68350511_f	0	+
chr11	68355445	68355492	NM_001352358_exon_14_0_chr11_68355446_f	0	+
chr11	68358127	68358182	NM_001352358_exon_15_0_chr11_68358128_f	0	+
chr11	68359043	68359174	NM_001352358_exon_16_0_chr11_68359044_f	0	+
chr11	68363564	68363686	NM_001352358_exon_17_0_chr11_68363565_f	0	+
chr11	68367808	68367962	NM_001352358_exon_18_0_chr11_68367809_f	0	+
chr11	68369330	68369437	NM_001352358_exon_19_0_chr11_68369331_f	0	+
chr11	68370809	68370960	NM_001352358_exon_20_0_chr11_68370810_f	0	+
chr11	68377371	68377491	NM_001352358_exon_21_0_chr11_68377372_f	0	+
chr11	68380533	68382801	NM_001352358_exon_22_0_chr11_68380534_f	0	+
chr11	68228185	68228295	NM_001352357_exon_0_0_chr11_68228186_f	0	+
chr11	68286968	68287119	NM_001352357_exon_1_0_chr11_68286969_f	0	+
chr11	68305126	68305359	NM_001352357_exon_2_0_chr11_68305127_f	0	+
chr11	68312305	68312492	NM_001352357_exon_3_0_chr11_68312306_f	0	+
chr11	68315534	68315672	NM_001352357_exon_4_0_chr11_68315535_f	0	+
chr11	68318457	68318654	NM_001352357_exon_5_0_chr11_68318458_f	0	+
chr11	68321612	68321725	NM_001352357_exon_6_0_chr11_68321613_f	0	+
chr11	68326033	68326147	NM_001352357_exon_7_0_chr11_68326034_f	0	+
chr11	68331770	68331900	NM_001352357_exon_8_0_chr11_68331771_f	0	+
chr11	68334481	68334634	NM_001352357_exon_9_0_chr11_68334482_f	0	+
chr11	68337215	68337365	NM_001352357_exon_10_0_chr11_68337216_f	0	+
chr11	68338507	68338572	NM_001352357_exon_11_0_chr11_68338508_f	0	+
chr11	68341576	68341692	NM_001352357_exon_12_0_chr11_68341577_f	0	+
chr11	68343425	68343511	NM_001352357_exon_13_0_chr11_68343426_f	0	+
chr11	68355394	68355492	NM_001352357_exon_14_0_chr11_68355395_f	0	+
chr11	68358127	68358182	NM_001352357_exon_15_0_chr11_68358128_f	0	+
chr11	68359043	68359174	NM_001352357_exon_16_0_chr11_68359044_f	0	+
chr11	68363564	68363686	NM_001352357_exon_17_0_chr11_68363565_f	0	+
chr11	68367808	68367962	NM_001352357_exon_18_0_chr11_68367809_f	0	+
chr11	68369330	68369437	NM_001352357_exon_19_0_chr11_68369331_f	0	+
chr11	68370809	68370960	NM_001352357_exon_20_0_chr11_68370810_f	0	+
chr11	68377371	68377491	NM_001352357_exon_21_0_chr11_68377372_f	0	+
chr11	68380533	68382801	NM_001352357_exon_22_0_chr11_68380534_f	0	+
chr11	68228185	68228295	NM_001352355_exon_0_0_chr11_68228186_f	0	+
chr11	68286968	68287119	NM_001352355_exon_1_0_chr11_68286969_f	0	+
chr11	68312305	68312492	NM_001352355_exon_2_0_chr11_68312306_f	0	+
chr11	68315534	68315672	NM_001352355_exon_3_0_chr11_68315535_f	0	+
chr11	68318588	68318654	NM_001352355_exon_4_0_chr11_68318589_f	0	+
chr11	68321612	68321725	NM_001352355_exon_5_0_chr11_68321613_f	0	+
chr11	68326033	68326147	NM_001352355_exon_6_0_chr11_68326034_f	0	+
chr11	68331770	68331900	NM_001352355_exon_7_0_chr11_68331771_f	0	+
chr11	68334481	68334634	NM_001352355_exon_8_0_chr11_68334482_f	0	+
chr11	68337215	68337365	NM_001352355_exon_9_0_chr11_68337216_f	0	+
chr11	68338507	68338572	NM_001352355_exon_10_0_chr11_68338508_f	0	+
chr11	68341576	68341692	NM_001352355_exon_11_0_chr11_68341577_f	0	+
chr11	68343425	68343511	NM_001352355_exon_12_0_chr11_68343426_f	0	+
chr11	68355394	68355492	NM_001352355_exon_13_0_chr11_68355395_f	0	+
chr11	68358127	68358182	NM_001352355_exon_14_0_chr11_68358128_f	0	+
chr11	68359043	68359174	NM_001352355_exon_15_0_chr11_68359044_f	0	+
chr11	68363564	68363686	NM_001352355_exon_16_0_chr11_68363565_f	0	+
chr11	68367808	68367962	NM_001352355_exon_17_0_chr11_68367809_f	0	+
chr11	68369330	68369437	NM_001352355_exon_18_0_chr11_68369331_f	0	+
chr11	68370809	68370960	NM_001352355_exon_19_0_chr11_68370810_f	0	+
chr11	68377371	68377491	NM_001352355_exon_20_0_chr11_68377372_f	0	+
chr11	68380533	68382801	NM_001352355_exon_21_0_chr11_68380534_f	0	+
chr11	68228185	68228295	NM_001352348_exon_0_0_chr11_68228186_f	0	+
chr11	68286968	68287119	NM_001352348_exon_1_0_chr11_68286969_f	0	+
chr11	68289961	68290157	NM_001352348_exon_2_0_chr11_68289962_f	0	+
chr11	68305126	68305359	NM_001352348_exon_3_0_chr11_68305127_f	0	+
chr11	68312305	68312492	NM_001352348_exon_4_0_chr11_68312306_f	0	+
chr11	68315534	68315672	NM_001352348_exon_5_0_chr11_68315535_f	0	+
chr11	68318588	68318654	NM_001352348_exon_6_0_chr11_68318589_f	0	+
chr11	68321612	68321725	NM_001352348_exon_7_0_chr11_68321613_f	0	+
chr11	68326033	68326147	NM_001352348_exon_8_0_chr11_68326034_f	0	+
chr11	68331770	68331900	NM_001352348_exon_9_0_chr11_68331771_f	0	+
chr11	68334481	68334634	NM_001352348_exon_10_0_chr11_68334482_f	0	+
chr11	68337215	68337365	NM_001352348_exon_11_0_chr11_68337216_f	0	+
chr11	68338507	68338572	NM_001352348_exon_12_0_chr11_68338508_f	0	+
chr11	68341576	68341692	NM_001352348_exon_13_0_chr11_68341577_f	0	+
chr11	68343425	68343511	NM_001352348_exon_14_0_chr11_68343426_f	0	+
chr11	68350510	68350597	NM_001352348_exon_15_0_chr11_68350511_f	0	+
chr11	68355412	68355492	NM_001352348_exon_16_0_chr11_68355413_f	0	+
chr11	68358127	68358182	NM_001352348_exon_17_0_chr11_68358128_f	0	+
chr11	68359043	68359174	NM_001352348_exon_18_0_chr11_68359044_f	0	+
chr11	68363564	68363686	NM_001352348_exon_19_0_chr11_68363565_f	0	+
chr11	68367808	68367962	NM_001352348_exon_20_0_chr11_68367809_f	0	+
chr11	68369330	68369437	NM_001352348_exon_21_0_chr11_68369331_f	0	+
chr11	68370809	68370960	NM_001352348_exon_22_0_chr11_68370810_f	0	+
chr11	68377371	68377491	NM_001352348_exon_23_0_chr11_68377372_f	0	+
chr11	68380533	68382801	NM_001352348_exon_24_0_chr11_68380534_f	0	+
chr11	68228185	68228295	NR_147969_exon_0_0_chr11_68228186_f	0	+
chr11	68286968	68287119	NR_147969_exon_1_0_chr11_68286969_f	0	+
chr11	68305126	68305359	NR_147969_exon_2_0_chr11_68305127_f	0	+
chr11	68312305	68312492	NR_147969_exon_3_0_chr11_68312306_f	0	+
chr11	68315534	68315672	NR_147969_exon_4_0_chr11_68315535_f	0	+
chr11	68318588	68318654	NR_147969_exon_5_0_chr11_68318589_f	0	+
chr11	68321612	68321725	NR_147969_exon_6_0_chr11_68321613_f	0	+
chr11	68326033	68326147	NR_147969_exon_7_0_chr11_68326034_f	0	+
chr11	68331770	68331900	NR_147969_exon_8_0_chr11_68331771_f	0	+
chr11	68334481	68334634	NR_147969_exon_9_0_chr11_68334482_f	0	+
chr11	68337215	68337365	NR_147969_exon_10_0_chr11_68337216_f	0	+
chr11	68338507	68338572	NR_147969_exon_11_0_chr11_68338508_f	0	+
chr11	68341576	68341692	NR_147969_exon_12_0_chr11_68341577_f	0	+
chr11	68343425	68343511	NR_147969_exon_13_0_chr11_68343426_f	0	+
chr11	68350510	68350597	NR_147969_exon_14_0_chr11_68350511_f	0	+
chr11	68355265	68355492	NR_147969_exon_15_0_chr11_68355266_f	0	+
chr11	68358127	68358182	NR_147969_exon_16_0_chr11_68358128_f	0	+
chr11	68359043	68359174	NR_147969_exon_17_0_chr11_68359044_f	0	+
chr11	68363564	68363686	NR_147969_exon_18_0_chr11_68363565_f	0	+
chr11	68367808	68367962	NR_147969_exon_19_0_chr11_68367809_f	0	+
chr11	68369330	68369437	NR_147969_exon_20_0_chr11_68369331_f	0	+
chr11	68370809	68370960	NR_147969_exon_21_0_chr11_68370810_f	0	+
chr11	68377371	68377491	NR_147969_exon_22_0_chr11_68377372_f	0	+
chr11	68380533	68382801	NR_147969_exon_23_0_chr11_68380534_f	0	+
chr11	68228185	68228295	NM_001352347_exon_0_0_chr11_68228186_f	0	+
chr11	68286968	68287119	NM_001352347_exon_1_0_chr11_68286969_f	0	+
chr11	68312305	68312492	NM_001352347_exon_2_0_chr11_68312306_f	0	+
chr11	68315534	68315672	NM_001352347_exon_3_0_chr11_68315535_f	0	+
chr11	68318457	68318654	NM_001352347_exon_4_0_chr11_68318458_f	0	+
chr11	68321612	68321725	NM_001352347_exon_5_0_chr11_68321613_f	0	+
chr11	68326033	68326147	NM_001352347_exon_6_0_chr11_68326034_f	0	+
chr11	68331770	68331900	NM_001352347_exon_7_0_chr11_68331771_f	0	+
chr11	68334481	68334634	NM_001352347_exon_8_0_chr11_68334482_f	0	+
chr11	68337215	68337365	NM_001352347_exon_9_0_chr11_68337216_f	0	+
chr11	68338507	68338572	NM_001352347_exon_10_0_chr11_68338508_f	0	+
chr11	68341576	68341692	NM_001352347_exon_11_0_chr11_68341577_f	0	+
chr11	68343425	68343511	NM_001352347_exon_12_0_chr11_68343426_f	0	+
chr11	68350510	68350597	NM_001352347_exon_13_0_chr11_68350511_f	0	+
chr11	68355394	68355492	NM_001352347_exon_14_0_chr11_68355395_f	0	+
chr11	68358127	68358182	NM_001352347_exon_15_0_chr11_68358128_f	0	+
chr11	68359043	68359174	NM_001352347_exon_16_0_chr11_68359044_f	0	+
chr11	68363564	68363686	NM_001352347_exon_17_0_chr11_68363565_f	0	+
chr11	68367808	68367962	NM_001352347_exon_18_0_chr11_68367809_f	0	+
chr11	68369330	68369437	NM_001352347_exon_19_0_chr11_68369331_f	0	+
chr11	68370809	68370960	NM_001352347_exon_20_0_chr11_68370810_f	0	+
chr11	68377078	68377096	NM_001352347_exon_21_0_chr11_68377079_f	0	+
chr11	68377371	68377491	NM_001352347_exon_22_0_chr11_68377372_f	0	+
chr11	68380503	68382801	NM_001352347_exon_23_0_chr11_68380504_f	0	+
chr11	68228185	68228295	NR_147970_exon_0_0_chr11_68228186_f	0	+
chr11	68286968	68287119	NR_147970_exon_1_0_chr11_68286969_f	0	+
chr11	68312305	68312492	NR_147970_exon_2_0_chr11_68312306_f	0	+
chr11	68315534	68315672	NR_147970_exon_3_0_chr11_68315535_f	0	+
chr11	68318588	68318654	NR_147970_exon_4_0_chr11_68318589_f	0	+
chr11	68321612	68321725	NR_147970_exon_5_0_chr11_68321613_f	0	+
chr11	68326033	68326147	NR_147970_exon_6_0_chr11_68326034_f	0	+
chr11	68331770	68331900	NR_147970_exon_7_0_chr11_68331771_f	0	+
chr11	68334481	68334634	NR_147970_exon_8_0_chr11_68334482_f	0	+
chr11	68337215	68337365	NR_147970_exon_9_0_chr11_68337216_f	0	+
chr11	68338507	68338572	NR_147970_exon_10_0_chr11_68338508_f	0	+
chr11	68341576	68341692	NR_147970_exon_11_0_chr11_68341577_f	0	+
chr11	68343425	68343511	NR_147970_exon_12_0_chr11_68343426_f	0	+
chr11	68350510	68350597	NR_147970_exon_13_0_chr11_68350511_f	0	+
chr11	68355445	68355492	NR_147970_exon_14_0_chr11_68355446_f	0	+
chr11	68358127	68358182	NR_147970_exon_15_0_chr11_68358128_f	0	+
chr11	68359043	68359174	NR_147970_exon_16_0_chr11_68359044_f	0	+
chr11	68363564	68363686	NR_147970_exon_17_0_chr11_68363565_f	0	+
chr11	68367808	68367962	NR_147970_exon_18_0_chr11_68367809_f	0	+
chr11	68369330	68369437	NR_147970_exon_19_0_chr11_68369331_f	0	+
chr11	68370809	68370960	NR_147970_exon_20_0_chr11_68370810_f	0	+
chr11	68376940	68377096	NR_147970_exon_21_0_chr11_68376941_f	0	+
chr11	68377371	68377491	NR_147970_exon_22_0_chr11_68377372_f	0	+
chr11	68380533	68382801	NR_147970_exon_23_0_chr11_68380534_f	0	+
chr11	68228185	68228295	NR_147971_exon_0_0_chr11_68228186_f	0	+
chr11	68272612	68272739	NR_147971_exon_1_0_chr11_68272613_f	0	+
chr11	68286968	68287119	NR_147971_exon_2_0_chr11_68286969_f	0	+
chr11	68305126	68305359	NR_147971_exon_3_0_chr11_68305127_f	0	+
chr11	68312305	68312492	NR_147971_exon_4_0_chr11_68312306_f	0	+
chr11	68315534	68315672	NR_147971_exon_5_0_chr11_68315535_f	0	+
chr11	68318588	68318654	NR_147971_exon_6_0_chr11_68318589_f	0	+
chr11	68321612	68321725	NR_147971_exon_7_0_chr11_68321613_f	0	+
chr11	68326033	68326147	NR_147971_exon_8_0_chr11_68326034_f	0	+
chr11	68331770	68331900	NR_147971_exon_9_0_chr11_68331771_f	0	+
chr11	68334481	68334634	NR_147971_exon_10_0_chr11_68334482_f	0	+
chr11	68337215	68337365	NR_147971_exon_11_0_chr11_68337216_f	0	+
chr11	68338507	68338572	NR_147971_exon_12_0_chr11_68338508_f	0	+
chr11	68341576	68341692	NR_147971_exon_13_0_chr11_68341577_f	0	+
chr11	68343425	68343511	NR_147971_exon_14_0_chr11_68343426_f	0	+
chr11	68350510	68350597	NR_147971_exon_15_0_chr11_68350511_f	0	+
chr11	68355265	68355492	NR_147971_exon_16_0_chr11_68355266_f	0	+
chr11	68358127	68358182	NR_147971_exon_17_0_chr11_68358128_f	0	+
chr11	68359043	68359174	NR_147971_exon_18_0_chr11_68359044_f	0	+
chr11	68363564	68363686	NR_147971_exon_19_0_chr11_68363565_f	0	+
chr11	68367808	68367962	NR_147971_exon_20_0_chr11_68367809_f	0	+
chr11	68369330	68369437	NR_147971_exon_21_0_chr11_68369331_f	0	+
chr11	68370809	68370960	NR_147971_exon_22_0_chr11_68370810_f	0	+
chr11	68377371	68377491	NR_147971_exon_23_0_chr11_68377372_f	0	+
chr11	68380533	68382801	NR_147971_exon_24_0_chr11_68380534_f	0	+
chr11	68228185	68228295	NM_001352364_exon_0_0_chr11_68228186_f	0	+
chr11	68272612	68272739	NM_001352364_exon_1_0_chr11_68272613_f	0	+
chr11	68286968	68287119	NM_001352364_exon_2_0_chr11_68286969_f	0	+
chr11	68305126	68305359	NM_001352364_exon_3_0_chr11_68305127_f	0	+
chr11	68312305	68312492	NM_001352364_exon_4_0_chr11_68312306_f	0	+
chr11	68315534	68315672	NM_001352364_exon_5_0_chr11_68315535_f	0	+
chr11	68318588	68318654	NM_001352364_exon_6_0_chr11_68318589_f	0	+
chr11	68321612	68321725	NM_001352364_exon_7_0_chr11_68321613_f	0	+
chr11	68326033	68326147	NM_001352364_exon_8_0_chr11_68326034_f	0	+
chr11	68331770	68331900	NM_001352364_exon_9_0_chr11_68331771_f	0	+
chr11	68334481	68334634	NM_001352364_exon_10_0_chr11_68334482_f	0	+
chr11	68337215	68337365	NM_001352364_exon_11_0_chr11_68337216_f	0	+
chr11	68338507	68338572	NM_001352364_exon_12_0_chr11_68338508_f	0	+
chr11	68341576	68341692	NM_001352364_exon_13_0_chr11_68341577_f	0	+
chr11	68343425	68343511	NM_001352364_exon_14_0_chr11_68343426_f	0	+
chr11	68350510	68350597	NM_001352364_exon_15_0_chr11_68350511_f	0	+
chr11	68355394	68355492	NM_001352364_exon_16_0_chr11_68355395_f	0	+
chr11	68358127	68358182	NM_001352364_exon_17_0_chr11_68358128_f	0	+
chr11	68359043	68359174	NM_001352364_exon_18_0_chr11_68359044_f	0	+
chr11	68363564	68363686	NM_001352364_exon_19_0_chr11_68363565_f	0	+
chr11	68367808	68367962	NM_001352364_exon_20_0_chr11_68367809_f	0	+
chr11	68369330	68369437	NM_001352364_exon_21_0_chr11_68369331_f	0	+
chr11	68370809	68370960	NM_001352364_exon_22_0_chr11_68370810_f	0	+
chr11	68377078	68377096	NM_001352364_exon_23_0_chr11_68377079_f	0	+
chr11	68377371	68377491	NM_001352364_exon_24_0_chr11_68377372_f	0	+
chr11	68380533	68382801	NM_001352364_exon_25_0_chr11_68380534_f	0	+
chr11	68228185	68228295	NR_147965_exon_0_0_chr11_68228186_f	0	+
chr11	68286968	68287119	NR_147965_exon_1_0_chr11_68286969_f	0	+
chr11	68312305	68312492	NR_147965_exon_2_0_chr11_68312306_f	0	+
chr11	68315534	68315672	NR_147965_exon_3_0_chr11_68315535_f	0	+
chr11	68318588	68318654	NR_147965_exon_4_0_chr11_68318589_f	0	+
chr11	68321612	68321725	NR_147965_exon_5_0_chr11_68321613_f	0	+
chr11	68326033	68326147	NR_147965_exon_6_0_chr11_68326034_f	0	+
chr11	68331770	68331900	NR_147965_exon_7_0_chr11_68331771_f	0	+
chr11	68334481	68334634	NR_147965_exon_8_0_chr11_68334482_f	0	+
chr11	68337215	68337365	NR_147965_exon_9_0_chr11_68337216_f	0	+
chr11	68338507	68338572	NR_147965_exon_10_0_chr11_68338508_f	0	+
chr11	68341576	68341692	NR_147965_exon_11_0_chr11_68341577_f	0	+
chr11	68343425	68343511	NR_147965_exon_12_0_chr11_68343426_f	0	+
chr11	68355394	68355492	NR_147965_exon_13_0_chr11_68355395_f	0	+
chr11	68358127	68358182	NR_147965_exon_14_0_chr11_68358128_f	0	+
chr11	68359043	68359174	NR_147965_exon_15_0_chr11_68359044_f	0	+
chr11	68363564	68363686	NR_147965_exon_16_0_chr11_68363565_f	0	+
chr11	68367808	68367962	NR_147965_exon_17_0_chr11_68367809_f	0	+
chr11	68369330	68369437	NR_147965_exon_18_0_chr11_68369331_f	0	+
chr11	68370809	68370960	NR_147965_exon_19_0_chr11_68370810_f	0	+
chr11	68376940	68377096	NR_147965_exon_20_0_chr11_68376941_f	0	+
chr11	68377371	68377491	NR_147965_exon_21_0_chr11_68377372_f	0	+
chr11	68380533	68382801	NR_147965_exon_22_0_chr11_68380534_f	0	+
chr11	68228185	68228295	NM_001352366_exon_0_0_chr11_68228186_f	0	+
chr11	68286968	68287119	NM_001352366_exon_1_0_chr11_68286969_f	0	+
chr11	68305126	68305359	NM_001352366_exon_2_0_chr11_68305127_f	0	+
chr11	68312305	68312492	NM_001352366_exon_3_0_chr11_68312306_f	0	+
chr11	68315534	68315672	NM_001352366_exon_4_0_chr11_68315535_f	0	+
chr11	68318588	68318654	NM_001352366_exon_5_0_chr11_68318589_f	0	+
chr11	68321612	68321725	NM_001352366_exon_6_0_chr11_68321613_f	0	+
chr11	68326033	68326147	NM_001352366_exon_7_0_chr11_68326034_f	0	+
chr11	68331770	68331900	NM_001352366_exon_8_0_chr11_68331771_f	0	+
chr11	68334481	68334634	NM_001352366_exon_9_0_chr11_68334482_f	0	+
chr11	68337215	68337365	NM_001352366_exon_10_0_chr11_68337216_f	0	+
chr11	68338507	68338572	NM_001352366_exon_11_0_chr11_68338508_f	0	+
chr11	68341576	68341692	NM_001352366_exon_12_0_chr11_68341577_f	0	+
chr11	68343425	68343511	NM_001352366_exon_13_0_chr11_68343426_f	0	+
chr11	68355412	68355492	NM_001352366_exon_14_0_chr11_68355413_f	0	+
chr11	68358127	68358182	NM_001352366_exon_15_0_chr11_68358128_f	0	+
chr11	68359043	68359174	NM_001352366_exon_16_0_chr11_68359044_f	0	+
chr11	68363564	68363686	NM_001352366_exon_17_0_chr11_68363565_f	0	+
chr11	68367808	68367962	NM_001352366_exon_18_0_chr11_68367809_f	0	+
chr11	68369330	68369437	NM_001352366_exon_19_0_chr11_68369331_f	0	+
chr11	68370809	68370960	NM_001352366_exon_20_0_chr11_68370810_f	0	+
chr11	68377078	68377096	NM_001352366_exon_21_0_chr11_68377079_f	0	+
chr11	68377371	68377491	NM_001352366_exon_22_0_chr11_68377372_f	0	+
chr11	68380533	68382801	NM_001352366_exon_23_0_chr11_68380534_f	0	+
chr11	68228185	68228295	NR_147967_exon_0_0_chr11_68228186_f	0	+
chr11	68282495	68282634	NR_147967_exon_1_0_chr11_68282496_f	0	+
chr11	68286968	68287119	NR_147967_exon_2_0_chr11_68286969_f	0	+
chr11	68305126	68305359	NR_147967_exon_3_0_chr11_68305127_f	0	+
chr11	68312305	68312492	NR_147967_exon_4_0_chr11_68312306_f	0	+
chr11	68315534	68315672	NR_147967_exon_5_0_chr11_68315535_f	0	+
chr11	68318588	68318654	NR_147967_exon_6_0_chr11_68318589_f	0	+
chr11	68321612	68321725	NR_147967_exon_7_0_chr11_68321613_f	0	+
chr11	68326033	68326147	NR_147967_exon_8_0_chr11_68326034_f	0	+
chr11	68331770	68331900	NR_147967_exon_9_0_chr11_68331771_f	0	+
chr11	68334481	68334634	NR_147967_exon_10_0_chr11_68334482_f	0	+
chr11	68337215	68337365	NR_147967_exon_11_0_chr11_68337216_f	0	+
chr11	68338507	68338572	NR_147967_exon_12_0_chr11_68338508_f	0	+
chr11	68341576	68341692	NR_147967_exon_13_0_chr11_68341577_f	0	+
chr11	68343425	68343511	NR_147967_exon_14_0_chr11_68343426_f	0	+
chr11	68350510	68350597	NR_147967_exon_15_0_chr11_68350511_f	0	+
chr11	68355394	68355492	NR_147967_exon_16_0_chr11_68355395_f	0	+
chr11	68358127	68358182	NR_147967_exon_17_0_chr11_68358128_f	0	+
chr11	68359043	68359174	NR_147967_exon_18_0_chr11_68359044_f	0	+
chr11	68363564	68363686	NR_147967_exon_19_0_chr11_68363565_f	0	+
chr11	68367808	68367962	NR_147967_exon_20_0_chr11_68367809_f	0	+
chr11	68369330	68369437	NR_147967_exon_21_0_chr11_68369331_f	0	+
chr11	68370809	68370960	NR_147967_exon_22_0_chr11_68370810_f	0	+
chr11	68376940	68377096	NR_147967_exon_23_0_chr11_68376941_f	0	+
chr11	68377371	68377491	NR_147967_exon_24_0_chr11_68377372_f	0	+
chr11	68380533	68382801	NR_147967_exon_25_0_chr11_68380534_f	0	+
chr11	68522087	68522319	NM_001031847_exon_0_0_chr11_68522088_r	0	-
chr11	68527036	68527129	NM_001031847_exon_1_0_chr11_68527037_r	0	-
chr11	68527692	68527806	NM_001031847_exon_2_0_chr11_68527693_r	0	-
chr11	68529002	68529155	NM_001031847_exon_3_0_chr11_68529003_r	0	-
chr11	68530094	68530229	NM_001031847_exon_4_0_chr11_68530095_r	0	-
chr11	68540732	68540897	NM_001031847_exon_5_0_chr11_68540733_r	0	-
chr11	68542783	68542900	NM_001031847_exon_6_0_chr11_68542784_r	0	-
chr11	68548107	68548213	NM_001031847_exon_7_0_chr11_68548108_r	0	-
chr11	68549238	68549427	NM_001031847_exon_8_0_chr11_68549239_r	0	-
chr11	68552282	68552478	NM_001031847_exon_9_0_chr11_68552283_r	0	-
chr11	68560782	68560870	NM_001031847_exon_10_0_chr11_68560783_r	0	-
chr11	68562271	68562379	NM_001031847_exon_11_0_chr11_68562272_r	0	-
chr11	68564323	68564401	NM_001031847_exon_12_0_chr11_68564324_r	0	-
chr11	68566685	68566823	NM_001031847_exon_13_0_chr11_68566686_r	0	-
chr11	68571467	68571569	NM_001031847_exon_14_0_chr11_68571468_r	0	-
chr11	68574934	68575106	NM_001031847_exon_15_0_chr11_68574935_r	0	-
chr11	68579904	68580044	NM_001031847_exon_16_0_chr11_68579905_r	0	-
chr11	68582801	68582955	NM_001031847_exon_17_0_chr11_68582802_r	0	-
chr11	68609242	68609399	NM_001031847_exon_18_0_chr11_68609243_r	0	-
chr11	68228185	68228295	NM_001164162_exon_0_0_chr11_68228186_f	0	+
chr11	68286968	68287119	NM_001164162_exon_1_0_chr11_68286969_f	0	+
chr11	68305126	68305359	NM_001164162_exon_2_0_chr11_68305127_f	0	+
chr11	68312305	68312492	NM_001164162_exon_3_0_chr11_68312306_f	0	+
chr11	68315534	68315672	NM_001164162_exon_4_0_chr11_68315535_f	0	+
chr11	68318588	68318654	NM_001164162_exon_5_0_chr11_68318589_f	0	+
chr11	68321612	68321725	NM_001164162_exon_6_0_chr11_68321613_f	0	+
chr11	68326033	68326147	NM_001164162_exon_7_0_chr11_68326034_f	0	+
chr11	68331770	68331900	NM_001164162_exon_8_0_chr11_68331771_f	0	+
chr11	68334481	68334634	NM_001164162_exon_9_0_chr11_68334482_f	0	+
chr11	68337215	68337365	NM_001164162_exon_10_0_chr11_68337216_f	0	+
chr11	68338507	68338572	NM_001164162_exon_11_0_chr11_68338508_f	0	+
chr11	68341576	68341692	NM_001164162_exon_12_0_chr11_68341577_f	0	+
chr11	68343425	68343511	NM_001164162_exon_13_0_chr11_68343426_f	0	+
chr11	68350510	68350597	NM_001164162_exon_14_0_chr11_68350511_f	0	+
chr11	68355412	68355492	NM_001164162_exon_15_0_chr11_68355413_f	0	+
chr11	68358127	68358182	NM_001164162_exon_16_0_chr11_68358128_f	0	+
chr11	68359043	68359174	NM_001164162_exon_17_0_chr11_68359044_f	0	+
chr11	68363564	68363686	NM_001164162_exon_18_0_chr11_68363565_f	0	+
chr11	68367808	68367962	NM_001164162_exon_19_0_chr11_68367809_f	0	+
chr11	68369330	68369437	NM_001164162_exon_20_0_chr11_68369331_f	0	+
chr11	68370809	68370960	NM_001164162_exon_21_0_chr11_68370810_f	0	+
chr11	68377371	68377491	NM_001164162_exon_22_0_chr11_68377372_f	0	+
chr11	68380533	68382801	NM_001164162_exon_23_0_chr11_68380534_f	0	+
chr11	68228185	68228295	NM_001164161_exon_0_0_chr11_68228186_f	0	+
chr11	68286968	68287119	NM_001164161_exon_1_0_chr11_68286969_f	0	+
chr11	68305126	68305359	NM_001164161_exon_2_0_chr11_68305127_f	0	+
chr11	68312305	68312492	NM_001164161_exon_3_0_chr11_68312306_f	0	+
chr11	68315534	68315672	NM_001164161_exon_4_0_chr11_68315535_f	0	+
chr11	68318588	68318654	NM_001164161_exon_5_0_chr11_68318589_f	0	+
chr11	68321612	68321725	NM_001164161_exon_6_0_chr11_68321613_f	0	+
chr11	68326033	68326147	NM_001164161_exon_7_0_chr11_68326034_f	0	+
chr11	68331770	68331900	NM_001164161_exon_8_0_chr11_68331771_f	0	+
chr11	68334481	68334634	NM_001164161_exon_9_0_chr11_68334482_f	0	+
chr11	68337215	68337365	NM_001164161_exon_10_0_chr11_68337216_f	0	+
chr11	68338507	68338572	NM_001164161_exon_11_0_chr11_68338508_f	0	+
chr11	68341576	68341692	NM_001164161_exon_12_0_chr11_68341577_f	0	+
chr11	68343425	68343511	NM_001164161_exon_13_0_chr11_68343426_f	0	+
chr11	68350510	68350597	NM_001164161_exon_14_0_chr11_68350511_f	0	+
chr11	68355394	68355492	NM_001164161_exon_15_0_chr11_68355395_f	0	+
chr11	68358127	68358182	NM_001164161_exon_16_0_chr11_68358128_f	0	+
chr11	68359043	68359174	NM_001164161_exon_17_0_chr11_68359044_f	0	+
chr11	68363564	68363686	NM_001164161_exon_18_0_chr11_68363565_f	0	+
chr11	68367808	68367962	NM_001164161_exon_19_0_chr11_68367809_f	0	+
chr11	68369330	68369437	NM_001164161_exon_20_0_chr11_68369331_f	0	+
chr11	68370809	68370960	NM_001164161_exon_21_0_chr11_68370810_f	0	+
chr11	68377371	68377491	NM_001164161_exon_22_0_chr11_68377372_f	0	+
chr11	68380533	68382801	NM_001164161_exon_23_0_chr11_68380534_f	0	+
chr11	69931515	69931776	NR_030691_exon_0_0_chr11_69931516_f	0	+
chr11	69933857	69934190	NR_030691_exon_1_0_chr11_69933858_f	0	+
chr11	69949171	69949270	NR_030691_exon_2_0_chr11_69949172_f	0	+
chr11	69950104	69950256	NR_030691_exon_3_0_chr11_69950105_f	0	+
chr11	69951839	69951894	NR_030691_exon_4_0_chr11_69951840_f	0	+
chr11	69954458	69954510	NR_030691_exon_5_0_chr11_69954459_f	0	+
chr11	69957812	69957868	NR_030691_exon_6_0_chr11_69957813_f	0	+
chr11	69962563	69962605	NR_030691_exon_7_0_chr11_69962564_f	0	+
chr11	69970455	69970520	NR_030691_exon_8_0_chr11_69970456_f	0	+
chr11	69972166	69972301	NR_030691_exon_9_0_chr11_69972167_f	0	+
chr11	69978024	69978185	NR_030691_exon_10_0_chr11_69978025_f	0	+
chr11	69995815	69995898	NR_030691_exon_11_0_chr11_69995816_f	0	+
chr11	69999162	69999234	NR_030691_exon_12_0_chr11_69999163_f	0	+
chr11	70003052	70003127	NR_030691_exon_13_0_chr11_70003053_f	0	+
chr11	70007266	70007468	NR_030691_exon_14_0_chr11_70007267_f	0	+
chr11	70007727	70007839	NR_030691_exon_15_0_chr11_70007728_f	0	+
chr11	70009388	70009446	NR_030691_exon_16_0_chr11_70009389_f	0	+
chr11	70011575	70011676	NR_030691_exon_17_0_chr11_70011576_f	0	+
chr11	70013347	70013493	NR_030691_exon_18_0_chr11_70013348_f	0	+
chr11	70016992	70017145	NR_030691_exon_19_0_chr11_70016993_f	0	+
chr11	70026109	70026162	NR_030691_exon_20_0_chr11_70026110_f	0	+
chr11	70028607	70028792	NR_030691_exon_21_0_chr11_70028608_f	0	+
chr11	70031695	70031801	NR_030691_exon_22_0_chr11_70031696_f	0	+
chr11	70033843	70034203	NR_030691_exon_23_0_chr11_70033844_f	0	+
chr11	70035174	70035652	NR_030691_exon_24_0_chr11_70035175_f	0	+
chr11	70116805	70117020	NM_177423_exon_0_0_chr11_70116806_f	0	+
chr11	70118278	70118542	NM_177423_exon_1_0_chr11_70118279_f	0	+
chr11	70170507	70170609	NM_177423_exon_2_0_chr11_70170508_f	0	+
chr11	70170952	70171117	NM_177423_exon_3_0_chr11_70170953_f	0	+
chr11	70171605	70171680	NM_177423_exon_4_0_chr11_70171606_f	0	+
chr11	70172367	70172469	NM_177423_exon_5_0_chr11_70172368_f	0	+
chr11	70172702	70172924	NM_177423_exon_6_0_chr11_70172703_f	0	+
chr11	70176278	70176425	NM_177423_exon_7_0_chr11_70176279_f	0	+
chr11	70178065	70178200	NM_177423_exon_8_0_chr11_70178066_f	0	+
chr11	70179575	70179659	NM_177423_exon_9_0_chr11_70179576_f	0	+
chr11	70181668	70181800	NM_177423_exon_10_0_chr11_70181669_f	0	+
chr11	70183470	70183533	NM_177423_exon_11_0_chr11_70183471_f	0	+
chr11	70184479	70184559	NM_177423_exon_12_0_chr11_70184480_f	0	+
chr11	70185276	70185412	NM_177423_exon_13_0_chr11_70185277_f	0	+
chr11	70189774	70189998	NM_177423_exon_14_0_chr11_70189775_f	0	+
chr11	70194294	70194526	NM_177423_exon_15_0_chr11_70194295_f	0	+
chr11	70200406	70200558	NM_177423_exon_16_0_chr11_70200407_f	0	+
chr11	70201744	70201917	NM_177423_exon_17_0_chr11_70201745_f	0	+
chr11	70202266	70202360	NM_177423_exon_18_0_chr11_70202267_f	0	+
chr11	70208200	70208282	NM_177423_exon_19_0_chr11_70208201_f	0	+
chr11	70208393	70208594	NM_177423_exon_20_0_chr11_70208394_f	0	+
chr11	70218320	70218496	NM_177423_exon_21_0_chr11_70218321_f	0	+
chr11	70218582	70218680	NM_177423_exon_22_0_chr11_70218583_f	0	+
chr11	70221023	70221199	NM_177423_exon_23_0_chr11_70221024_f	0	+
chr11	70222637	70222706	NM_177423_exon_24_0_chr11_70222638_f	0	+
chr11	70224135	70224598	NM_177423_exon_25_0_chr11_70224136_f	0	+
chr11	70116805	70117020	NR_045286_exon_0_0_chr11_70116806_f	0	+
chr11	70118278	70118542	NR_045286_exon_1_0_chr11_70118279_f	0	+
chr11	70170507	70170609	NR_045286_exon_2_0_chr11_70170508_f	0	+
chr11	70170952	70171117	NR_045286_exon_3_0_chr11_70170953_f	0	+
chr11	70171605	70171680	NR_045286_exon_4_0_chr11_70171606_f	0	+
chr11	70172367	70172469	NR_045286_exon_5_0_chr11_70172368_f	0	+
chr11	70172702	70172924	NR_045286_exon_6_0_chr11_70172703_f	0	+
chr11	70176278	70176425	NR_045286_exon_7_0_chr11_70176279_f	0	+
chr11	70178065	70178200	NR_045286_exon_8_0_chr11_70178066_f	0	+
chr11	70179575	70179659	NR_045286_exon_9_0_chr11_70179576_f	0	+
chr11	70181668	70181800	NR_045286_exon_10_0_chr11_70181669_f	0	+
chr11	70183470	70183533	NR_045286_exon_11_0_chr11_70183471_f	0	+
chr11	70184479	70184540	NR_045286_exon_12_0_chr11_70184480_f	0	+
chr11	70185276	70185412	NR_045286_exon_13_0_chr11_70185277_f	0	+
chr11	70189774	70189998	NR_045286_exon_14_0_chr11_70189775_f	0	+
chr11	70194294	70194526	NR_045286_exon_15_0_chr11_70194295_f	0	+
chr11	70197099	70197129	NR_045286_exon_16_0_chr11_70197100_f	0	+
chr11	70200406	70200558	NR_045286_exon_17_0_chr11_70200407_f	0	+
chr11	70201744	70201917	NR_045286_exon_18_0_chr11_70201745_f	0	+
chr11	70202266	70202360	NR_045286_exon_19_0_chr11_70202267_f	0	+
chr11	70208200	70208282	NR_045286_exon_20_0_chr11_70208201_f	0	+
chr11	70208393	70208594	NR_045286_exon_21_0_chr11_70208394_f	0	+
chr11	70218320	70218496	NR_045286_exon_22_0_chr11_70218321_f	0	+
chr11	70218582	70218680	NR_045286_exon_23_0_chr11_70218583_f	0	+
chr11	70221023	70221199	NR_045286_exon_24_0_chr11_70221024_f	0	+
chr11	70222637	70222706	NR_045286_exon_25_0_chr11_70222638_f	0	+
chr11	70224135	70224301	NR_045286_exon_26_0_chr11_70224136_f	0	+
chr11	70228193	70228264	NR_045286_exon_27_0_chr11_70228194_f	0	+
chr11	70229108	70230607	NR_045286_exon_28_0_chr11_70229109_f	0	+
chr11	70116805	70117020	NM_003626_exon_0_0_chr11_70116806_f	0	+
chr11	70118278	70118542	NM_003626_exon_1_0_chr11_70118279_f	0	+
chr11	70170507	70170609	NM_003626_exon_2_0_chr11_70170508_f	0	+
chr11	70170952	70171117	NM_003626_exon_3_0_chr11_70170953_f	0	+
chr11	70171605	70171680	NM_003626_exon_4_0_chr11_70171606_f	0	+
chr11	70172367	70172469	NM_003626_exon_5_0_chr11_70172368_f	0	+
chr11	70172702	70172924	NM_003626_exon_6_0_chr11_70172703_f	0	+
chr11	70176278	70176425	NM_003626_exon_7_0_chr11_70176279_f	0	+
chr11	70178065	70178200	NM_003626_exon_8_0_chr11_70178066_f	0	+
chr11	70179575	70179659	NM_003626_exon_9_0_chr11_70179576_f	0	+
chr11	70181668	70181800	NM_003626_exon_10_0_chr11_70181669_f	0	+
chr11	70183470	70183533	NM_003626_exon_11_0_chr11_70183471_f	0	+
chr11	70184479	70184559	NM_003626_exon_12_0_chr11_70184480_f	0	+
chr11	70185276	70185412	NM_003626_exon_13_0_chr11_70185277_f	0	+
chr11	70189774	70189998	NM_003626_exon_14_0_chr11_70189775_f	0	+
chr11	70194294	70194526	NM_003626_exon_15_0_chr11_70194295_f	0	+
chr11	70200406	70200558	NM_003626_exon_16_0_chr11_70200407_f	0	+
chr11	70201744	70201917	NM_003626_exon_17_0_chr11_70201745_f	0	+
chr11	70202266	70202360	NM_003626_exon_18_0_chr11_70202267_f	0	+
chr11	70208200	70208282	NM_003626_exon_19_0_chr11_70208201_f	0	+
chr11	70208393	70208594	NM_003626_exon_20_0_chr11_70208394_f	0	+
chr11	70218320	70218496	NM_003626_exon_21_0_chr11_70218321_f	0	+
chr11	70218582	70218680	NM_003626_exon_22_0_chr11_70218583_f	0	+
chr11	70221023	70221199	NM_003626_exon_23_0_chr11_70221024_f	0	+
chr11	70222637	70222706	NM_003626_exon_24_0_chr11_70222638_f	0	+
chr11	70224135	70224301	NM_003626_exon_25_0_chr11_70224136_f	0	+
chr11	70228193	70228264	NM_003626_exon_26_0_chr11_70228194_f	0	+
chr11	70229108	70230607	NM_003626_exon_27_0_chr11_70229109_f	0	+
chr11	69455872	69456279	NM_053056_exon_0_0_chr11_69455873_f	0	+
chr11	69457798	69458014	NM_053056_exon_1_0_chr11_69457799_f	0	+
chr11	69458599	69458759	NM_053056_exon_2_0_chr11_69458600_f	0	+
chr11	69462761	69462910	NM_053056_exon_3_0_chr11_69462762_f	0	+
chr11	69465885	69469242	NM_053056_exon_4_0_chr11_69465886_f	0	+
chr11	69924407	69924820	NM_018043_exon_0_0_chr11_69924408_f	0	+
chr11	69933857	69934190	NM_018043_exon_1_0_chr11_69933858_f	0	+
chr11	69949171	69949270	NM_018043_exon_2_0_chr11_69949172_f	0	+
chr11	69950104	69950256	NM_018043_exon_3_0_chr11_69950105_f	0	+
chr11	69951839	69951894	NM_018043_exon_4_0_chr11_69951840_f	0	+
chr11	69954458	69954510	NM_018043_exon_5_0_chr11_69954459_f	0	+
chr11	69957812	69957868	NM_018043_exon_6_0_chr11_69957813_f	0	+
chr11	69962563	69962605	NM_018043_exon_7_0_chr11_69962564_f	0	+
chr11	69970455	69970520	NM_018043_exon_8_0_chr11_69970456_f	0	+
chr11	69972166	69972301	NM_018043_exon_9_0_chr11_69972167_f	0	+
chr11	69978024	69978185	NM_018043_exon_10_0_chr11_69978025_f	0	+
chr11	69995815	69995898	NM_018043_exon_11_0_chr11_69995816_f	0	+
chr11	69998555	69998567	NM_018043_exon_12_0_chr11_69998556_f	0	+
chr11	69999162	69999234	NM_018043_exon_13_0_chr11_69999163_f	0	+
chr11	70002016	70002094	NM_018043_exon_14_0_chr11_70002017_f	0	+
chr11	70003052	70003127	NM_018043_exon_15_0_chr11_70003053_f	0	+
chr11	70007266	70007468	NM_018043_exon_16_0_chr11_70007267_f	0	+
chr11	70007727	70007839	NM_018043_exon_17_0_chr11_70007728_f	0	+
chr11	70009388	70009446	NM_018043_exon_18_0_chr11_70009389_f	0	+
chr11	70011575	70011676	NM_018043_exon_19_0_chr11_70011576_f	0	+
chr11	70013347	70013493	NM_018043_exon_20_0_chr11_70013348_f	0	+
chr11	70016992	70017145	NM_018043_exon_21_0_chr11_70016993_f	0	+
chr11	70026109	70026162	NM_018043_exon_22_0_chr11_70026110_f	0	+
chr11	70028607	70028792	NM_018043_exon_23_0_chr11_70028608_f	0	+
chr11	70031695	70031801	NM_018043_exon_24_0_chr11_70031696_f	0	+
chr11	70033843	70035652	NM_018043_exon_25_0_chr11_70033844_f	0	+
chr11	70313960	70319544	NR_110766_exon_0_0_chr11_70313961_r	0	-
chr11	70336407	70336492	NR_110766_exon_1_0_chr11_70336408_r	0	-
chr11	70338439	70338570	NR_110766_exon_2_0_chr11_70338440_r	0	-
chr11	70346674	70346698	NR_110766_exon_3_0_chr11_70346675_r	0	-
chr11	70346855	70346861	NR_110766_exon_4_0_chr11_70346856_r	0	-
chr11	70348310	70348391	NR_110766_exon_5_0_chr11_70348311_r	0	-
chr11	70348900	70349036	NR_110766_exon_6_0_chr11_70348901_r	0	-
chr11	70505932	70506057	NR_110766_exon_7_0_chr11_70505933_r	0	-
chr11	70507700	70507945	NR_110766_exon_8_0_chr11_70507701_r	0	-
chr11	70313960	70319544	NM_133266_exon_0_0_chr11_70313961_r	0	-
chr11	70331418	70333825	NM_133266_exon_1_0_chr11_70331419_r	0	-
chr11	70335432	70335453	NM_133266_exon_2_0_chr11_70335433_r	0	-
chr11	70336380	70336492	NM_133266_exon_3_0_chr11_70336381_r	0	-
chr11	70338439	70338570	NM_133266_exon_4_0_chr11_70338440_r	0	-
chr11	70346674	70346698	NM_133266_exon_5_0_chr11_70346675_r	0	-
chr11	70346855	70346861	NM_133266_exon_6_0_chr11_70346856_r	0	-
chr11	70348310	70348391	NM_133266_exon_7_0_chr11_70348311_r	0	-
chr11	70348900	70349036	NM_133266_exon_8_0_chr11_70348901_r	0	-
chr11	70505932	70506057	NM_133266_exon_9_0_chr11_70505933_r	0	-
chr11	70507700	70507945	NM_133266_exon_10_0_chr11_70507701_r	0	-
chr11	71164216	71164427	NM_018161_exon_0_0_chr11_71164217_f	0	+
chr11	71166155	71166216	NM_018161_exon_1_0_chr11_71166156_f	0	+
chr11	71169473	71169590	NM_018161_exon_2_0_chr11_71169474_f	0	+
chr11	71174477	71174531	NM_018161_exon_3_0_chr11_71174478_f	0	+
chr11	71175098	71175188	NM_018161_exon_4_0_chr11_71175099_f	0	+
chr11	71183494	71183546	NM_018161_exon_5_0_chr11_71183495_f	0	+
chr11	71184323	71184412	NM_018161_exon_6_0_chr11_71184324_f	0	+
chr11	71184614	71184732	NM_018161_exon_7_0_chr11_71184615_f	0	+
chr11	71185440	71185572	NM_018161_exon_8_0_chr11_71185441_f	0	+
chr11	71189440	71189515	NM_018161_exon_9_0_chr11_71189441_f	0	+
chr11	71191800	71191925	NM_018161_exon_10_0_chr11_71191801_f	0	+
chr11	71192401	71192450	NM_018161_exon_11_0_chr11_71192402_f	0	+
chr11	71192968	71193071	NM_018161_exon_12_0_chr11_71192969_f	0	+
chr11	71193894	71194063	NM_018161_exon_13_0_chr11_71193895_f	0	+
chr11	71195357	71195493	NM_018161_exon_14_0_chr11_71195358_f	0	+
chr11	71196587	71196694	NM_018161_exon_15_0_chr11_71196588_f	0	+
chr11	71201890	71202022	NM_018161_exon_16_0_chr11_71201891_f	0	+
chr11	71202879	71202949	NM_018161_exon_17_0_chr11_71202880_f	0	+
chr11	71208528	71208657	NM_018161_exon_18_0_chr11_71208529_f	0	+
chr11	71209397	71209574	NM_018161_exon_19_0_chr11_71209398_f	0	+
chr11	71212347	71212581	NM_018161_exon_20_0_chr11_71212348_f	0	+
chr11	70313960	70319544	NM_012309_exon_0_0_chr11_70313961_r	0	-
chr11	70331418	70333825	NM_012309_exon_1_0_chr11_70331419_r	0	-
chr11	70335432	70335453	NM_012309_exon_2_0_chr11_70335433_r	0	-
chr11	70336380	70336492	NM_012309_exon_3_0_chr11_70336381_r	0	-
chr11	70338439	70338570	NM_012309_exon_4_0_chr11_70338440_r	0	-
chr11	70346674	70346698	NM_012309_exon_5_0_chr11_70346675_r	0	-
chr11	70346855	70346861	NM_012309_exon_6_0_chr11_70346856_r	0	-
chr11	70348310	70348391	NM_012309_exon_7_0_chr11_70348311_r	0	-
chr11	70348900	70349036	NM_012309_exon_8_0_chr11_70348901_r	0	-
chr11	70505932	70506057	NM_012309_exon_9_0_chr11_70505933_r	0	-
chr11	70507700	70507783	NM_012309_exon_10_0_chr11_70507701_r	0	-
chr11	70544792	70544868	NM_012309_exon_11_0_chr11_70544793_r	0	-
chr11	70644547	70644661	NM_012309_exon_12_0_chr11_70644548_r	0	-
chr11	70653106	70653276	NM_012309_exon_13_0_chr11_70653107_r	0	-
chr11	70666468	70666787	NM_012309_exon_14_0_chr11_70666469_r	0	-
chr11	70742605	70742675	NM_012309_exon_15_0_chr11_70742606_r	0	-
chr11	70803466	70803635	NM_012309_exon_16_0_chr11_70803467_r	0	-
chr11	70805582	70805734	NM_012309_exon_17_0_chr11_70805583_r	0	-
chr11	70820986	70821095	NM_012309_exon_18_0_chr11_70820987_r	0	-
chr11	70824338	70824410	NM_012309_exon_19_0_chr11_70824339_r	0	-
chr11	70829874	70830078	NM_012309_exon_20_0_chr11_70829875_r	0	-
chr11	70858165	70858384	NM_012309_exon_21_0_chr11_70858166_r	0	-
chr11	70935742	70935842	NM_012309_exon_22_0_chr11_70935743_r	0	-
chr11	71639767	71640170	NM_001300926_exon_0_0_chr11_71639768_f	0	+
chr11	71671795	71671937	NM_001300926_exon_1_0_chr11_71671796_f	0	+
chr11	71693806	71693961	NM_001300926_exon_2_0_chr11_71693807_f	0	+
chr11	71698049	71698157	NM_001300926_exon_3_0_chr11_71698050_f	0	+
chr11	71701642	71701763	NM_001300926_exon_4_0_chr11_71701643_f	0	+
chr11	71706485	71706597	NM_001300926_exon_5_0_chr11_71706486_f	0	+
chr11	71707240	71708643	NM_001300926_exon_6_0_chr11_71707241_f	0	+
chr11	72003469	72004659	NM_001258394_exon_0_0_chr11_72003470_r	0	-
chr11	72005065	72005170	NM_001258394_exon_1_0_chr11_72005066_r	0	-
chr11	72005368	72005488	NM_001258394_exon_2_0_chr11_72005369_r	0	-
chr11	72005663	72005737	NM_001258394_exon_3_0_chr11_72005664_r	0	-
chr11	72006535	72006692	NM_001258394_exon_4_0_chr11_72006536_r	0	-
chr11	72012846	72013008	NM_001258394_exon_5_0_chr11_72012847_r	0	-
chr11	72013347	72013392	NM_001258394_exon_6_0_chr11_72013348_r	0	-
chr11	72018242	72018298	NM_001258394_exon_7_0_chr11_72018243_r	0	-
chr11	72019570	72019648	NM_001258394_exon_8_0_chr11_72019571_r	0	-
chr11	72028149	72028264	NM_001258394_exon_9_0_chr11_72028150_r	0	-
chr11	72040750	72040848	NM_001258394_exon_10_0_chr11_72040751_r	0	-
chr11	72069923	72070052	NM_001258394_exon_11_0_chr11_72069924_r	0	-
chr11	72083968	72084058	NM_001258394_exon_12_0_chr11_72083969_r	0	-
chr11	72091324	72091428	NM_001258394_exon_13_0_chr11_72091325_r	0	-
chr11	72114009	72114096	NM_001258394_exon_14_0_chr11_72114010_r	0	-
chr11	72119141	72119248	NM_001258394_exon_15_0_chr11_72119142_r	0	-
chr11	72141355	72141407	NM_001258394_exon_16_0_chr11_72141356_r	0	-
chr11	72145115	72145728	NM_001258394_exon_17_0_chr11_72145116_r	0	-
chr11	72003469	72004659	NM_030813_exon_0_0_chr11_72003470_r	0	-
chr11	72005065	72005170	NM_030813_exon_1_0_chr11_72005066_r	0	-
chr11	72005368	72005488	NM_030813_exon_2_0_chr11_72005369_r	0	-
chr11	72005663	72005737	NM_030813_exon_3_0_chr11_72005664_r	0	-
chr11	72006535	72006692	NM_030813_exon_4_0_chr11_72006536_r	0	-
chr11	72012846	72013008	NM_030813_exon_5_0_chr11_72012847_r	0	-
chr11	72013347	72013392	NM_030813_exon_6_0_chr11_72013348_r	0	-
chr11	72018242	72018298	NM_030813_exon_7_0_chr11_72018243_r	0	-
chr11	72019570	72019648	NM_030813_exon_8_0_chr11_72019571_r	0	-
chr11	72028149	72028264	NM_030813_exon_9_0_chr11_72028150_r	0	-
chr11	72040750	72040848	NM_030813_exon_10_0_chr11_72040751_r	0	-
chr11	72069923	72070052	NM_030813_exon_11_0_chr11_72069924_r	0	-
chr11	72083968	72084058	NM_030813_exon_12_0_chr11_72083969_r	0	-
chr11	72091324	72091428	NM_030813_exon_13_0_chr11_72091325_r	0	-
chr11	72114009	72114096	NM_030813_exon_14_0_chr11_72114010_r	0	-
chr11	72141355	72141407	NM_030813_exon_15_0_chr11_72141356_r	0	-
chr11	72145115	72145728	NM_030813_exon_16_0_chr11_72145116_r	0	-
chr11	71639767	71640170	NR_024147_exon_0_0_chr11_71639768_f	0	+
chr11	71671795	71671937	NR_024147_exon_1_0_chr11_71671796_f	0	+
chr11	71693806	71693961	NR_024147_exon_2_0_chr11_71693807_f	0	+
chr11	71698049	71698157	NR_024147_exon_3_0_chr11_71698050_f	0	+
chr11	71701642	71701763	NR_024147_exon_4_0_chr11_71701643_f	0	+
chr11	71705764	71705898	NR_024147_exon_5_0_chr11_71705765_f	0	+
chr11	71706495	71706597	NR_024147_exon_6_0_chr11_71706496_f	0	+
chr11	71707240	71708643	NR_024147_exon_7_0_chr11_71707241_f	0	+
chr11	71640091	71640170	NM_018320_exon_0_0_chr11_71640092_f	0	+
chr11	71668272	71668310	NM_018320_exon_1_0_chr11_71668273_f	0	+
chr11	71671795	71671937	NM_018320_exon_2_0_chr11_71671796_f	0	+
chr11	71693806	71693961	NM_018320_exon_3_0_chr11_71693807_f	0	+
chr11	71698049	71698157	NM_018320_exon_4_0_chr11_71698050_f	0	+
chr11	71701642	71701763	NM_018320_exon_5_0_chr11_71701643_f	0	+
chr11	71705764	71705898	NM_018320_exon_6_0_chr11_71705765_f	0	+
chr11	71706495	71706597	NM_018320_exon_7_0_chr11_71706496_f	0	+
chr11	71707240	71708643	NM_018320_exon_8_0_chr11_71707241_f	0	+
chr11	72003469	72004659	NM_001258393_exon_0_0_chr11_72003470_r	0	-
chr11	72005065	72005170	NM_001258393_exon_1_0_chr11_72005066_r	0	-
chr11	72005368	72005488	NM_001258393_exon_2_0_chr11_72005369_r	0	-
chr11	72005663	72005737	NM_001258393_exon_3_0_chr11_72005664_r	0	-
chr11	72006535	72006692	NM_001258393_exon_4_0_chr11_72006536_r	0	-
chr11	72012846	72013008	NM_001258393_exon_5_0_chr11_72012847_r	0	-
chr11	72013347	72013392	NM_001258393_exon_6_0_chr11_72013348_r	0	-
chr11	72018242	72018298	NM_001258393_exon_7_0_chr11_72018243_r	0	-
chr11	72019570	72019648	NM_001258393_exon_8_0_chr11_72019571_r	0	-
chr11	72028149	72028264	NM_001258393_exon_9_0_chr11_72028150_r	0	-
chr11	72040750	72040848	NM_001258393_exon_10_0_chr11_72040751_r	0	-
chr11	72069923	72070052	NM_001258393_exon_11_0_chr11_72069924_r	0	-
chr11	72091324	72091428	NM_001258393_exon_12_0_chr11_72091325_r	0	-
chr11	72141355	72141407	NM_001258393_exon_13_0_chr11_72141356_r	0	-
chr11	72145115	72145728	NM_001258393_exon_14_0_chr11_72145116_r	0	-
chr11	72003469	72004659	NM_001258392_exon_0_0_chr11_72003470_r	0	-
chr11	72005065	72005170	NM_001258392_exon_1_0_chr11_72005066_r	0	-
chr11	72005368	72005488	NM_001258392_exon_2_0_chr11_72005369_r	0	-
chr11	72005663	72005737	NM_001258392_exon_3_0_chr11_72005664_r	0	-
chr11	72006535	72006692	NM_001258392_exon_4_0_chr11_72006536_r	0	-
chr11	72012846	72013008	NM_001258392_exon_5_0_chr11_72012847_r	0	-
chr11	72013347	72013392	NM_001258392_exon_6_0_chr11_72013348_r	0	-
chr11	72018242	72018298	NM_001258392_exon_7_0_chr11_72018243_r	0	-
chr11	72019570	72019648	NM_001258392_exon_8_0_chr11_72019571_r	0	-
chr11	72028149	72028264	NM_001258392_exon_9_0_chr11_72028150_r	0	-
chr11	72040750	72040848	NM_001258392_exon_10_0_chr11_72040751_r	0	-
chr11	72069923	72070052	NM_001258392_exon_11_0_chr11_72069924_r	0	-
chr11	72091324	72091428	NM_001258392_exon_12_0_chr11_72091325_r	0	-
chr11	72114009	72114096	NM_001258392_exon_13_0_chr11_72114010_r	0	-
chr11	72141355	72141407	NM_001258392_exon_14_0_chr11_72141356_r	0	-
chr11	72145115	72145728	NM_001258392_exon_15_0_chr11_72145116_r	0	-
chr11	71639767	71640170	NR_024148_exon_0_0_chr11_71639768_f	0	+
chr11	71671795	71671937	NR_024148_exon_1_0_chr11_71671796_f	0	+
chr11	71673197	71673335	NR_024148_exon_2_0_chr11_71673198_f	0	+
chr11	71693806	71693961	NR_024148_exon_3_0_chr11_71693807_f	0	+
chr11	71698049	71698157	NR_024148_exon_4_0_chr11_71698050_f	0	+
chr11	71701642	71701763	NR_024148_exon_5_0_chr11_71701643_f	0	+
chr11	71705764	71705898	NR_024148_exon_6_0_chr11_71705765_f	0	+
chr11	71706495	71706597	NR_024148_exon_7_0_chr11_71706496_f	0	+
chr11	71707240	71708643	NR_024148_exon_8_0_chr11_71707241_f	0	+
chr11	73111522	73117789	NM_015159_exon_0_0_chr11_73111523_r	0	-
chr11	73118557	73118688	NM_015159_exon_1_0_chr11_73118558_r	0	-
chr11	73120531	73120706	NM_015159_exon_2_0_chr11_73120532_r	0	-
chr11	73122438	73122581	NM_015159_exon_3_0_chr11_73122439_r	0	-
chr11	73130918	73131044	NM_015159_exon_4_0_chr11_73130919_r	0	-
chr11	73141734	73141815	NM_015159_exon_5_0_chr11_73141735_r	0	-
chr11	73179449	73179537	NM_015159_exon_6_0_chr11_73179450_r	0	-
chr11	73308967	73309234	NM_015159_exon_7_0_chr11_73308968_r	0	-
chr11	72547789	72549919	NM_014824_exon_0_0_chr11_72547790_r	0	-
chr11	72551921	72552004	NM_014824_exon_1_0_chr11_72551922_r	0	-
chr11	72552498	72552628	NM_014824_exon_2_0_chr11_72552499_r	0	-
chr11	72553665	72553886	NM_014824_exon_3_0_chr11_72553666_r	0	-
chr11	72554195	72554373	NM_014824_exon_4_0_chr11_72554196_r	0	-
chr11	72554493	72554577	NM_014824_exon_5_0_chr11_72554494_r	0	-
chr11	72560799	72560934	NM_014824_exon_6_0_chr11_72560800_r	0	-
chr11	72578909	72579071	NM_014824_exon_7_0_chr11_72578910_r	0	-
chr11	72598514	72598619	NM_014824_exon_8_0_chr11_72598515_r	0	-
chr11	72600873	72600990	NM_014824_exon_9_0_chr11_72600874_r	0	-
chr11	72613587	72613683	NM_014824_exon_10_0_chr11_72613588_r	0	-
chr11	72632872	72632995	NM_014824_exon_11_0_chr11_72632873_r	0	-
chr11	72695132	72695261	NM_014824_exon_12_0_chr11_72695133_r	0	-
chr11	72696106	72696161	NM_014824_exon_13_0_chr11_72696107_r	0	-
chr11	72700008	72700142	NM_014824_exon_14_0_chr11_72700009_r	0	-
chr11	72712034	72712179	NM_014824_exon_15_0_chr11_72712035_r	0	-
chr11	72726853	72726930	NM_014824_exon_16_0_chr11_72726854_r	0	-
chr11	72794739	72794785	NM_014824_exon_17_0_chr11_72794740_r	0	-
chr11	72851075	72851173	NM_014824_exon_18_0_chr11_72851076_r	0	-
chr11	72852901	72853143	NM_014824_exon_19_0_chr11_72852902_r	0	-
chr11	73111522	73117789	NM_001286051_exon_0_0_chr11_73111523_r	0	-
chr11	73118557	73118688	NM_001286051_exon_1_0_chr11_73118558_r	0	-
chr11	73130918	73131044	NM_001286051_exon_2_0_chr11_73130919_r	0	-
chr11	73141734	73141815	NM_001286051_exon_3_0_chr11_73141735_r	0	-
chr11	73179449	73179537	NM_001286051_exon_4_0_chr11_73179450_r	0	-
chr11	73308967	73309234	NM_001286051_exon_5_0_chr11_73308968_r	0	-
chr11	73111522	73117789	NM_001286050_exon_0_0_chr11_73111523_r	0	-
chr11	73118557	73118688	NM_001286050_exon_1_0_chr11_73118558_r	0	-
chr11	73120531	73120706	NM_001286050_exon_2_0_chr11_73120532_r	0	-
chr11	73122438	73122581	NM_001286050_exon_3_0_chr11_73122439_r	0	-
chr11	73130918	73131044	NM_001286050_exon_4_0_chr11_73130919_r	0	-
chr11	73136066	73136093	NM_001286050_exon_5_0_chr11_73136067_r	0	-
chr11	73141734	73141815	NM_001286050_exon_6_0_chr11_73141735_r	0	-
chr11	73179449	73179537	NM_001286050_exon_7_0_chr11_73179450_r	0	-
chr11	73308967	73309234	NM_001286050_exon_8_0_chr11_73308968_r	0	-
chr11	72980938	72981200	NM_176798_exon_0_0_chr11_72980939_f	0	+
chr11	72983351	72983511	NM_176798_exon_1_0_chr11_72983352_f	0	+
chr11	73006774	73006860	NM_176798_exon_2_0_chr11_73006775_f	0	+
chr11	73007529	73009670	NM_176798_exon_3_0_chr11_73007530_f	0	+
chr11	72975549	72975694	NM_176797_exon_0_0_chr11_72975550_f	0	+
chr11	73006774	73006860	NM_176797_exon_1_0_chr11_73006775_f	0	+
chr11	73007529	73009670	NM_176797_exon_2_0_chr11_73007530_f	0	+
chr11	72975549	72975694	NM_176796_exon_0_0_chr11_72975550_f	0	+
chr11	72983351	72983511	NM_176796_exon_1_0_chr11_72983352_f	0	+
chr11	73006774	73006860	NM_176796_exon_2_0_chr11_73006775_f	0	+
chr11	73007529	73009670	NM_176796_exon_3_0_chr11_73007530_f	0	+
chr11	72983186	72983511	NM_001277208_exon_0_0_chr11_72983187_f	0	+
chr11	73007529	73009670	NM_001277208_exon_1_0_chr11_73007530_f	0	+
chr11	72975596	72975694	NM_001277207_exon_0_0_chr11_72975597_f	0	+
chr11	72983351	72983511	NM_001277207_exon_1_0_chr11_72983352_f	0	+
chr11	73007529	73009670	NM_001277207_exon_2_0_chr11_73007530_f	0	+
chr11	72976280	72976510	NM_001277206_exon_0_0_chr11_72976281_f	0	+
chr11	73006774	73006860	NM_001277206_exon_1_0_chr11_73006775_f	0	+
chr11	73007529	73009670	NM_001277206_exon_2_0_chr11_73007530_f	0	+
chr11	72975549	72975694	NM_001277205_exon_0_0_chr11_72975550_f	0	+
chr11	72983384	72983511	NM_001277205_exon_1_0_chr11_72983385_f	0	+
chr11	73006774	73006860	NM_001277205_exon_2_0_chr11_73006775_f	0	+
chr11	73007529	73009670	NM_001277205_exon_3_0_chr11_73007530_f	0	+
chr11	72983186	72983511	NM_001277204_exon_0_0_chr11_72983187_f	0	+
chr11	73006774	73006860	NM_001277204_exon_1_0_chr11_73006775_f	0	+
chr11	73007529	73009670	NM_001277204_exon_2_0_chr11_73007530_f	0	+
chr11	72465773	72466187	NM_006645_exon_0_0_chr11_72465774_r	0	-
chr11	72466745	72466798	NM_006645_exon_1_0_chr11_72466746_r	0	-
chr11	72468811	72468929	NM_006645_exon_2_0_chr11_72468812_r	0	-
chr11	72469574	72469678	NM_006645_exon_3_0_chr11_72469575_r	0	-
chr11	72470278	72470426	NM_006645_exon_4_0_chr11_72470279_r	0	-
chr11	72492019	72492339	NM_006645_exon_5_0_chr11_72492020_r	0	-
chr11	72503919	72504750	NM_006645_exon_6_0_chr11_72503920_r	0	-
chr11	74303574	74303763	NM_006591_exon_0_0_chr11_74303575_f	0	+
chr11	74305105	74305161	NM_006591_exon_1_0_chr11_74305106_f	0	+
chr11	74315736	74315839	NM_006591_exon_2_0_chr11_74315737_f	0	+
chr11	74322543	74322583	NM_006591_exon_3_0_chr11_74322544_f	0	+
chr11	74323922	74324055	NM_006591_exon_4_0_chr11_74323923_f	0	+
chr11	74329581	74329849	NM_006591_exon_5_0_chr11_74329582_f	0	+
chr11	74331061	74331134	NM_006591_exon_6_0_chr11_74331062_f	0	+
chr11	74336452	74336618	NM_006591_exon_7_0_chr11_74336453_f	0	+
chr11	74340261	74340368	NM_006591_exon_8_0_chr11_74340262_f	0	+
chr11	74345627	74345740	NM_006591_exon_9_0_chr11_74345628_f	0	+
chr11	74347241	74347320	NM_006591_exon_10_0_chr11_74347242_f	0	+
chr11	74351608	74354105	NM_006591_exon_11_0_chr11_74351609_f	0	+
chr11	74303649	74304082	NR_046410_exon_0_0_chr11_74303650_f	0	+
chr11	74305105	74305161	NR_046410_exon_1_0_chr11_74305106_f	0	+
chr11	74315736	74315839	NR_046410_exon_2_0_chr11_74315737_f	0	+
chr11	74322543	74322583	NR_046410_exon_3_0_chr11_74322544_f	0	+
chr11	74323922	74324055	NR_046410_exon_4_0_chr11_74323923_f	0	+
chr11	74329581	74329849	NR_046410_exon_5_0_chr11_74329582_f	0	+
chr11	74331061	74331134	NR_046410_exon_6_0_chr11_74331062_f	0	+
chr11	74336452	74336618	NR_046410_exon_7_0_chr11_74336453_f	0	+
chr11	74340261	74340368	NR_046410_exon_8_0_chr11_74340262_f	0	+
chr11	74345627	74345740	NR_046410_exon_9_0_chr11_74345628_f	0	+
chr11	74347241	74347320	NR_046410_exon_10_0_chr11_74347242_f	0	+
chr11	74351608	74354105	NR_046410_exon_11_0_chr11_74351609_f	0	+
chr11	73498916	73499037	NM_016055_exon_0_0_chr11_73498917_f	0	+
chr11	73516071	73516124	NM_016055_exon_1_0_chr11_73516072_f	0	+
chr11	73519357	73519395	NM_016055_exon_2_0_chr11_73519358_f	0	+
chr11	73536752	73536841	NM_016055_exon_3_0_chr11_73536753_f	0	+
chr11	73555851	73556021	NM_016055_exon_4_0_chr11_73555852_f	0	+
chr11	73570951	73571054	NM_016055_exon_5_0_chr11_73570952_f	0	+
chr11	73574216	73574306	NM_016055_exon_6_0_chr11_73574217_f	0	+
chr11	73575340	73575656	NM_016055_exon_7_0_chr11_73575341_f	0	+
chr11	73498916	73499037	NM_001318500_exon_0_0_chr11_73498917_f	0	+
chr11	73516071	73516124	NM_001318500_exon_1_0_chr11_73516072_f	0	+
chr11	73519357	73519395	NM_001318500_exon_2_0_chr11_73519358_f	0	+
chr11	73536752	73536841	NM_001318500_exon_3_0_chr11_73536753_f	0	+
chr11	73574216	73574306	NM_001318500_exon_4_0_chr11_73574217_f	0	+
chr11	73575340	73575656	NM_001318500_exon_5_0_chr11_73575341_f	0	+
chr11	74303574	74303763	NR_046409_exon_0_0_chr11_74303575_f	0	+
chr11	74305105	74305161	NR_046409_exon_1_0_chr11_74305106_f	0	+
chr11	74322543	74322583	NR_046409_exon_2_0_chr11_74322544_f	0	+
chr11	74323922	74324055	NR_046409_exon_3_0_chr11_74323923_f	0	+
chr11	74329581	74329849	NR_046409_exon_4_0_chr11_74329582_f	0	+
chr11	74331061	74331134	NR_046409_exon_5_0_chr11_74331062_f	0	+
chr11	74336452	74336618	NR_046409_exon_6_0_chr11_74336453_f	0	+
chr11	74340261	74340368	NR_046409_exon_7_0_chr11_74340262_f	0	+
chr11	74345627	74345740	NR_046409_exon_8_0_chr11_74345628_f	0	+
chr11	74347241	74347320	NR_046409_exon_9_0_chr11_74347242_f	0	+
chr11	74351608	74354105	NR_046409_exon_10_0_chr11_74351609_f	0	+
chr11	73745476	73745653	NM_015531_exon_0_0_chr11_73745477_r	0	-
chr11	73748522	73748743	NM_015531_exon_1_0_chr11_73748523_r	0	-
chr11	73753098	73753263	NM_015531_exon_2_0_chr11_73753099_r	0	-
chr11	73759249	73759383	NM_015531_exon_3_0_chr11_73759250_r	0	-
chr11	73760381	73760587	NM_015531_exon_4_0_chr11_73760382_r	0	-
chr11	73765651	73765716	NM_015531_exon_5_0_chr11_73765652_r	0	-
chr11	73768450	73768589	NM_015531_exon_6_0_chr11_73768451_r	0	-
chr11	73785297	73785645	NM_015531_exon_7_0_chr11_73785298_r	0	-
chr11	73789159	73789762	NM_015531_exon_8_0_chr11_73789160_r	0	-
chr11	73795925	73796015	NM_015531_exon_9_0_chr11_73795926_r	0	-
chr11	73796662	73796931	NM_015531_exon_10_0_chr11_73796663_r	0	-
chr11	73801857	73801981	NM_015531_exon_11_0_chr11_73801858_r	0	-
chr11	73803460	73803633	NM_015531_exon_12_0_chr11_73803461_r	0	-
chr11	73804860	73805044	NM_015531_exon_13_0_chr11_73804861_r	0	-
chr11	73806272	73806453	NM_015531_exon_14_0_chr11_73806273_r	0	-
chr11	73809053	73809300	NM_015531_exon_15_0_chr11_73809054_r	0	-
chr11	73811569	73811721	NM_015531_exon_16_0_chr11_73811570_r	0	-
chr11	73814175	73814670	NM_015531_exon_17_0_chr11_73814176_r	0	-
chr11	73817415	73817538	NM_015531_exon_18_0_chr11_73817416_r	0	-
chr11	73820078	73820197	NM_015531_exon_19_0_chr11_73820079_r	0	-
chr11	73824824	73824937	NM_015531_exon_20_0_chr11_73824825_r	0	-
chr11	73825428	73825638	NM_015531_exon_21_0_chr11_73825429_r	0	-
chr11	73829272	73829427	NM_015531_exon_22_0_chr11_73829273_r	0	-
chr11	73834032	73834180	NM_015531_exon_23_0_chr11_73834033_r	0	-
chr11	73843888	73844017	NM_015531_exon_24_0_chr11_73843889_r	0	-
chr11	73844469	73844602	NM_015531_exon_25_0_chr11_73844470_r	0	-
chr11	73849764	73850012	NM_015531_exon_26_0_chr11_73849765_r	0	-
chr11	73850649	73850873	NM_015531_exon_27_0_chr11_73850650_r	0	-
chr11	73872443	73872601	NM_015531_exon_28_0_chr11_73872444_r	0	-
chr11	73879388	73879658	NM_015531_exon_29_0_chr11_73879389_r	0	-
chr11	73881782	73882064	NM_015531_exon_30_0_chr11_73881783_r	0	-
chr11	73723758	73724570	NM_001286577_exon_0_0_chr11_73723759_r	0	-
chr11	73739331	73739443	NM_001286577_exon_1_0_chr11_73739332_r	0	-
chr11	73744395	73745323	NM_001286577_exon_2_0_chr11_73744396_r	0	-
chr11	73748522	73748743	NM_001286577_exon_3_0_chr11_73748523_r	0	-
chr11	73753098	73753263	NM_001286577_exon_4_0_chr11_73753099_r	0	-
chr11	73759249	73759383	NM_001286577_exon_5_0_chr11_73759250_r	0	-
chr11	73760381	73760587	NM_001286577_exon_6_0_chr11_73760382_r	0	-
chr11	73765651	73765716	NM_001286577_exon_7_0_chr11_73765652_r	0	-
chr11	73768450	73768589	NM_001286577_exon_8_0_chr11_73768451_r	0	-
chr11	73785297	73785645	NM_001286577_exon_9_0_chr11_73785298_r	0	-
chr11	73789159	73789762	NM_001286577_exon_10_0_chr11_73789160_r	0	-
chr11	73795925	73796015	NM_001286577_exon_11_0_chr11_73795926_r	0	-
chr11	73796662	73796931	NM_001286577_exon_12_0_chr11_73796663_r	0	-
chr11	73801857	73801981	NM_001286577_exon_13_0_chr11_73801858_r	0	-
chr11	73803460	73803633	NM_001286577_exon_14_0_chr11_73803461_r	0	-
chr11	73804860	73805044	NM_001286577_exon_15_0_chr11_73804861_r	0	-
chr11	73806272	73806453	NM_001286577_exon_16_0_chr11_73806273_r	0	-
chr11	73809053	73809300	NM_001286577_exon_17_0_chr11_73809054_r	0	-
chr11	73811569	73811721	NM_001286577_exon_18_0_chr11_73811570_r	0	-
chr11	73814175	73814670	NM_001286577_exon_19_0_chr11_73814176_r	0	-
chr11	73817415	73817538	NM_001286577_exon_20_0_chr11_73817416_r	0	-
chr11	73820078	73820197	NM_001286577_exon_21_0_chr11_73820079_r	0	-
chr11	73824824	73824937	NM_001286577_exon_22_0_chr11_73824825_r	0	-
chr11	73825428	73825638	NM_001286577_exon_23_0_chr11_73825429_r	0	-
chr11	73829272	73829427	NM_001286577_exon_24_0_chr11_73829273_r	0	-
chr11	73834032	73834180	NM_001286577_exon_25_0_chr11_73834033_r	0	-
chr11	73843888	73844017	NM_001286577_exon_26_0_chr11_73843889_r	0	-
chr11	73844469	73844602	NM_001286577_exon_27_0_chr11_73844470_r	0	-
chr11	73849764	73850012	NM_001286577_exon_28_0_chr11_73849765_r	0	-
chr11	73850649	73850873	NM_001286577_exon_29_0_chr11_73850650_r	0	-
chr11	73872443	73872601	NM_001286577_exon_30_0_chr11_73872444_r	0	-
chr11	73879388	73879658	NM_001286577_exon_31_0_chr11_73879389_r	0	-
chr11	73881782	73882064	NM_001286577_exon_32_0_chr11_73881783_r	0	-
chr11	74041356	74047799	NM_173582_exon_0_0_chr11_74041357_r	0	-
chr11	74049512	74049646	NM_173582_exon_1_0_chr11_74049513_r	0	-
chr11	74053505	74053695	NM_173582_exon_2_0_chr11_74053506_r	0	-
chr11	74053929	74054059	NM_173582_exon_3_0_chr11_74053930_r	0	-
chr11	74054367	74054461	NM_173582_exon_4_0_chr11_74054368_r	0	-
chr11	74056513	74056694	NM_173582_exon_5_0_chr11_74056514_r	0	-
chr11	74057776	74057874	NM_173582_exon_6_0_chr11_74057777_r	0	-
chr11	74058192	74058382	NM_173582_exon_7_0_chr11_74058193_r	0	-
chr11	74062427	74062621	NM_173582_exon_8_0_chr11_74062428_r	0	-
chr11	74079536	74079620	NM_173582_exon_9_0_chr11_74079537_r	0	-
chr11	74081946	74082031	NM_173582_exon_10_0_chr11_74081947_r	0	-
chr11	74082755	74082862	NM_173582_exon_11_0_chr11_74082756_r	0	-
chr11	74085459	74085627	NM_173582_exon_12_0_chr11_74085460_r	0	-
chr11	74109095	74109510	NM_173582_exon_13_0_chr11_74109096_r	0	-
chr11	73882107	73882567	NM_016147_exon_0_0_chr11_73882108_f	0	+
chr11	73914772	73914866	NM_016147_exon_1_0_chr11_73914773_f	0	+
chr11	73915397	73915490	NM_016147_exon_2_0_chr11_73915398_f	0	+
chr11	73933356	73933414	NM_016147_exon_3_0_chr11_73933357_f	0	+
chr11	73936249	73936301	NM_016147_exon_4_0_chr11_73936250_f	0	+
chr11	73941289	73941444	NM_016147_exon_5_0_chr11_73941290_f	0	+
chr11	73941956	73942047	NM_016147_exon_6_0_chr11_73941957_f	0	+
chr11	73946945	73947011	NM_016147_exon_7_0_chr11_73946946_f	0	+
chr11	73950177	73950301	NM_016147_exon_8_0_chr11_73950178_f	0	+
chr11	73957120	73957250	NM_016147_exon_9_0_chr11_73957121_f	0	+
chr11	73958123	73958168	NM_016147_exon_10_0_chr11_73958124_f	0	+
chr11	73961998	73962063	NM_016147_exon_11_0_chr11_73961999_f	0	+
chr11	73962692	73962760	NM_016147_exon_12_0_chr11_73962693_f	0	+
chr11	73964536	73965748	NM_016147_exon_13_0_chr11_73964537_f	0	+
chr11	73498916	73499037	NR_134661_exon_0_0_chr11_73498917_f	0	+
chr11	73516071	73516124	NR_134661_exon_1_0_chr11_73516072_f	0	+
chr11	73519357	73519395	NR_134661_exon_2_0_chr11_73519358_f	0	+
chr11	73555851	73556021	NR_134661_exon_3_0_chr11_73555852_f	0	+
chr11	73574216	73574306	NR_134661_exon_4_0_chr11_73574217_f	0	+
chr11	73575340	73575656	NR_134661_exon_5_0_chr11_73575341_f	0	+
chr11	73498916	73499037	NR_134660_exon_0_0_chr11_73498917_f	0	+
chr11	73500379	73500535	NR_134660_exon_1_0_chr11_73500380_f	0	+
chr11	73516071	73516124	NR_134660_exon_2_0_chr11_73516072_f	0	+
chr11	73536752	73536841	NR_134660_exon_3_0_chr11_73536753_f	0	+
chr11	73555851	73556021	NR_134660_exon_4_0_chr11_73555852_f	0	+
chr11	73570951	73571054	NR_134660_exon_5_0_chr11_73570952_f	0	+
chr11	73574216	73574306	NR_134660_exon_6_0_chr11_73574217_f	0	+
chr11	73575340	73575656	NR_134660_exon_7_0_chr11_73575341_f	0	+
chr11	73498916	73499037	NR_134659_exon_0_0_chr11_73498917_f	0	+
chr11	73500379	73500535	NR_134659_exon_1_0_chr11_73500380_f	0	+
chr11	73513125	73513222	NR_134659_exon_2_0_chr11_73513126_f	0	+
chr11	73516071	73516124	NR_134659_exon_3_0_chr11_73516072_f	0	+
chr11	73519357	73519395	NR_134659_exon_4_0_chr11_73519358_f	0	+
chr11	73536752	73536841	NR_134659_exon_5_0_chr11_73536753_f	0	+
chr11	73555851	73556021	NR_134659_exon_6_0_chr11_73555852_f	0	+
chr11	73570951	73571054	NR_134659_exon_7_0_chr11_73570952_f	0	+
chr11	73574216	73574306	NR_134659_exon_8_0_chr11_73574217_f	0	+
chr11	73575340	73575656	NR_134659_exon_9_0_chr11_73575341_f	0	+
chr11	73498916	73499037	NR_134658_exon_0_0_chr11_73498917_f	0	+
chr11	73516071	73516124	NR_134658_exon_1_0_chr11_73516072_f	0	+
chr11	73536752	73536841	NR_134658_exon_2_0_chr11_73536753_f	0	+
chr11	73555851	73556021	NR_134658_exon_3_0_chr11_73555852_f	0	+
chr11	73570951	73571054	NR_134658_exon_4_0_chr11_73570952_f	0	+
chr11	73574216	73574306	NR_134658_exon_5_0_chr11_73574217_f	0	+
chr11	73575340	73575656	NR_134658_exon_6_0_chr11_73575341_f	0	+
chr11	73498916	73499037	NM_001318499_exon_0_0_chr11_73498917_f	0	+
chr11	73516071	73516124	NM_001318499_exon_1_0_chr11_73516072_f	0	+
chr11	73519357	73519395	NM_001318499_exon_2_0_chr11_73519358_f	0	+
chr11	73528869	73528992	NM_001318499_exon_3_0_chr11_73528870_f	0	+
chr11	73536752	73536841	NM_001318499_exon_4_0_chr11_73536753_f	0	+
chr11	73555851	73556021	NM_001318499_exon_5_0_chr11_73555852_f	0	+
chr11	73570951	73571054	NM_001318499_exon_6_0_chr11_73570952_f	0	+
chr11	73574216	73574306	NM_001318499_exon_7_0_chr11_73574217_f	0	+
chr11	73575340	73575656	NM_001318499_exon_8_0_chr11_73575341_f	0	+
chr11	73661363	73662182	NM_153614_exon_0_0_chr11_73661364_f	0	+
chr11	73669361	73669465	NM_153614_exon_1_0_chr11_73669362_f	0	+
chr11	73670538	73670700	NM_153614_exon_2_0_chr11_73670539_f	0	+
chr11	73675922	73676080	NM_153614_exon_3_0_chr11_73675923_f	0	+
chr11	73677182	73677296	NM_153614_exon_4_0_chr11_73677183_f	0	+
chr11	73679389	73679503	NM_153614_exon_5_0_chr11_73679390_f	0	+
chr11	73680290	73680367	NM_153614_exon_6_0_chr11_73680291_f	0	+
chr11	73681005	73681332	NM_153614_exon_7_0_chr11_73681006_f	0	+
chr11	74303649	74303976	NM_001363597_exon_0_0_chr11_74303650_f	0	+
chr11	74305105	74305161	NM_001363597_exon_1_0_chr11_74305106_f	0	+
chr11	74315736	74315839	NM_001363597_exon_2_0_chr11_74315737_f	0	+
chr11	74322543	74322583	NM_001363597_exon_3_0_chr11_74322544_f	0	+
chr11	74323922	74324055	NM_001363597_exon_4_0_chr11_74323923_f	0	+
chr11	74329581	74329849	NM_001363597_exon_5_0_chr11_74329582_f	0	+
chr11	74331061	74331134	NM_001363597_exon_6_0_chr11_74331062_f	0	+
chr11	74336452	74336618	NM_001363597_exon_7_0_chr11_74336453_f	0	+
chr11	74340261	74340368	NM_001363597_exon_8_0_chr11_74340262_f	0	+
chr11	74345627	74345740	NM_001363597_exon_9_0_chr11_74345628_f	0	+
chr11	74347241	74347320	NM_001363597_exon_10_0_chr11_74347242_f	0	+
chr11	74351608	74354105	NM_001363597_exon_11_0_chr11_74351609_f	0	+
chr11	73498916	73499037	NM_001318498_exon_0_0_chr11_73498917_f	0	+
chr11	73516071	73516124	NM_001318498_exon_1_0_chr11_73516072_f	0	+
chr11	73519357	73519395	NM_001318498_exon_2_0_chr11_73519358_f	0	+
chr11	73534057	73534115	NM_001318498_exon_3_0_chr11_73534058_f	0	+
chr11	73536752	73536841	NM_001318498_exon_4_0_chr11_73536753_f	0	+
chr11	73555851	73556021	NM_001318498_exon_5_0_chr11_73555852_f	0	+
chr11	73570951	73571054	NM_001318498_exon_6_0_chr11_73570952_f	0	+
chr11	73574216	73574306	NM_001318498_exon_7_0_chr11_73574217_f	0	+
chr11	73575340	73575656	NM_001318498_exon_8_0_chr11_73575341_f	0	+
chr11	73882107	73882567	NM_001271593_exon_0_0_chr11_73882108_f	0	+
chr11	73914772	73914866	NM_001271593_exon_1_0_chr11_73914773_f	0	+
chr11	73915397	73915490	NM_001271593_exon_2_0_chr11_73915398_f	0	+
chr11	73933356	73933414	NM_001271593_exon_3_0_chr11_73933357_f	0	+
chr11	73936249	73936301	NM_001271593_exon_4_0_chr11_73936250_f	0	+
chr11	73941289	73941444	NM_001271593_exon_5_0_chr11_73941290_f	0	+
chr11	73941956	73942047	NM_001271593_exon_6_0_chr11_73941957_f	0	+
chr11	73946945	73947011	NM_001271593_exon_7_0_chr11_73946946_f	0	+
chr11	73950177	73950301	NM_001271593_exon_8_0_chr11_73950178_f	0	+
chr11	73957078	73957250	NM_001271593_exon_9_0_chr11_73957079_f	0	+
chr11	73958123	73958168	NM_001271593_exon_10_0_chr11_73958124_f	0	+
chr11	73961998	73962063	NM_001271593_exon_11_0_chr11_73961999_f	0	+
chr11	73962692	73962760	NM_001271593_exon_12_0_chr11_73962693_f	0	+
chr11	73964536	73965748	NM_001271593_exon_13_0_chr11_73964537_f	0	+
chr11	74551954	74554498	NM_182969_exon_0_0_chr11_74551955_r	0	-
chr11	74554898	74555004	NM_182969_exon_1_0_chr11_74554899_r	0	-
chr11	74555212	74555328	NM_182969_exon_2_0_chr11_74555213_r	0	-
chr11	74556117	74556316	NM_182969_exon_3_0_chr11_74556118_r	0	-
chr11	74559159	74559507	NM_182969_exon_4_0_chr11_74559160_r	0	-
chr11	74562132	74562248	NM_182969_exon_5_0_chr11_74562133_r	0	-
chr11	74563033	74563127	NM_182969_exon_6_0_chr11_74563034_r	0	-
chr11	74570202	74570328	NM_182969_exon_7_0_chr11_74570203_r	0	-
chr11	74574025	74574066	NM_182969_exon_8_0_chr11_74574026_r	0	-
chr11	74617283	74617501	NM_182969_exon_9_0_chr11_74617284_r	0	-
chr11	74618189	74618318	NM_182969_exon_10_0_chr11_74618190_r	0	-
chr11	74632258	74632392	NM_182969_exon_11_0_chr11_74632259_r	0	-
chr11	74638435	74638533	NM_182969_exon_12_0_chr11_74638436_r	0	-
chr11	74641344	74641417	NM_182969_exon_13_0_chr11_74641345_r	0	-
chr11	74644869	74644917	NM_182969_exon_14_0_chr11_74644870_r	0	-
chr11	74647928	74648113	NM_182969_exon_15_0_chr11_74647929_r	0	-
chr11	74651829	74651927	NM_182969_exon_16_0_chr11_74651830_r	0	-
chr11	74656062	74656130	NM_182969_exon_17_0_chr11_74656063_r	0	-
chr11	74659972	74660232	NM_182969_exon_18_0_chr11_74659973_r	0	-
chr11	75145684	75146700	NM_001351168_exon_0_0_chr11_75145685_r	0	-
chr11	75147980	75148093	NM_001351168_exon_1_0_chr11_75147981_r	0	-
chr11	75150923	75151006	NM_001351168_exon_2_0_chr11_75150924_r	0	-
chr11	75152207	75152355	NM_001351168_exon_3_0_chr11_75152208_r	0	-
chr11	75152690	75152848	NM_001351168_exon_4_0_chr11_75152691_r	0	-
chr11	75153407	75153626	NM_001351168_exon_5_0_chr11_75153408_r	0	-
chr11	75154180	75154331	NM_001351168_exon_6_0_chr11_75154181_r	0	-
chr11	75155457	75155540	NM_001351168_exon_7_0_chr11_75155458_r	0	-
chr11	75159536	75159694	NM_001351168_exon_8_0_chr11_75159537_r	0	-
chr11	75160021	75160167	NM_001351168_exon_9_0_chr11_75160022_r	0	-
chr11	75160561	75160655	NM_001351168_exon_10_0_chr11_75160562_r	0	-
chr11	75160929	75161028	NM_001351168_exon_11_0_chr11_75160930_r	0	-
chr11	75167801	75167861	NM_001351168_exon_12_0_chr11_75167802_r	0	-
chr11	75168737	75168831	NM_001351168_exon_13_0_chr11_75168738_r	0	-
chr11	75173830	75173934	NM_001351168_exon_14_0_chr11_75173831_r	0	-
chr11	75188663	75188840	NM_001351168_exon_15_0_chr11_75188664_r	0	-
chr11	75201281	75201365	NM_001351168_exon_16_0_chr11_75201282_r	0	-
chr11	75236254	75236618	NM_001351168_exon_17_0_chr11_75236255_r	0	-
chr11	74699977	74700199	NM_006656_exon_0_0_chr11_74699978_f	0	+
chr11	74705553	74705765	NM_006656_exon_1_0_chr11_74705554_f	0	+
chr11	74716457	74721952	NM_006656_exon_2_0_chr11_74716458_f	0	+
chr11	75313904	75317049	NM_207577_exon_0_0_chr11_75313905_r	0	-
chr11	75319153	75319367	NM_207577_exon_1_0_chr11_75319154_r	0	-
chr11	75378509	75379479	NM_207577_exon_2_0_chr11_75378510_r	0	-
chr11	75297962	75299229	NM_033063_exon_0_0_chr11_75297963_r	0	-
chr11	75316852	75317049	NM_033063_exon_1_0_chr11_75316853_r	0	-
chr11	75319153	75319367	NM_033063_exon_2_0_chr11_75319154_r	0	-
chr11	75378509	75379479	NM_033063_exon_3_0_chr11_75378510_r	0	-
chr11	74971165	74977318	NM_004041_exon_0_0_chr11_74971166_r	0	-
chr11	74978695	74978747	NM_004041_exon_1_0_chr11_74978696_r	0	-
chr11	74979932	74980003	NM_004041_exon_2_0_chr11_74979933_r	0	-
chr11	74982744	74982768	NM_004041_exon_3_0_chr11_74982745_r	0	-
chr11	74983938	74984022	NM_004041_exon_4_0_chr11_74983939_r	0	-
chr11	74985117	74985255	NM_004041_exon_5_0_chr11_74985118_r	0	-
chr11	74987882	74987955	NM_004041_exon_6_0_chr11_74987883_r	0	-
chr11	74988407	74988492	NM_004041_exon_7_0_chr11_74988408_r	0	-
chr11	74989652	74989788	NM_004041_exon_8_0_chr11_74989653_r	0	-
chr11	74992118	74992186	NM_004041_exon_9_0_chr11_74992119_r	0	-
chr11	74993005	74993065	NM_004041_exon_10_0_chr11_74993006_r	0	-
chr11	74994330	74994527	NM_004041_exon_11_0_chr11_74994331_r	0	-
chr11	74995278	74995323	NM_004041_exon_12_0_chr11_74995279_r	0	-
chr11	74998358	74998419	NM_004041_exon_13_0_chr11_74998359_r	0	-
chr11	75001052	75001083	NM_004041_exon_14_0_chr11_75001053_r	0	-
chr11	75062631	75062705	NM_004041_exon_15_0_chr11_75062632_r	0	-
chr11	74551954	74554498	NM_001270381_exon_0_0_chr11_74551955_r	0	-
chr11	74554898	74555004	NM_001270381_exon_1_0_chr11_74554899_r	0	-
chr11	74555212	74555328	NM_001270381_exon_2_0_chr11_74555213_r	0	-
chr11	74556117	74556316	NM_001270381_exon_3_0_chr11_74556118_r	0	-
chr11	74559159	74559507	NM_001270381_exon_4_0_chr11_74559160_r	0	-
chr11	74562132	74562248	NM_001270381_exon_5_0_chr11_74562133_r	0	-
chr11	74563033	74563127	NM_001270381_exon_6_0_chr11_74563034_r	0	-
chr11	74574025	74574066	NM_001270381_exon_7_0_chr11_74574026_r	0	-
chr11	74617283	74617501	NM_001270381_exon_8_0_chr11_74617284_r	0	-
chr11	74618189	74618318	NM_001270381_exon_9_0_chr11_74618190_r	0	-
chr11	74632258	74632392	NM_001270381_exon_10_0_chr11_74632259_r	0	-
chr11	74638435	74638533	NM_001270381_exon_11_0_chr11_74638436_r	0	-
chr11	74641344	74641417	NM_001270381_exon_12_0_chr11_74641345_r	0	-
chr11	74644845	74644917	NM_001270381_exon_13_0_chr11_74644846_r	0	-
chr11	74647928	74648113	NM_001270381_exon_14_0_chr11_74647929_r	0	-
chr11	74659972	74660232	NM_001270381_exon_15_0_chr11_74659973_r	0	-
chr11	74551954	74554498	NM_001270380_exon_0_0_chr11_74551955_r	0	-
chr11	74555212	74555328	NM_001270380_exon_1_0_chr11_74555213_r	0	-
chr11	74556117	74556316	NM_001270380_exon_2_0_chr11_74556118_r	0	-
chr11	74559159	74559507	NM_001270380_exon_3_0_chr11_74559160_r	0	-
chr11	74562132	74562248	NM_001270380_exon_4_0_chr11_74562133_r	0	-
chr11	74617283	74617501	NM_001270380_exon_5_0_chr11_74617284_r	0	-
chr11	74618189	74618318	NM_001270380_exon_6_0_chr11_74618190_r	0	-
chr11	74632258	74632392	NM_001270380_exon_7_0_chr11_74632259_r	0	-
chr11	74638435	74638533	NM_001270380_exon_8_0_chr11_74638436_r	0	-
chr11	74641344	74641417	NM_001270380_exon_9_0_chr11_74641345_r	0	-
chr11	74644869	74644917	NM_001270380_exon_10_0_chr11_74644870_r	0	-
chr11	74647928	74648113	NM_001270380_exon_11_0_chr11_74647929_r	0	-
chr11	74651829	74651927	NM_001270380_exon_12_0_chr11_74651830_r	0	-
chr11	74656062	74656130	NM_001270380_exon_13_0_chr11_74656063_r	0	-
chr11	74659972	74660232	NM_001270380_exon_14_0_chr11_74659973_r	0	-
chr11	75145684	75146700	NM_030792_exon_0_0_chr11_75145685_r	0	-
chr11	75147980	75148093	NM_030792_exon_1_0_chr11_75147981_r	0	-
chr11	75150923	75151006	NM_030792_exon_2_0_chr11_75150924_r	0	-
chr11	75152207	75152355	NM_030792_exon_3_0_chr11_75152208_r	0	-
chr11	75152690	75152848	NM_030792_exon_4_0_chr11_75152691_r	0	-
chr11	75153407	75153626	NM_030792_exon_5_0_chr11_75153408_r	0	-
chr11	75154180	75154331	NM_030792_exon_6_0_chr11_75154181_r	0	-
chr11	75155457	75155540	NM_030792_exon_7_0_chr11_75155458_r	0	-
chr11	75160021	75160167	NM_030792_exon_8_0_chr11_75160022_r	0	-
chr11	75160561	75160655	NM_030792_exon_9_0_chr11_75160562_r	0	-
chr11	75160929	75161028	NM_030792_exon_10_0_chr11_75160930_r	0	-
chr11	75167801	75167861	NM_030792_exon_11_0_chr11_75167802_r	0	-
chr11	75168737	75168831	NM_030792_exon_12_0_chr11_75168738_r	0	-
chr11	75173830	75173934	NM_030792_exon_13_0_chr11_75173831_r	0	-
chr11	75188663	75188840	NM_030792_exon_14_0_chr11_75188664_r	0	-
chr11	75201281	75201365	NM_030792_exon_15_0_chr11_75201282_r	0	-
chr11	75236254	75236618	NM_030792_exon_16_0_chr11_75236255_r	0	-
chr11	74971165	74977318	NM_020251_exon_0_0_chr11_74971166_r	0	-
chr11	74978695	74978747	NM_020251_exon_1_0_chr11_74978696_r	0	-
chr11	74979932	74980003	NM_020251_exon_2_0_chr11_74979933_r	0	-
chr11	74983938	74984022	NM_020251_exon_3_0_chr11_74983939_r	0	-
chr11	74985117	74985255	NM_020251_exon_4_0_chr11_74985118_r	0	-
chr11	74987882	74987955	NM_020251_exon_5_0_chr11_74987883_r	0	-
chr11	74988407	74988492	NM_020251_exon_6_0_chr11_74988408_r	0	-
chr11	74989652	74989788	NM_020251_exon_7_0_chr11_74989653_r	0	-
chr11	74992118	74992186	NM_020251_exon_8_0_chr11_74992119_r	0	-
chr11	74993005	74993065	NM_020251_exon_9_0_chr11_74993006_r	0	-
chr11	74994330	74994527	NM_020251_exon_10_0_chr11_74994331_r	0	-
chr11	74995278	74995323	NM_020251_exon_11_0_chr11_74995279_r	0	-
chr11	74998358	74998419	NM_020251_exon_12_0_chr11_74998359_r	0	-
chr11	75001052	75001083	NM_020251_exon_13_0_chr11_75001053_r	0	-
chr11	75062631	75062875	NM_020251_exon_14_0_chr11_75062632_r	0	-
chr11	75526211	75526569	NM_003369_exon_0_0_chr11_75526212_f	0	+
chr11	75562927	75563045	NM_003369_exon_1_0_chr11_75562928_f	0	+
chr11	75572790	75572825	NM_003369_exon_2_0_chr11_75572791_f	0	+
chr11	75590922	75591084	NM_003369_exon_3_0_chr11_75590923_f	0	+
chr11	75599872	75599947	NM_003369_exon_4_0_chr11_75599873_f	0	+
chr11	75622997	75623083	NM_003369_exon_5_0_chr11_75622998_f	0	+
chr11	75672487	75672593	NM_003369_exon_6_0_chr11_75672488_f	0	+
chr11	75694430	75694557	NM_003369_exon_7_0_chr11_75694431_f	0	+
chr11	75715048	75715133	NM_003369_exon_8_0_chr11_75715049_f	0	+
chr11	75718577	75718665	NM_003369_exon_9_0_chr11_75718578_f	0	+
chr11	75719850	75719911	NM_003369_exon_10_0_chr11_75719851_f	0	+
chr11	75727858	75728024	NM_003369_exon_11_0_chr11_75727859_f	0	+
chr11	75776753	75776832	NM_003369_exon_12_0_chr11_75776754_f	0	+
chr11	75826967	75827059	NM_003369_exon_13_0_chr11_75826968_f	0	+
chr11	75851754	75855282	NM_003369_exon_14_0_chr11_75851755_f	0	+
chr11	76391209	76391413	NR_024042_exon_0_0_chr11_76391210_r	0	-
chr11	76393817	76393844	NR_024042_exon_1_0_chr11_76393818_r	0	-
chr11	76400078	76400271	NR_024042_exon_2_0_chr11_76400079_r	0	-
chr11	76402647	76402732	NR_024042_exon_3_0_chr11_76402648_r	0	-
chr11	76405101	76405179	NR_024042_exon_4_0_chr11_76405102_r	0	-
chr11	76405581	76405703	NR_024042_exon_5_0_chr11_76405582_r	0	-
chr11	76406406	76406593	NR_024042_exon_6_0_chr11_76406407_r	0	-
chr11	76407784	76407959	NR_024042_exon_7_0_chr11_76407785_r	0	-
chr11	76414378	76414571	NR_024042_exon_8_0_chr11_76414379_r	0	-
chr11	76415204	76415368	NR_024042_exon_9_0_chr11_76415205_r	0	-
chr11	76418548	76418605	NR_024042_exon_10_0_chr11_76418549_r	0	-
chr11	76418649	76418729	NR_024042_exon_11_0_chr11_76418650_r	0	-
chr11	76419293	76419486	NR_024042_exon_12_0_chr11_76419294_r	0	-
chr11	76423310	76423459	NR_024042_exon_13_0_chr11_76423311_r	0	-
chr11	76423759	76423788	NR_024042_exon_14_0_chr11_76423760_r	0	-
chr11	76427452	76427505	NR_024042_exon_15_0_chr11_76427453_r	0	-
chr11	76427589	76427686	NR_024042_exon_16_0_chr11_76427590_r	0	-
chr11	76427773	76427942	NR_024042_exon_17_0_chr11_76427774_r	0	-
chr11	76428977	76429070	NR_024042_exon_18_0_chr11_76428978_r	0	-
chr11	76430541	76430909	NR_024042_exon_19_0_chr11_76430542_r	0	-
chr11	76432750	76432833	NR_024042_exon_20_0_chr11_76432751_r	0	-
chr11	77033059	77034405	NM_002576_exon_0_0_chr11_77033060_r	0	-
chr11	77043774	77043912	NM_002576_exon_1_0_chr11_77043775_r	0	-
chr11	77047130	77047327	NM_002576_exon_2_0_chr11_77047131_r	0	-
chr11	77048368	77048468	NM_002576_exon_3_0_chr11_77048369_r	0	-
chr11	77051690	77051808	NM_002576_exon_4_0_chr11_77051691_r	0	-
chr11	77054863	77054976	NM_002576_exon_5_0_chr11_77054864_r	0	-
chr11	77060283	77060332	NM_002576_exon_6_0_chr11_77060284_r	0	-
chr11	77064580	77064644	NM_002576_exon_7_0_chr11_77064581_r	0	-
chr11	77066712	77066887	NM_002576_exon_8_0_chr11_77066713_r	0	-
chr11	77069942	77070062	NM_002576_exon_9_0_chr11_77069943_r	0	-
chr11	77085372	77085410	NM_002576_exon_10_0_chr11_77085373_r	0	-
chr11	77090285	77090433	NM_002576_exon_11_0_chr11_77090286_r	0	-
chr11	77090938	77091039	NM_002576_exon_12_0_chr11_77090939_r	0	-
chr11	77103375	77103586	NM_002576_exon_13_0_chr11_77103376_r	0	-
chr11	77184596	77185108	NM_002576_exon_14_0_chr11_77184597_r	0	-
chr11	76927602	76928359	NM_182833_exon_0_0_chr11_76927603_r	0	-
chr11	76938908	76938961	NM_182833_exon_1_0_chr11_76938909_r	0	-
chr11	76940194	76940277	NM_182833_exon_2_0_chr11_76940195_r	0	-
chr11	76944069	76944217	NM_182833_exon_3_0_chr11_76944070_r	0	-
chr11	76954738	76954893	NM_182833_exon_4_0_chr11_76954739_r	0	-
chr11	76956325	76956547	NM_182833_exon_5_0_chr11_76956326_r	0	-
chr11	76969430	76969587	NM_182833_exon_6_0_chr11_76969431_r	0	-
chr11	76979501	76979584	NM_182833_exon_7_0_chr11_76979502_r	0	-
chr11	76979968	76980114	NM_182833_exon_8_0_chr11_76979969_r	0	-
chr11	76980927	76981005	NM_182833_exon_9_0_chr11_76980928_r	0	-
chr11	76982174	76982268	NM_182833_exon_10_0_chr11_76982175_r	0	-
chr11	76982339	76982438	NM_182833_exon_11_0_chr11_76982340_r	0	-
chr11	76987205	76987265	NM_182833_exon_12_0_chr11_76987206_r	0	-
chr11	76990350	76990444	NM_182833_exon_13_0_chr11_76990351_r	0	-
chr11	76996129	76996232	NM_182833_exon_14_0_chr11_76996130_r	0	-
chr11	76998262	76998465	NM_182833_exon_15_0_chr11_76998263_r	0	-
chr11	77012649	77012711	NM_182833_exon_16_0_chr11_77012650_r	0	-
chr11	77377273	77378536	NM_016578_exon_0_0_chr11_77377274_r	0	-
chr11	77383086	77383275	NM_016578_exon_1_0_chr11_77383087_r	0	-
chr11	77386080	77386301	NM_016578_exon_2_0_chr11_77386081_r	0	-
chr11	77387836	77388044	NM_016578_exon_3_0_chr11_77387837_r	0	-
chr11	77389130	77389198	NM_016578_exon_4_0_chr11_77389131_r	0	-
chr11	77394754	77394864	NM_016578_exon_5_0_chr11_77394755_r	0	-
chr11	77396149	77396204	NM_016578_exon_6_0_chr11_77396150_r	0	-
chr11	77402203	77402283	NM_016578_exon_7_0_chr11_77402204_r	0	-
chr11	77404551	77404656	NM_016578_exon_8_0_chr11_77404552_r	0	-
chr11	77409531	77409738	NM_016578_exon_9_0_chr11_77409532_r	0	-
chr11	77411765	77413540	NM_016578_exon_10_0_chr11_77411766_r	0	-
chr11	77436589	77436744	NM_016578_exon_11_0_chr11_77436590_r	0	-
chr11	77451775	77451981	NM_016578_exon_12_0_chr11_77451776_r	0	-
chr11	77458080	77458173	NM_016578_exon_13_0_chr11_77458081_r	0	-
chr11	77475642	77475734	NM_016578_exon_14_0_chr11_77475643_r	0	-
chr11	77531573	77531880	NM_016578_exon_15_0_chr11_77531574_r	0	-
chr11	77327195	77327740	NM_001311200_exon_0_0_chr11_77327196_r	0	-
chr11	77330650	77330740	NM_001311200_exon_1_0_chr11_77330651_r	0	-
chr11	77333544	77333718	NM_001311200_exon_2_0_chr11_77333545_r	0	-
chr11	77336007	77336115	NM_001311200_exon_3_0_chr11_77336008_r	0	-
chr11	77340807	77340944	NM_001311200_exon_4_0_chr11_77340808_r	0	-
chr11	77348634	77348851	NM_001311200_exon_5_0_chr11_77348635_r	0	-
chr11	76571916	76572123	NM_001300955_exon_0_0_chr11_76571917_f	0	+
chr11	76637600	76637711	NM_001300955_exon_1_0_chr11_76637601_f	0	+
chr11	76687332	76687385	NM_001300955_exon_2_0_chr11_76687333_f	0	+
chr11	76696686	76696768	NM_001300955_exon_3_0_chr11_76696687_f	0	+
chr11	76701582	76701618	NM_001300955_exon_4_0_chr11_76701583_f	0	+
chr11	76709806	76709865	NM_001300955_exon_5_0_chr11_76709807_f	0	+
chr11	76726059	76726161	NM_001300955_exon_6_0_chr11_76726060_f	0	+
chr11	76727718	76727823	NM_001300955_exon_7_0_chr11_76727719_f	0	+
chr11	76730774	76730820	NM_001300955_exon_8_0_chr11_76730775_f	0	+
chr11	76731317	76737841	NM_001300955_exon_9_0_chr11_76731318_f	0	+
chr11	77327195	77327740	NM_001293_exon_0_0_chr11_77327196_r	0	-
chr11	77330650	77330740	NM_001293_exon_1_0_chr11_77330651_r	0	-
chr11	77333544	77333718	NM_001293_exon_2_0_chr11_77333545_r	0	-
chr11	77336007	77336115	NM_001293_exon_3_0_chr11_77336008_r	0	-
chr11	77336761	77336863	NM_001293_exon_4_0_chr11_77336762_r	0	-
chr11	77340807	77340944	NM_001293_exon_5_0_chr11_77340808_r	0	-
chr11	77348634	77348851	NM_001293_exon_6_0_chr11_77348635_r	0	-
chr11	76571961	76572123	NM_018367_exon_0_0_chr11_76571962_f	0	+
chr11	76637600	76637711	NM_018367_exon_1_0_chr11_76637601_f	0	+
chr11	76670022	76670075	NM_018367_exon_2_0_chr11_76670023_f	0	+
chr11	76687332	76687385	NM_018367_exon_3_0_chr11_76687333_f	0	+
chr11	76696686	76696768	NM_018367_exon_4_0_chr11_76696687_f	0	+
chr11	76701582	76701618	NM_018367_exon_5_0_chr11_76701583_f	0	+
chr11	76709806	76709865	NM_018367_exon_6_0_chr11_76709807_f	0	+
chr11	76726059	76726161	NM_018367_exon_7_0_chr11_76726060_f	0	+
chr11	76727718	76727823	NM_018367_exon_8_0_chr11_76727719_f	0	+
chr11	76730774	76730820	NM_018367_exon_9_0_chr11_76730775_f	0	+
chr11	76731317	76737841	NM_018367_exon_10_0_chr11_76731318_f	0	+
chr11	76571916	76572123	NM_001300954_exon_0_0_chr11_76571917_f	0	+
chr11	76637600	76637711	NM_001300954_exon_1_0_chr11_76637601_f	0	+
chr11	76670120	76670244	NM_001300954_exon_2_0_chr11_76670121_f	0	+
chr11	76687332	76687385	NM_001300954_exon_3_0_chr11_76687333_f	0	+
chr11	76696686	76696768	NM_001300954_exon_4_0_chr11_76696687_f	0	+
chr11	76701582	76701618	NM_001300954_exon_5_0_chr11_76701583_f	0	+
chr11	76709806	76709865	NM_001300954_exon_6_0_chr11_76709807_f	0	+
chr11	76726059	76726161	NM_001300954_exon_7_0_chr11_76726060_f	0	+
chr11	76727718	76727823	NM_001300954_exon_8_0_chr11_76727719_f	0	+
chr11	76730774	76730820	NM_001300954_exon_9_0_chr11_76730775_f	0	+
chr11	76731317	76737841	NM_001300954_exon_10_0_chr11_76731318_f	0	+
chr11	76571916	76572123	NM_001300953_exon_0_0_chr11_76571917_f	0	+
chr11	76670022	76670075	NM_001300953_exon_1_0_chr11_76670023_f	0	+
chr11	76687332	76687385	NM_001300953_exon_2_0_chr11_76687333_f	0	+
chr11	76696686	76696768	NM_001300953_exon_3_0_chr11_76696687_f	0	+
chr11	76701582	76701618	NM_001300953_exon_4_0_chr11_76701583_f	0	+
chr11	76709806	76709865	NM_001300953_exon_5_0_chr11_76709807_f	0	+
chr11	76726059	76726161	NM_001300953_exon_6_0_chr11_76726060_f	0	+
chr11	76727718	76727823	NM_001300953_exon_7_0_chr11_76727719_f	0	+
chr11	76730774	76730820	NM_001300953_exon_8_0_chr11_76730775_f	0	+
chr11	76731317	76737841	NM_001300953_exon_9_0_chr11_76731318_f	0	+
chr11	77033059	77034405	NM_001128620_exon_0_0_chr11_77033060_r	0	-
chr11	77036372	77036421	NM_001128620_exon_1_0_chr11_77036373_r	0	-
chr11	77043774	77043912	NM_001128620_exon_2_0_chr11_77043775_r	0	-
chr11	77047130	77047327	NM_001128620_exon_3_0_chr11_77047131_r	0	-
chr11	77048368	77048468	NM_001128620_exon_4_0_chr11_77048369_r	0	-
chr11	77051690	77051808	NM_001128620_exon_5_0_chr11_77051691_r	0	-
chr11	77054863	77054976	NM_001128620_exon_6_0_chr11_77054864_r	0	-
chr11	77060283	77060332	NM_001128620_exon_7_0_chr11_77060284_r	0	-
chr11	77064580	77064644	NM_001128620_exon_8_0_chr11_77064581_r	0	-
chr11	77066712	77066887	NM_001128620_exon_9_0_chr11_77066713_r	0	-
chr11	77069942	77070062	NM_001128620_exon_10_0_chr11_77069943_r	0	-
chr11	77085372	77085410	NM_001128620_exon_11_0_chr11_77085373_r	0	-
chr11	77090285	77090433	NM_001128620_exon_12_0_chr11_77090286_r	0	-
chr11	77090938	77091039	NM_001128620_exon_13_0_chr11_77090939_r	0	-
chr11	77103375	77103586	NM_001128620_exon_14_0_chr11_77103376_r	0	-
chr11	77184596	77185108	NM_001128620_exon_15_0_chr11_77184597_r	0	-
chr11	77329584	77329732	NM_001311199_exon_0_0_chr11_77329585_r	0	-
chr11	77330650	77330740	NM_001311199_exon_1_0_chr11_77330651_r	0	-
chr11	77333544	77333718	NM_001311199_exon_2_0_chr11_77333545_r	0	-
chr11	77336007	77336115	NM_001311199_exon_3_0_chr11_77336008_r	0	-
chr11	77336761	77336863	NM_001311199_exon_4_0_chr11_77336762_r	0	-
chr11	77340807	77340944	NM_001311199_exon_5_0_chr11_77340808_r	0	-
chr11	77348634	77348851	NM_001311199_exon_6_0_chr11_77348635_r	0	-
chr11	76777991	76778141	NM_004055_exon_0_0_chr11_76777992_f	0	+
chr11	76795897	76796097	NM_004055_exon_1_0_chr11_76795898_f	0	+
chr11	76804727	76804859	NM_004055_exon_2_0_chr11_76804728_f	0	+
chr11	76823634	76823843	NM_004055_exon_3_0_chr11_76823635_f	0	+
chr11	76825287	76825480	NM_004055_exon_4_0_chr11_76825288_f	0	+
chr11	76826440	76826634	NM_004055_exon_5_0_chr11_76826441_f	0	+
chr11	76827271	76827349	NM_004055_exon_6_0_chr11_76827272_f	0	+
chr11	76829202	76829398	NM_004055_exon_7_0_chr11_76829203_f	0	+
chr11	76830075	76830198	NM_004055_exon_8_0_chr11_76830076_f	0	+
chr11	76831758	76831955	NM_004055_exon_9_0_chr11_76831759_f	0	+
chr11	76832979	76833095	NM_004055_exon_10_0_chr11_76832980_f	0	+
chr11	76833621	76833758	NM_004055_exon_11_0_chr11_76833622_f	0	+
chr11	76834733	76837198	NM_004055_exon_12_0_chr11_76834734_f	0	+
chr11	77327195	77327740	NM_001311202_exon_0_0_chr11_77327196_r	0	-
chr11	77330650	77330740	NM_001311202_exon_1_0_chr11_77330651_r	0	-
chr11	77333544	77333718	NM_001311202_exon_2_0_chr11_77333545_r	0	-
chr11	77340807	77340944	NM_001311202_exon_3_0_chr11_77340808_r	0	-
chr11	77348634	77348851	NM_001311202_exon_4_0_chr11_77348635_r	0	-
chr11	77327195	77327740	NM_001311201_exon_0_0_chr11_77327196_r	0	-
chr11	77330650	77330740	NM_001311201_exon_1_0_chr11_77330651_r	0	-
chr11	77336007	77336115	NM_001311201_exon_2_0_chr11_77336008_r	0	-
chr11	77336761	77336863	NM_001311201_exon_3_0_chr11_77336762_r	0	-
chr11	77340807	77340944	NM_001311201_exon_4_0_chr11_77340808_r	0	-
chr11	77348634	77348851	NM_001311201_exon_5_0_chr11_77348635_r	0	-
chr11	77926335	77930461	NM_080491_exon_0_0_chr11_77926336_r	0	-
chr11	77931364	77931490	NM_080491_exon_1_0_chr11_77931365_r	0	-
chr11	77932722	77932825	NM_080491_exon_2_0_chr11_77932723_r	0	-
chr11	77933150	77933241	NM_080491_exon_3_0_chr11_77933151_r	0	-
chr11	77934457	77934722	NM_080491_exon_4_0_chr11_77934458_r	0	-
chr11	77936153	77936248	NM_080491_exon_5_0_chr11_77936154_r	0	-
chr11	77937510	77938097	NM_080491_exon_6_0_chr11_77937511_r	0	-
chr11	77961202	77961446	NM_080491_exon_7_0_chr11_77961203_r	0	-
chr11	77991646	77991947	NM_080491_exon_8_0_chr11_77991647_r	0	-
chr11	78128691	78128868	NM_080491_exon_9_0_chr11_78128692_r	0	-
chr11	78244221	78244349	NR_120566_exon_0_0_chr11_78244222_f	0	+
chr11	78257554	78257686	NR_120566_exon_1_0_chr11_78257555_f	0	+
chr11	78266260	78266415	NR_120566_exon_2_0_chr11_78266261_f	0	+
chr11	78269309	78269611	NR_120566_exon_3_0_chr11_78269310_f	0	+
chr11	77850838	77851118	NR_102280_exon_0_0_chr11_77850839_f	0	+
chr11	77852640	77852748	NR_102280_exon_1_0_chr11_77852641_f	0	+
chr11	77860022	77860139	NR_102280_exon_2_0_chr11_77860023_f	0	+
chr11	77884445	77885023	NR_102280_exon_3_0_chr11_77884446_f	0	+
chr11	77850838	77851118	NR_102281_exon_0_0_chr11_77850839_f	0	+
chr11	77860022	77860139	NR_102281_exon_1_0_chr11_77860023_f	0	+
chr11	77884865	77885023	NR_102281_exon_2_0_chr11_77884866_f	0	+
chr11	78147006	78147860	NM_001243251_exon_0_0_chr11_78147007_r	0	-
chr11	78152136	78152163	NM_001243251_exon_1_0_chr11_78152137_r	0	-
chr11	78154706	78154804	NM_001243251_exon_2_0_chr11_78154707_r	0	-
chr11	78176921	78177059	NM_001243251_exon_3_0_chr11_78176922_r	0	-
chr11	78180292	78180359	NM_001243251_exon_4_0_chr11_78180293_r	0	-
chr11	78189483	78189521	NM_001243251_exon_5_0_chr11_78189484_r	0	-
chr11	78189630	78189729	NM_001243251_exon_6_0_chr11_78189631_r	0	-
chr11	78204108	78204241	NM_001243251_exon_7_0_chr11_78204109_r	0	-
chr11	78239887	78239982	NM_001243251_exon_8_0_chr11_78239888_r	0	-
chr11	78270584	78270665	NM_001243251_exon_9_0_chr11_78270585_r	0	-
chr11	78277177	78277318	NM_001243251_exon_10_0_chr11_78277178_r	0	-
chr11	78279677	78279798	NM_001243251_exon_11_0_chr11_78279678_r	0	-
chr11	78282379	78282489	NM_001243251_exon_12_0_chr11_78282380_r	0	-
chr11	78285873	78285909	NM_001243251_exon_13_0_chr11_78285874_r	0	-
chr11	77926335	77930461	NM_012296_exon_0_0_chr11_77926336_r	0	-
chr11	77931364	77931490	NM_012296_exon_1_0_chr11_77931365_r	0	-
chr11	77932722	77932825	NM_012296_exon_2_0_chr11_77932723_r	0	-
chr11	77933150	77933241	NM_012296_exon_3_0_chr11_77933151_r	0	-
chr11	77934457	77934722	NM_012296_exon_4_0_chr11_77934458_r	0	-
chr11	77936153	77936248	NM_012296_exon_5_0_chr11_77936154_r	0	-
chr11	77937510	77938097	NM_012296_exon_6_0_chr11_77937511_r	0	-
chr11	77961202	77961446	NM_012296_exon_7_0_chr11_77961203_r	0	-
chr11	77991646	77991947	NM_012296_exon_8_0_chr11_77991647_r	0	-
chr11	78052805	78052926	NM_012296_exon_9_0_chr11_78052806_r	0	-
chr11	78147013	78147860	NM_024678_exon_0_0_chr11_78147014_r	0	-
chr11	78152136	78152163	NM_024678_exon_1_0_chr11_78152137_r	0	-
chr11	78154706	78154804	NM_024678_exon_2_0_chr11_78154707_r	0	-
chr11	78176921	78177059	NM_024678_exon_3_0_chr11_78176922_r	0	-
chr11	78180292	78180359	NM_024678_exon_4_0_chr11_78180293_r	0	-
chr11	78189483	78189521	NM_024678_exon_5_0_chr11_78189484_r	0	-
chr11	78189630	78189729	NM_024678_exon_6_0_chr11_78189631_r	0	-
chr11	78204108	78204241	NM_024678_exon_7_0_chr11_78204109_r	0	-
chr11	78239887	78239982	NM_024678_exon_8_0_chr11_78239888_r	0	-
chr11	78270584	78270665	NM_024678_exon_9_0_chr11_78270585_r	0	-
chr11	78277177	78277318	NM_024678_exon_10_0_chr11_78277178_r	0	-
chr11	78279677	78279798	NM_024678_exon_11_0_chr11_78279678_r	0	-
chr11	78282379	78282489	NM_024678_exon_12_0_chr11_78282380_r	0	-
chr11	78285392	78285909	NM_024678_exon_13_0_chr11_78285393_r	0	-
chr11	82684174	82693457	NM_001286061_exon_0_0_chr11_82684175_r	0	-
chr11	82698628	82698812	NM_001286061_exon_1_0_chr11_82698629_r	0	-
chr11	82705080	82705164	NM_001286061_exon_2_0_chr11_82705081_r	0	-
chr11	82708265	82708366	NM_001286061_exon_3_0_chr11_82708266_r	0	-
chr11	82782373	82782504	NM_001286061_exon_4_0_chr11_82782374_r	0	-
chr11	82684174	82693457	NM_001286060_exon_0_0_chr11_82684175_r	0	-
chr11	82698628	82698812	NM_001286060_exon_1_0_chr11_82698629_r	0	-
chr11	82705080	82705164	NM_001286060_exon_2_0_chr11_82705081_r	0	-
chr11	82708265	82708366	NM_001286060_exon_3_0_chr11_82708266_r	0	-
chr11	82782732	82782965	NM_001286060_exon_4_0_chr11_82782733_r	0	-
chr11	82440981	82444906	NM_175885_exon_0_0_chr11_82440982_r	0	-
chr11	82533982	82536164	NM_199418_exon_0_0_chr11_82533983_r	0	-
chr11	82549428	82549616	NM_199418_exon_1_0_chr11_82549429_r	0	-
chr11	82550302	82550467	NM_199418_exon_2_0_chr11_82550303_r	0	-
chr11	82560090	82560260	NM_199418_exon_3_0_chr11_82560091_r	0	-
chr11	82560955	82561113	NM_199418_exon_4_0_chr11_82560956_r	0	-
chr11	82561365	82561547	NM_199418_exon_5_0_chr11_82561366_r	0	-
chr11	82564218	82564320	NM_199418_exon_6_0_chr11_82564219_r	0	-
chr11	82571018	82571159	NM_199418_exon_7_0_chr11_82571019_r	0	-
chr11	82595864	82595927	NM_199418_exon_8_0_chr11_82595865_r	0	-
chr11	82611276	82611645	NM_199418_exon_9_0_chr11_82611277_r	0	-
chr11	82533982	82536164	NM_005040_exon_0_0_chr11_82533983_r	0	-
chr11	82549428	82549616	NM_005040_exon_1_0_chr11_82549429_r	0	-
chr11	82550302	82550467	NM_005040_exon_2_0_chr11_82550303_r	0	-
chr11	82560090	82560260	NM_005040_exon_3_0_chr11_82560091_r	0	-
chr11	82560955	82561113	NM_005040_exon_4_0_chr11_82560956_r	0	-
chr11	82561365	82561547	NM_005040_exon_5_0_chr11_82561366_r	0	-
chr11	82564218	82564320	NM_005040_exon_6_0_chr11_82564219_r	0	-
chr11	82571018	82571159	NM_005040_exon_7_0_chr11_82571019_r	0	-
chr11	82611276	82611645	NM_005040_exon_8_0_chr11_82611277_r	0	-
chr11	82684174	82693457	NM_014488_exon_0_0_chr11_82684175_r	0	-
chr11	82698628	82698812	NM_014488_exon_1_0_chr11_82698629_r	0	-
chr11	82705080	82705164	NM_014488_exon_2_0_chr11_82705081_r	0	-
chr11	82708265	82708366	NM_014488_exon_3_0_chr11_82708266_r	0	-
chr11	82745213	82745314	NM_014488_exon_4_0_chr11_82745214_r	0	-
chr11	82782732	82782965	NM_014488_exon_5_0_chr11_82782733_r	0	-
chr11	82684174	82693457	NM_001286059_exon_0_0_chr11_82684175_r	0	-
chr11	82698628	82698812	NM_001286059_exon_1_0_chr11_82698629_r	0	-
chr11	82705080	82705164	NM_001286059_exon_2_0_chr11_82705081_r	0	-
chr11	82708265	82708366	NM_001286059_exon_3_0_chr11_82708266_r	0	-
chr11	82745213	82745611	NM_001286059_exon_4_0_chr11_82745214_r	0	-
chr11	82533982	82536164	NM_001319214_exon_0_0_chr11_82533983_r	0	-
chr11	82549428	82549616	NM_001319214_exon_1_0_chr11_82549429_r	0	-
chr11	82550302	82550467	NM_001319214_exon_2_0_chr11_82550303_r	0	-
chr11	82560090	82560260	NM_001319214_exon_3_0_chr11_82560091_r	0	-
chr11	82560955	82561113	NM_001319214_exon_4_0_chr11_82560956_r	0	-
chr11	82561365	82561547	NM_001319214_exon_5_0_chr11_82561366_r	0	-
chr11	82564218	82564320	NM_001319214_exon_6_0_chr11_82564219_r	0	-
chr11	82612634	82612782	NM_001319214_exon_7_0_chr11_82612635_r	0	-
chr11	83166055	83170967	NM_001142702_exon_0_0_chr11_83166056_r	0	-
chr11	83173044	83173136	NM_001142702_exon_1_0_chr11_83173045_r	0	-
chr11	83177750	83177860	NM_001142702_exon_2_0_chr11_83177751_r	0	-
chr11	83180243	83180416	NM_001142702_exon_3_0_chr11_83180244_r	0	-
chr11	83182668	83182770	NM_001142702_exon_4_0_chr11_83182669_r	0	-
chr11	83183769	83183820	NM_001142702_exon_5_0_chr11_83183770_r	0	-
chr11	83194295	83194341	NM_001142702_exon_6_0_chr11_83194296_r	0	-
chr11	83243750	83243826	NM_001142702_exon_7_0_chr11_83243751_r	0	-
chr11	83252724	83252901	NM_001142702_exon_8_0_chr11_83252725_r	0	-
chr11	83344253	83344368	NM_001142702_exon_9_0_chr11_83344254_r	0	-
chr11	83393200	83393468	NM_001142702_exon_10_0_chr11_83393201_r	0	-
chr11	85405264	85406383	NM_032943_exon_0_0_chr11_85405265_r	0	-
chr11	85407225	85407431	NM_032943_exon_1_0_chr11_85407226_r	0	-
chr11	85409021	85409121	NM_032943_exon_2_0_chr11_85409022_r	0	-
chr11	85411557	85411636	NM_032943_exon_3_0_chr11_85411558_r	0	-
chr11	85415900	85416071	NM_032943_exon_4_0_chr11_85415901_r	0	-
chr11	85418471	85418574	NM_032943_exon_5_0_chr11_85418472_r	0	-
chr11	85420373	85420543	NM_032943_exon_6_0_chr11_85420374_r	0	-
chr11	85425455	85425550	NM_032943_exon_7_0_chr11_85425456_r	0	-
chr11	85428525	85428573	NM_032943_exon_8_0_chr11_85428526_r	0	-
chr11	85429832	85429886	NM_032943_exon_9_0_chr11_85429833_r	0	-
chr11	85431900	85432002	NM_032943_exon_10_0_chr11_85431901_r	0	-
chr11	85438938	85439010	NM_032943_exon_11_0_chr11_85438939_r	0	-
chr11	85444981	85445785	NM_032943_exon_12_0_chr11_85444982_r	0	-
chr11	85447543	85447655	NM_032943_exon_13_0_chr11_85447544_r	0	-
chr11	85448617	85448699	NM_032943_exon_14_0_chr11_85448618_r	0	-
chr11	85456679	85456815	NM_032943_exon_15_0_chr11_85456680_r	0	-
chr11	85459314	85459466	NM_032943_exon_16_0_chr11_85459315_r	0	-
chr11	85468667	85469157	NM_032943_exon_17_0_chr11_85468668_r	0	-
chr11	85521996	85522202	NM_032943_exon_18_0_chr11_85521997_r	0	-
chr11	85405264	85406383	NM_001162951_exon_0_0_chr11_85405265_r	0	-
chr11	85407225	85407431	NM_001162951_exon_1_0_chr11_85407226_r	0	-
chr11	85409021	85409121	NM_001162951_exon_2_0_chr11_85409022_r	0	-
chr11	85411557	85411636	NM_001162951_exon_3_0_chr11_85411558_r	0	-
chr11	85415900	85416071	NM_001162951_exon_4_0_chr11_85415901_r	0	-
chr11	85418471	85418574	NM_001162951_exon_5_0_chr11_85418472_r	0	-
chr11	85420373	85420543	NM_001162951_exon_6_0_chr11_85420374_r	0	-
chr11	85422155	85422275	NM_001162951_exon_7_0_chr11_85422156_r	0	-
chr11	85425455	85425550	NM_001162951_exon_8_0_chr11_85425456_r	0	-
chr11	85429832	85429886	NM_001162951_exon_9_0_chr11_85429833_r	0	-
chr11	85431900	85432002	NM_001162951_exon_10_0_chr11_85431901_r	0	-
chr11	85438938	85439010	NM_001162951_exon_11_0_chr11_85438939_r	0	-
chr11	85444981	85445785	NM_001162951_exon_12_0_chr11_85444982_r	0	-
chr11	85447543	85447655	NM_001162951_exon_13_0_chr11_85447544_r	0	-
chr11	85448617	85448699	NM_001162951_exon_14_0_chr11_85448618_r	0	-
chr11	85456679	85456815	NM_001162951_exon_15_0_chr11_85456680_r	0	-
chr11	85459314	85459466	NM_001162951_exon_16_0_chr11_85459315_r	0	-
chr11	85468667	85469112	NM_001162951_exon_17_0_chr11_85468668_r	0	-
chr11	85405264	85406383	NM_001289608_exon_0_0_chr11_85405265_r	0	-
chr11	85407225	85407431	NM_001289608_exon_1_0_chr11_85407226_r	0	-
chr11	85409021	85409121	NM_001289608_exon_2_0_chr11_85409022_r	0	-
chr11	85411557	85411636	NM_001289608_exon_3_0_chr11_85411558_r	0	-
chr11	85415900	85416071	NM_001289608_exon_4_0_chr11_85415901_r	0	-
chr11	85418471	85418574	NM_001289608_exon_5_0_chr11_85418472_r	0	-
chr11	85420373	85420543	NM_001289608_exon_6_0_chr11_85420374_r	0	-
chr11	85422155	85422275	NM_001289608_exon_7_0_chr11_85422156_r	0	-
chr11	85425455	85425550	NM_001289608_exon_8_0_chr11_85425456_r	0	-
chr11	85428525	85428573	NM_001289608_exon_9_0_chr11_85428526_r	0	-
chr11	85429832	85429886	NM_001289608_exon_10_0_chr11_85429833_r	0	-
chr11	85431900	85432002	NM_001289608_exon_11_0_chr11_85431901_r	0	-
chr11	85438938	85439010	NM_001289608_exon_12_0_chr11_85438939_r	0	-
chr11	85444981	85445785	NM_001289608_exon_13_0_chr11_85444982_r	0	-
chr11	85447543	85447655	NM_001289608_exon_14_0_chr11_85447544_r	0	-
chr11	85448617	85448699	NM_001289608_exon_15_0_chr11_85448618_r	0	-
chr11	85456679	85456815	NM_001289608_exon_16_0_chr11_85456680_r	0	-
chr11	85459314	85459466	NM_001289608_exon_17_0_chr11_85459315_r	0	-
chr11	85521996	85522202	NM_001289608_exon_18_0_chr11_85521997_r	0	-
chr11	85566143	85566627	NM_173556_exon_0_0_chr11_85566144_f	0	+
chr11	85576138	85576261	NM_173556_exon_1_0_chr11_85576139_f	0	+
chr11	85584253	85584338	NM_173556_exon_2_0_chr11_85584254_f	0	+
chr11	85593555	85593718	NM_173556_exon_3_0_chr11_85593556_f	0	+
chr11	85597242	85597410	NM_173556_exon_4_0_chr11_85597243_f	0	+
chr11	85606335	85606427	NM_173556_exon_5_0_chr11_85606336_f	0	+
chr11	85609989	85610058	NM_173556_exon_6_0_chr11_85609990_f	0	+
chr11	85622323	85622445	NM_173556_exon_7_0_chr11_85622324_f	0	+
chr11	85623691	85623784	NM_173556_exon_8_0_chr11_85623692_f	0	+
chr11	85626461	85626541	NM_173556_exon_9_0_chr11_85626462_f	0	+
chr11	85627070	85627276	NM_173556_exon_10_0_chr11_85627071_f	0	+
chr11	85630391	85631063	NM_173556_exon_11_0_chr11_85630392_f	0	+
chr11	85405264	85406383	NM_206927_exon_0_0_chr11_85405265_r	0	-
chr11	85407225	85407431	NM_206927_exon_1_0_chr11_85407226_r	0	-
chr11	85409021	85409121	NM_206927_exon_2_0_chr11_85409022_r	0	-
chr11	85411557	85411636	NM_206927_exon_3_0_chr11_85411558_r	0	-
chr11	85415900	85416071	NM_206927_exon_4_0_chr11_85415901_r	0	-
chr11	85418471	85418574	NM_206927_exon_5_0_chr11_85418472_r	0	-
chr11	85420373	85420543	NM_206927_exon_6_0_chr11_85420374_r	0	-
chr11	85422155	85422275	NM_206927_exon_7_0_chr11_85422156_r	0	-
chr11	85425455	85425550	NM_206927_exon_8_0_chr11_85425456_r	0	-
chr11	85428525	85428573	NM_206927_exon_9_0_chr11_85428526_r	0	-
chr11	85429832	85429886	NM_206927_exon_10_0_chr11_85429833_r	0	-
chr11	85431900	85432002	NM_206927_exon_11_0_chr11_85431901_r	0	-
chr11	85435074	85439010	NM_206927_exon_12_0_chr11_85435075_r	0	-
chr11	85444981	85445785	NM_206927_exon_13_0_chr11_85444982_r	0	-
chr11	85447543	85447658	NM_206927_exon_14_0_chr11_85447544_r	0	-
chr11	85448617	85448699	NM_206927_exon_15_0_chr11_85448618_r	0	-
chr11	85456679	85456815	NM_206927_exon_16_0_chr11_85456680_r	0	-
chr11	85459314	85459466	NM_206927_exon_17_0_chr11_85459315_r	0	-
chr11	85468667	85469157	NM_206927_exon_18_0_chr11_85468668_r	0	-
chr11	85521996	85522184	NM_206927_exon_19_0_chr11_85521997_r	0	-
chr11	85668213	85670103	NM_001008660_exon_0_0_chr11_85668214_r	0	-
chr11	85685750	85685855	NM_001008660_exon_1_0_chr11_85685751_r	0	-
chr11	85687665	85687725	NM_001008660_exon_2_0_chr11_85687666_r	0	-
chr11	85689112	85689136	NM_001008660_exon_3_0_chr11_85689113_r	0	-
chr11	85692171	85692271	NM_001008660_exon_4_0_chr11_85692172_r	0	-
chr11	85692787	85692818	NM_001008660_exon_5_0_chr11_85692788_r	0	-
chr11	85692914	85693046	NM_001008660_exon_6_0_chr11_85692915_r	0	-
chr11	85694908	85695016	NM_001008660_exon_7_0_chr11_85694909_r	0	-
chr11	85707868	85707972	NM_001008660_exon_8_0_chr11_85707869_r	0	-
chr11	85711685	85711822	NM_001008660_exon_9_0_chr11_85711686_r	0	-
chr11	85712077	85712201	NM_001008660_exon_10_0_chr11_85712078_r	0	-
chr11	85714408	85714494	NM_001008660_exon_11_0_chr11_85714409_r	0	-
chr11	85718584	85718626	NM_001008660_exon_12_0_chr11_85718585_r	0	-
chr11	85722072	85722179	NM_001008660_exon_13_0_chr11_85722073_r	0	-
chr11	85723323	85723435	NM_001008660_exon_14_0_chr11_85723324_r	0	-
chr11	85725912	85726006	NM_001008660_exon_15_0_chr11_85725913_r	0	-
chr11	85733409	85733512	NM_001008660_exon_16_0_chr11_85733410_r	0	-
chr11	85737333	85737409	NM_001008660_exon_17_0_chr11_85737334_r	0	-
chr11	85742510	85742653	NM_001008660_exon_18_0_chr11_85742511_r	0	-
chr11	85779692	85780139	NM_001008660_exon_19_0_chr11_85779693_r	0	-
chr11	85405264	85406383	NM_001162953_exon_0_0_chr11_85405265_r	0	-
chr11	85407225	85407431	NM_001162953_exon_1_0_chr11_85407226_r	0	-
chr11	85409021	85409121	NM_001162953_exon_2_0_chr11_85409022_r	0	-
chr11	85411557	85411636	NM_001162953_exon_3_0_chr11_85411558_r	0	-
chr11	85415900	85416071	NM_001162953_exon_4_0_chr11_85415901_r	0	-
chr11	85418471	85418574	NM_001162953_exon_5_0_chr11_85418472_r	0	-
chr11	85420373	85420543	NM_001162953_exon_6_0_chr11_85420374_r	0	-
chr11	85422155	85422275	NM_001162953_exon_7_0_chr11_85422156_r	0	-
chr11	85425455	85425550	NM_001162953_exon_8_0_chr11_85425456_r	0	-
chr11	85429832	85429886	NM_001162953_exon_9_0_chr11_85429833_r	0	-
chr11	85431900	85432002	NM_001162953_exon_10_0_chr11_85431901_r	0	-
chr11	85438938	85439010	NM_001162953_exon_11_0_chr11_85438939_r	0	-
chr11	85444981	85445785	NM_001162953_exon_12_0_chr11_85444982_r	0	-
chr11	85447543	85447658	NM_001162953_exon_13_0_chr11_85447544_r	0	-
chr11	85448617	85448699	NM_001162953_exon_14_0_chr11_85448618_r	0	-
chr11	85456679	85456815	NM_001162953_exon_15_0_chr11_85456680_r	0	-
chr11	85459314	85459466	NM_001162953_exon_16_0_chr11_85459315_r	0	-
chr11	85468667	85469112	NM_001162953_exon_17_0_chr11_85468668_r	0	-
chr11	85668213	85670103	NM_001206947_exon_0_0_chr11_85668214_r	0	-
chr11	85685750	85685855	NM_001206947_exon_1_0_chr11_85685751_r	0	-
chr11	85687665	85687725	NM_001206947_exon_2_0_chr11_85687666_r	0	-
chr11	85692171	85692271	NM_001206947_exon_3_0_chr11_85692172_r	0	-
chr11	85692787	85692818	NM_001206947_exon_4_0_chr11_85692788_r	0	-
chr11	85692914	85693046	NM_001206947_exon_5_0_chr11_85692915_r	0	-
chr11	85694908	85695016	NM_001206947_exon_6_0_chr11_85694909_r	0	-
chr11	85707868	85707972	NM_001206947_exon_7_0_chr11_85707869_r	0	-
chr11	85711685	85711822	NM_001206947_exon_8_0_chr11_85711686_r	0	-
chr11	85712077	85712201	NM_001206947_exon_9_0_chr11_85712078_r	0	-
chr11	85714408	85714494	NM_001206947_exon_10_0_chr11_85714409_r	0	-
chr11	85718584	85718626	NM_001206947_exon_11_0_chr11_85718585_r	0	-
chr11	85722072	85722179	NM_001206947_exon_12_0_chr11_85722073_r	0	-
chr11	85723323	85723435	NM_001206947_exon_13_0_chr11_85723324_r	0	-
chr11	85725912	85726006	NM_001206947_exon_14_0_chr11_85725913_r	0	-
chr11	85733409	85733512	NM_001206947_exon_15_0_chr11_85733410_r	0	-
chr11	85737333	85737409	NM_001206947_exon_16_0_chr11_85737334_r	0	-
chr11	85742510	85742653	NM_001206947_exon_17_0_chr11_85742511_r	0	-
chr11	85780761	85780923	NM_001206947_exon_18_0_chr11_85780762_r	0	-
chr11	85668213	85670103	NM_001206946_exon_0_0_chr11_85668214_r	0	-
chr11	85685750	85685855	NM_001206946_exon_1_0_chr11_85685751_r	0	-
chr11	85687665	85687725	NM_001206946_exon_2_0_chr11_85687666_r	0	-
chr11	85692171	85692271	NM_001206946_exon_3_0_chr11_85692172_r	0	-
chr11	85692787	85692818	NM_001206946_exon_4_0_chr11_85692788_r	0	-
chr11	85692914	85693046	NM_001206946_exon_5_0_chr11_85692915_r	0	-
chr11	85694908	85695016	NM_001206946_exon_6_0_chr11_85694909_r	0	-
chr11	85701292	85701421	NM_001206946_exon_7_0_chr11_85701293_r	0	-
chr11	85707868	85707972	NM_001206946_exon_8_0_chr11_85707869_r	0	-
chr11	85711685	85711822	NM_001206946_exon_9_0_chr11_85711686_r	0	-
chr11	85712077	85712201	NM_001206946_exon_10_0_chr11_85712078_r	0	-
chr11	85714408	85714494	NM_001206946_exon_11_0_chr11_85714409_r	0	-
chr11	85718584	85718626	NM_001206946_exon_12_0_chr11_85718585_r	0	-
chr11	85722072	85722179	NM_001206946_exon_13_0_chr11_85722073_r	0	-
chr11	85723323	85723435	NM_001206946_exon_14_0_chr11_85723324_r	0	-
chr11	85725912	85726006	NM_001206946_exon_15_0_chr11_85725913_r	0	-
chr11	85733409	85733512	NM_001206946_exon_16_0_chr11_85733410_r	0	-
chr11	85737333	85737409	NM_001206946_exon_17_0_chr11_85737334_r	0	-
chr11	85742510	85742653	NM_001206946_exon_18_0_chr11_85742511_r	0	-
chr11	85779692	85780139	NM_001206946_exon_19_0_chr11_85779693_r	0	-
chr11	85668213	85670103	NM_007166_exon_0_0_chr11_85668214_r	0	-
chr11	85685750	85685855	NM_007166_exon_1_0_chr11_85685751_r	0	-
chr11	85687665	85687725	NM_007166_exon_2_0_chr11_85687666_r	0	-
chr11	85692171	85692271	NM_007166_exon_3_0_chr11_85692172_r	0	-
chr11	85692787	85692818	NM_007166_exon_4_0_chr11_85692788_r	0	-
chr11	85692914	85693046	NM_007166_exon_5_0_chr11_85692915_r	0	-
chr11	85694908	85695016	NM_007166_exon_6_0_chr11_85694909_r	0	-
chr11	85701292	85701442	NM_007166_exon_7_0_chr11_85701293_r	0	-
chr11	85707868	85707972	NM_007166_exon_8_0_chr11_85707869_r	0	-
chr11	85711685	85711822	NM_007166_exon_9_0_chr11_85711686_r	0	-
chr11	85712077	85712201	NM_007166_exon_10_0_chr11_85712078_r	0	-
chr11	85714408	85714494	NM_007166_exon_11_0_chr11_85714409_r	0	-
chr11	85718584	85718626	NM_007166_exon_12_0_chr11_85718585_r	0	-
chr11	85722072	85722179	NM_007166_exon_13_0_chr11_85722073_r	0	-
chr11	85723323	85723435	NM_007166_exon_14_0_chr11_85723324_r	0	-
chr11	85725912	85726006	NM_007166_exon_15_0_chr11_85725913_r	0	-
chr11	85733409	85733512	NM_007166_exon_16_0_chr11_85733410_r	0	-
chr11	85737333	85737409	NM_007166_exon_17_0_chr11_85737334_r	0	-
chr11	85742510	85742653	NM_007166_exon_18_0_chr11_85742511_r	0	-
chr11	85779692	85780139	NM_007166_exon_19_0_chr11_85779693_r	0	-
chr11	85566143	85566627	NM_001286159_exon_0_0_chr11_85566144_f	0	+
chr11	85576138	85576261	NM_001286159_exon_1_0_chr11_85576139_f	0	+
chr11	85584253	85584338	NM_001286159_exon_2_0_chr11_85584254_f	0	+
chr11	85593555	85593718	NM_001286159_exon_3_0_chr11_85593556_f	0	+
chr11	85597242	85597410	NM_001286159_exon_4_0_chr11_85597243_f	0	+
chr11	85606335	85606427	NM_001286159_exon_5_0_chr11_85606336_f	0	+
chr11	85609989	85610058	NM_001286159_exon_6_0_chr11_85609990_f	0	+
chr11	85622323	85622445	NM_001286159_exon_7_0_chr11_85622324_f	0	+
chr11	85626461	85626541	NM_001286159_exon_8_0_chr11_85626462_f	0	+
chr11	85627070	85627276	NM_001286159_exon_9_0_chr11_85627071_f	0	+
chr11	85630391	85631063	NM_001286159_exon_10_0_chr11_85630392_f	0	+
chr11	85405264	85406383	NM_001365826_exon_0_0_chr11_85405265_r	0	-
chr11	85407225	85407431	NM_001365826_exon_1_0_chr11_85407226_r	0	-
chr11	85409021	85409121	NM_001365826_exon_2_0_chr11_85409022_r	0	-
chr11	85411557	85411636	NM_001365826_exon_3_0_chr11_85411558_r	0	-
chr11	85415900	85416071	NM_001365826_exon_4_0_chr11_85415901_r	0	-
chr11	85418471	85418574	NM_001365826_exon_5_0_chr11_85418472_r	0	-
chr11	85420373	85420543	NM_001365826_exon_6_0_chr11_85420374_r	0	-
chr11	85425455	85425550	NM_001365826_exon_7_0_chr11_85425456_r	0	-
chr11	85428525	85428573	NM_001365826_exon_8_0_chr11_85428526_r	0	-
chr11	85429832	85429886	NM_001365826_exon_9_0_chr11_85429833_r	0	-
chr11	85431900	85432002	NM_001365826_exon_10_0_chr11_85431901_r	0	-
chr11	85438938	85439010	NM_001365826_exon_11_0_chr11_85438939_r	0	-
chr11	85444981	85445785	NM_001365826_exon_12_0_chr11_85444982_r	0	-
chr11	85447543	85447658	NM_001365826_exon_13_0_chr11_85447544_r	0	-
chr11	85448617	85448699	NM_001365826_exon_14_0_chr11_85448618_r	0	-
chr11	85456679	85456815	NM_001365826_exon_15_0_chr11_85456680_r	0	-
chr11	85459314	85459466	NM_001365826_exon_16_0_chr11_85459315_r	0	-
chr11	85468667	85469157	NM_001365826_exon_17_0_chr11_85468668_r	0	-
chr11	85521996	85522184	NM_001365826_exon_18_0_chr11_85521997_r	0	-
chr11	85405264	85406383	NM_001365827_exon_0_0_chr11_85405265_r	0	-
chr11	85407225	85407431	NM_001365827_exon_1_0_chr11_85407226_r	0	-
chr11	85409021	85409121	NM_001365827_exon_2_0_chr11_85409022_r	0	-
chr11	85411557	85411636	NM_001365827_exon_3_0_chr11_85411558_r	0	-
chr11	85415900	85416071	NM_001365827_exon_4_0_chr11_85415901_r	0	-
chr11	85418471	85418574	NM_001365827_exon_5_0_chr11_85418472_r	0	-
chr11	85420373	85420543	NM_001365827_exon_6_0_chr11_85420374_r	0	-
chr11	85425455	85425550	NM_001365827_exon_7_0_chr11_85425456_r	0	-
chr11	85428525	85428573	NM_001365827_exon_8_0_chr11_85428526_r	0	-
chr11	85429832	85429886	NM_001365827_exon_9_0_chr11_85429833_r	0	-
chr11	85431900	85432002	NM_001365827_exon_10_0_chr11_85431901_r	0	-
chr11	85438938	85439010	NM_001365827_exon_11_0_chr11_85438939_r	0	-
chr11	85444981	85445785	NM_001365827_exon_12_0_chr11_85444982_r	0	-
chr11	85447543	85447655	NM_001365827_exon_13_0_chr11_85447544_r	0	-
chr11	85448617	85448699	NM_001365827_exon_14_0_chr11_85448618_r	0	-
chr11	85456679	85456815	NM_001365827_exon_15_0_chr11_85456680_r	0	-
chr11	85459314	85459466	NM_001365827_exon_16_0_chr11_85459315_r	0	-
chr11	85521996	85522184	NM_001365827_exon_17_0_chr11_85521997_r	0	-
chr11	85405264	85406383	NM_206928_exon_0_0_chr11_85405265_r	0	-
chr11	85407225	85407431	NM_206928_exon_1_0_chr11_85407226_r	0	-
chr11	85409021	85409121	NM_206928_exon_2_0_chr11_85409022_r	0	-
chr11	85411557	85411636	NM_206928_exon_3_0_chr11_85411558_r	0	-
chr11	85415900	85416071	NM_206928_exon_4_0_chr11_85415901_r	0	-
chr11	85418471	85418574	NM_206928_exon_5_0_chr11_85418472_r	0	-
chr11	85420373	85420543	NM_206928_exon_6_0_chr11_85420374_r	0	-
chr11	85422155	85422275	NM_206928_exon_7_0_chr11_85422156_r	0	-
chr11	85425455	85425550	NM_206928_exon_8_0_chr11_85425456_r	0	-
chr11	85429832	85429886	NM_206928_exon_9_0_chr11_85429833_r	0	-
chr11	85431900	85432002	NM_206928_exon_10_0_chr11_85431901_r	0	-
chr11	85435074	85439010	NM_206928_exon_11_0_chr11_85435075_r	0	-
chr11	85444981	85445785	NM_206928_exon_12_0_chr11_85444982_r	0	-
chr11	85447543	85447655	NM_206928_exon_13_0_chr11_85447544_r	0	-
chr11	85448617	85448699	NM_206928_exon_14_0_chr11_85448618_r	0	-
chr11	85456679	85456815	NM_206928_exon_15_0_chr11_85456680_r	0	-
chr11	85459314	85459466	NM_206928_exon_16_0_chr11_85459315_r	0	-
chr11	85468667	85469157	NM_206928_exon_17_0_chr11_85468668_r	0	-
chr11	85521996	85522184	NM_206928_exon_18_0_chr11_85521997_r	0	-
chr11	86152149	86152482	NM_001351934_exon_0_0_chr11_86152150_r	0	-
chr11	86153862	86153961	NM_001351934_exon_1_0_chr11_86153863_r	0	-
chr11	86157355	86157529	NM_001351934_exon_2_0_chr11_86157356_r	0	-
chr11	86158106	86158249	NM_001351934_exon_3_0_chr11_86158107_r	0	-
chr11	86159191	86159297	NM_001351934_exon_4_0_chr11_86159192_r	0	-
chr11	86160930	86161044	NM_001351934_exon_5_0_chr11_86160931_r	0	-
chr11	86161342	86161440	NM_001351934_exon_6_0_chr11_86161343_r	0	-
chr11	86176132	86176242	NM_001351934_exon_7_0_chr11_86176133_r	0	-
chr11	86198378	86198482	NM_001351934_exon_8_0_chr11_86198379_r	0	-
chr11	86209004	86209166	NM_001351934_exon_9_0_chr11_86209005_r	0	-
chr11	86219833	86219909	NM_001351934_exon_10_0_chr11_86219834_r	0	-
chr11	86267594	86267744	NM_001351934_exon_11_0_chr11_86267595_r	0	-
chr11	86270731	86270865	NM_001351934_exon_12_0_chr11_86270732_r	0	-
chr11	86382803	86383000	NM_001351934_exon_13_0_chr11_86382804_r	0	-
chr11	86383315	86383678	NM_001351934_exon_14_0_chr11_86383316_r	0	-
chr11	86152149	86152482	NR_147830_exon_0_0_chr11_86152150_r	0	-
chr11	86153862	86153961	NR_147830_exon_1_0_chr11_86153863_r	0	-
chr11	86157355	86157529	NR_147830_exon_2_0_chr11_86157356_r	0	-
chr11	86159191	86159297	NR_147830_exon_3_0_chr11_86159192_r	0	-
chr11	86160930	86161044	NR_147830_exon_4_0_chr11_86160931_r	0	-
chr11	86168407	86168801	NR_147830_exon_5_0_chr11_86168408_r	0	-
chr11	86176132	86176242	NR_147830_exon_6_0_chr11_86176133_r	0	-
chr11	86198378	86198482	NR_147830_exon_7_0_chr11_86198379_r	0	-
chr11	86209004	86209166	NR_147830_exon_8_0_chr11_86209005_r	0	-
chr11	86219833	86219909	NR_147830_exon_9_0_chr11_86219834_r	0	-
chr11	86267594	86267744	NR_147830_exon_10_0_chr11_86267595_r	0	-
chr11	86270731	86270865	NR_147830_exon_11_0_chr11_86270732_r	0	-
chr11	86382803	86383000	NR_147830_exon_12_0_chr11_86382804_r	0	-
chr11	86383365	86383678	NR_147830_exon_13_0_chr11_86383366_r	0	-
chr11	86152149	86152482	NR_147829_exon_0_0_chr11_86152150_r	0	-
chr11	86153862	86153961	NR_147829_exon_1_0_chr11_86153863_r	0	-
chr11	86157355	86157529	NR_147829_exon_2_0_chr11_86157356_r	0	-
chr11	86157926	86158249	NR_147829_exon_3_0_chr11_86157927_r	0	-
chr11	86159191	86159297	NR_147829_exon_4_0_chr11_86159192_r	0	-
chr11	86160930	86161044	NR_147829_exon_5_0_chr11_86160931_r	0	-
chr11	86161342	86161440	NR_147829_exon_6_0_chr11_86161343_r	0	-
chr11	86168407	86168801	NR_147829_exon_7_0_chr11_86168408_r	0	-
chr11	86176132	86176242	NR_147829_exon_8_0_chr11_86176133_r	0	-
chr11	86198378	86198482	NR_147829_exon_9_0_chr11_86198379_r	0	-
chr11	86209004	86209166	NR_147829_exon_10_0_chr11_86209005_r	0	-
chr11	86219833	86219909	NR_147829_exon_11_0_chr11_86219834_r	0	-
chr11	86267594	86267744	NR_147829_exon_12_0_chr11_86267595_r	0	-
chr11	86270731	86270865	NR_147829_exon_13_0_chr11_86270732_r	0	-
chr11	86382803	86383000	NR_147829_exon_14_0_chr11_86382804_r	0	-
chr11	86383339	86383678	NR_147829_exon_15_0_chr11_86383340_r	0	-
chr11	86152149	86152482	NR_147828_exon_0_0_chr11_86152150_r	0	-
chr11	86153862	86153961	NR_147828_exon_1_0_chr11_86153863_r	0	-
chr11	86157355	86157529	NR_147828_exon_2_0_chr11_86157356_r	0	-
chr11	86157926	86158249	NR_147828_exon_3_0_chr11_86157927_r	0	-
chr11	86159191	86159297	NR_147828_exon_4_0_chr11_86159192_r	0	-
chr11	86160930	86161044	NR_147828_exon_5_0_chr11_86160931_r	0	-
chr11	86161342	86161440	NR_147828_exon_6_0_chr11_86161343_r	0	-
chr11	86176132	86176242	NR_147828_exon_7_0_chr11_86176133_r	0	-
chr11	86198378	86198482	NR_147828_exon_8_0_chr11_86198379_r	0	-
chr11	86209004	86209166	NR_147828_exon_9_0_chr11_86209005_r	0	-
chr11	86219833	86219909	NR_147828_exon_10_0_chr11_86219834_r	0	-
chr11	86267594	86267744	NR_147828_exon_11_0_chr11_86267595_r	0	-
chr11	86270731	86270865	NR_147828_exon_12_0_chr11_86270732_r	0	-
chr11	86382803	86383000	NR_147828_exon_13_0_chr11_86382804_r	0	-
chr11	86383365	86383678	NR_147828_exon_14_0_chr11_86383366_r	0	-
chr11	86152149	86152482	NR_147831_exon_0_0_chr11_86152150_r	0	-
chr11	86153862	86153961	NR_147831_exon_1_0_chr11_86153863_r	0	-
chr11	86157355	86157529	NR_147831_exon_2_0_chr11_86157356_r	0	-
chr11	86158106	86158249	NR_147831_exon_3_0_chr11_86158107_r	0	-
chr11	86159191	86159297	NR_147831_exon_4_0_chr11_86159192_r	0	-
chr11	86160930	86161044	NR_147831_exon_5_0_chr11_86160931_r	0	-
chr11	86168407	86168801	NR_147831_exon_6_0_chr11_86168408_r	0	-
chr11	86176132	86176242	NR_147831_exon_7_0_chr11_86176133_r	0	-
chr11	86198378	86198482	NR_147831_exon_8_0_chr11_86198379_r	0	-
chr11	86209004	86209166	NR_147831_exon_9_0_chr11_86209005_r	0	-
chr11	86214236	86214337	NR_147831_exon_10_0_chr11_86214237_r	0	-
chr11	86219833	86219909	NR_147831_exon_11_0_chr11_86219834_r	0	-
chr11	86267594	86267744	NR_147831_exon_12_0_chr11_86267595_r	0	-
chr11	86270731	86270865	NR_147831_exon_13_0_chr11_86270732_r	0	-
chr11	86382803	86383240	NR_147831_exon_14_0_chr11_86382804_r	0	-
chr11	86085777	86086284	NM_021827_exon_0_0_chr11_86085778_f	0	+
chr11	86097092	86097154	NM_021827_exon_1_0_chr11_86097093_f	0	+
chr11	86098557	86098701	NM_021827_exon_2_0_chr11_86098558_f	0	+
chr11	86106375	86106455	NM_021827_exon_3_0_chr11_86106376_f	0	+
chr11	86108662	86108784	NM_021827_exon_4_0_chr11_86108663_f	0	+
chr11	86111719	86111843	NM_021827_exon_5_0_chr11_86111720_f	0	+
chr11	86118655	86118743	NM_021827_exon_6_0_chr11_86118656_f	0	+
chr11	86119168	86119312	NM_021827_exon_7_0_chr11_86119169_f	0	+
chr11	86120302	86120407	NM_021827_exon_8_0_chr11_86120303_f	0	+
chr11	86123428	86123601	NM_021827_exon_9_0_chr11_86123429_f	0	+
chr11	86125830	86125909	NM_021827_exon_10_0_chr11_86125831_f	0	+
chr11	86126134	86126355	NM_021827_exon_11_0_chr11_86126135_f	0	+
chr11	86130969	86131095	NM_021827_exon_12_0_chr11_86130970_f	0	+
chr11	86133615	86134151	NM_021827_exon_13_0_chr11_86133616_f	0	+
chr11	86085777	86086284	NM_001156474_exon_0_0_chr11_86085778_f	0	+
chr11	86097092	86097154	NM_001156474_exon_1_0_chr11_86097093_f	0	+
chr11	86098557	86098714	NM_001156474_exon_2_0_chr11_86098558_f	0	+
chr11	86103582	86103839	NM_001156474_exon_3_0_chr11_86103583_f	0	+
chr11	86106375	86106455	NM_001156474_exon_4_0_chr11_86106376_f	0	+
chr11	86108662	86108784	NM_001156474_exon_5_0_chr11_86108663_f	0	+
chr11	86111719	86111843	NM_001156474_exon_6_0_chr11_86111720_f	0	+
chr11	86118655	86118743	NM_001156474_exon_7_0_chr11_86118656_f	0	+
chr11	86119168	86119312	NM_001156474_exon_8_0_chr11_86119169_f	0	+
chr11	86120302	86120407	NM_001156474_exon_9_0_chr11_86120303_f	0	+
chr11	86123428	86123601	NM_001156474_exon_10_0_chr11_86123429_f	0	+
chr11	86125830	86125909	NM_001156474_exon_11_0_chr11_86125831_f	0	+
chr11	86126134	86126355	NM_001156474_exon_12_0_chr11_86126135_f	0	+
chr11	86130969	86131095	NM_001156474_exon_13_0_chr11_86130970_f	0	+
chr11	86133615	86134151	NM_001156474_exon_14_0_chr11_86133616_f	0	+
chr11	86152149	86152482	NM_001161586_exon_0_0_chr11_86152150_r	0	-
chr11	86153862	86153961	NM_001161586_exon_1_0_chr11_86153863_r	0	-
chr11	86157355	86157529	NM_001161586_exon_2_0_chr11_86157356_r	0	-
chr11	86158106	86158249	NM_001161586_exon_3_0_chr11_86158107_r	0	-
chr11	86159191	86159297	NM_001161586_exon_4_0_chr11_86159192_r	0	-
chr11	86160930	86161044	NM_001161586_exon_5_0_chr11_86160931_r	0	-
chr11	86161342	86161440	NM_001161586_exon_6_0_chr11_86161343_r	0	-
chr11	86176132	86176242	NM_001161586_exon_7_0_chr11_86176133_r	0	-
chr11	86198378	86198482	NM_001161586_exon_8_0_chr11_86198379_r	0	-
chr11	86209004	86209166	NM_001161586_exon_9_0_chr11_86209005_r	0	-
chr11	86219833	86219909	NM_001161586_exon_10_0_chr11_86219834_r	0	-
chr11	86267594	86267744	NM_001161586_exon_11_0_chr11_86267595_r	0	-
chr11	86270731	86270865	NM_001161586_exon_12_0_chr11_86270732_r	0	-
chr11	86382803	86383000	NM_001161586_exon_13_0_chr11_86382804_r	0	-
chr11	86383365	86383678	NM_001161586_exon_14_0_chr11_86383366_r	0	-
chr11	86152149	86152482	NM_001014811_exon_0_0_chr11_86152150_r	0	-
chr11	86153862	86153961	NM_001014811_exon_1_0_chr11_86153863_r	0	-
chr11	86157355	86157529	NM_001014811_exon_2_0_chr11_86157356_r	0	-
chr11	86158106	86158249	NM_001014811_exon_3_0_chr11_86158107_r	0	-
chr11	86159191	86159297	NM_001014811_exon_4_0_chr11_86159192_r	0	-
chr11	86160930	86161044	NM_001014811_exon_5_0_chr11_86160931_r	0	-
chr11	86161342	86161440	NM_001014811_exon_6_0_chr11_86161343_r	0	-
chr11	86176132	86176242	NM_001014811_exon_7_0_chr11_86176133_r	0	-
chr11	86198378	86198482	NM_001014811_exon_8_0_chr11_86198379_r	0	-
chr11	86209004	86209166	NM_001014811_exon_9_0_chr11_86209005_r	0	-
chr11	86219833	86219909	NM_001014811_exon_10_0_chr11_86219834_r	0	-
chr11	86267594	86267744	NM_001014811_exon_11_0_chr11_86267595_r	0	-
chr11	86270731	86270865	NM_001014811_exon_12_0_chr11_86270732_r	0	-
chr11	86382803	86383240	NM_001014811_exon_13_0_chr11_86382804_r	0	-
chr11	86502112	86502237	NM_001293180_exon_0_0_chr11_86502113_f	0	+
chr11	86518672	86522273	NM_001293180_exon_1_0_chr11_86518673_f	0	+
chr11	86511583	86511693	NR_120593_exon_0_0_chr11_86511584_f	0	+
chr11	86534418	86534635	NR_120593_exon_1_0_chr11_86534419_f	0	+
chr11	86643736	86648861	NR_120593_exon_2_0_chr11_86643737_f	0	+
chr11	86511583	86511693	NR_120592_exon_0_0_chr11_86511584_f	0	+
chr11	86534418	86534635	NR_120592_exon_1_0_chr11_86534419_f	0	+
chr11	86662257	86663945	NR_120592_exon_2_0_chr11_86662258_f	0	+
chr11	86511583	86511693	NR_120591_exon_0_0_chr11_86511584_f	0	+
chr11	86534418	86534635	NR_120591_exon_1_0_chr11_86534419_f	0	+
chr11	86650061	86650168	NR_120591_exon_2_0_chr11_86650062_f	0	+
chr11	86661397	86661541	NR_120591_exon_3_0_chr11_86661398_f	0	+
chr11	86662257	86663945	NR_120591_exon_4_0_chr11_86662258_f	0	+
chr11	86152149	86152482	NM_006680_exon_0_0_chr11_86152150_r	0	-
chr11	86153862	86153961	NM_006680_exon_1_0_chr11_86153863_r	0	-
chr11	86157355	86157529	NM_006680_exon_2_0_chr11_86157356_r	0	-
chr11	86158106	86158249	NM_006680_exon_3_0_chr11_86158107_r	0	-
chr11	86159191	86159297	NM_006680_exon_4_0_chr11_86159192_r	0	-
chr11	86160930	86161044	NM_006680_exon_5_0_chr11_86160931_r	0	-
chr11	86161342	86161440	NM_006680_exon_6_0_chr11_86161343_r	0	-
chr11	86176132	86176242	NM_006680_exon_7_0_chr11_86176133_r	0	-
chr11	86198378	86198482	NM_006680_exon_8_0_chr11_86198379_r	0	-
chr11	86209004	86209166	NM_006680_exon_9_0_chr11_86209005_r	0	-
chr11	86219833	86219909	NM_006680_exon_10_0_chr11_86219834_r	0	-
chr11	86267594	86267744	NM_006680_exon_11_0_chr11_86267595_r	0	-
chr11	86270731	86270865	NM_006680_exon_12_0_chr11_86270732_r	0	-
chr11	86382803	86383000	NM_006680_exon_13_0_chr11_86382804_r	0	-
chr11	86383339	86383427	NM_006680_exon_14_0_chr11_86383340_r	0	-
chr11	88237743	88242672	NM_001143831_exon_0_0_chr11_88237744_r	0	-
chr11	88258476	88258572	NM_001143831_exon_1_0_chr11_88258477_r	0	-
chr11	88300220	88301160	NM_001143831_exon_2_0_chr11_88300221_r	0	-
chr11	88323768	88323895	NM_001143831_exon_3_0_chr11_88323769_r	0	-
chr11	88330351	88330520	NM_001143831_exon_4_0_chr11_88330352_r	0	-
chr11	88337885	88338132	NM_001143831_exon_5_0_chr11_88337886_r	0	-
chr11	88386335	88386571	NM_001143831_exon_6_0_chr11_88386336_r	0	-
chr11	88583073	88583323	NM_001143831_exon_7_0_chr11_88583074_r	0	-
chr11	88780379	88781240	NM_001143831_exon_8_0_chr11_88780380_r	0	-
chr11	88911039	88911940	NM_000372_exon_0_0_chr11_88911040_f	0	+
chr11	88924369	88924586	NM_000372_exon_1_0_chr11_88924370_f	0	+
chr11	88960990	88961138	NM_000372_exon_2_0_chr11_88960991_f	0	+
chr11	89017940	89018122	NM_000372_exon_3_0_chr11_89017941_f	0	+
chr11	89028310	89028927	NM_000372_exon_4_0_chr11_89028311_f	0	+
chr11	88237743	88242672	NM_000842_exon_0_0_chr11_88237744_r	0	-
chr11	88300220	88301160	NM_000842_exon_1_0_chr11_88300221_r	0	-
chr11	88323768	88323895	NM_000842_exon_2_0_chr11_88323769_r	0	-
chr11	88330351	88330520	NM_000842_exon_3_0_chr11_88330352_r	0	-
chr11	88337885	88338132	NM_000842_exon_4_0_chr11_88337886_r	0	-
chr11	88386335	88386571	NM_000842_exon_5_0_chr11_88386336_r	0	-
chr11	88583073	88583323	NM_000842_exon_6_0_chr11_88583074_r	0	-
chr11	88780379	88781240	NM_000842_exon_7_0_chr11_88780380_r	0	-
chr11	88796648	88796846	NM_000842_exon_8_0_chr11_88796649_r	0	-
chr11	89867830	89868008	NM_005467_exon_0_0_chr11_89867831_f	0	+
chr11	89868726	89868838	NM_005467_exon_1_0_chr11_89868727_f	0	+
chr11	89880497	89880684	NM_005467_exon_2_0_chr11_89880498_f	0	+
chr11	89882173	89882275	NM_005467_exon_3_0_chr11_89882174_f	0	+
chr11	89883649	89883775	NM_005467_exon_4_0_chr11_89883650_f	0	+
chr11	89885465	89885652	NM_005467_exon_5_0_chr11_89885466_f	0	+
chr11	89891312	89891406	NM_005467_exon_6_0_chr11_89891313_f	0	+
chr11	89892406	89892505	NM_005467_exon_7_0_chr11_89892407_f	0	+
chr11	89896116	89896202	NM_005467_exon_8_0_chr11_89896117_f	0	+
chr11	89896477	89896597	NM_005467_exon_9_0_chr11_89896478_f	0	+
chr11	89896702	89896785	NM_005467_exon_10_0_chr11_89896703_f	0	+
chr11	89902096	89902160	NM_005467_exon_11_0_chr11_89902097_f	0	+
chr11	89903236	89903304	NM_005467_exon_12_0_chr11_89903237_f	0	+
chr11	89906991	89907083	NM_005467_exon_13_0_chr11_89906992_f	0	+
chr11	89909139	89909230	NM_005467_exon_14_0_chr11_89909140_f	0	+
chr11	89911020	89911285	NM_005467_exon_15_0_chr11_89911021_f	0	+
chr11	89914787	89914869	NM_005467_exon_16_0_chr11_89914788_f	0	+
chr11	89916083	89916176	NM_005467_exon_17_0_chr11_89916084_f	0	+
chr11	89924725	89926062	NM_005467_exon_18_0_chr11_89924726_f	0	+
chr11	89867817	89868008	NM_001300930_exon_0_0_chr11_89867818_f	0	+
chr11	89868726	89868838	NM_001300930_exon_1_0_chr11_89868727_f	0	+
chr11	89880497	89880684	NM_001300930_exon_2_0_chr11_89880498_f	0	+
chr11	89882173	89882275	NM_001300930_exon_3_0_chr11_89882174_f	0	+
chr11	89883649	89883775	NM_001300930_exon_4_0_chr11_89883650_f	0	+
chr11	89885465	89885652	NM_001300930_exon_5_0_chr11_89885466_f	0	+
chr11	89891312	89891406	NM_001300930_exon_6_0_chr11_89891313_f	0	+
chr11	89896116	89896202	NM_001300930_exon_7_0_chr11_89896117_f	0	+
chr11	89896477	89896597	NM_001300930_exon_8_0_chr11_89896478_f	0	+
chr11	89896702	89896785	NM_001300930_exon_9_0_chr11_89896703_f	0	+
chr11	89902096	89902160	NM_001300930_exon_10_0_chr11_89902097_f	0	+
chr11	89903236	89903304	NM_001300930_exon_11_0_chr11_89903237_f	0	+
chr11	89906991	89907083	NM_001300930_exon_12_0_chr11_89906992_f	0	+
chr11	89909139	89909230	NM_001300930_exon_13_0_chr11_89909140_f	0	+
chr11	89911020	89911285	NM_001300930_exon_14_0_chr11_89911021_f	0	+
chr11	89914787	89914869	NM_001300930_exon_15_0_chr11_89914788_f	0	+
chr11	89916083	89916176	NM_001300930_exon_16_0_chr11_89916084_f	0	+
chr11	89924725	89925779	NM_001300930_exon_17_0_chr11_89924726_f	0	+
chr11	89644578	89645254	NM_001105522_exon_0_0_chr11_89644579_r	0	-
chr11	89646371	89646469	NM_001105522_exon_1_0_chr11_89646372_r	0	-
chr11	89647342	89647365	NM_001105522_exon_2_0_chr11_89647343_r	0	-
chr11	89648079	89648310	NM_001105522_exon_3_0_chr11_89648080_r	0	-
chr11	89650086	89650182	NM_001105522_exon_4_0_chr11_89650087_r	0	-
chr11	89650467	89650882	NM_001105522_exon_5_0_chr11_89650468_r	0	-
chr11	89653466	89653576	NM_001105522_exon_6_0_chr11_89653467_r	0	-
chr11	92877336	92882010	NM_001286139_exon_0_0_chr11_92877337_r	0	-
chr11	92887273	92887443	NM_001286139_exon_1_0_chr11_92887274_r	0	-
chr11	92895871	92896041	NM_001286139_exon_2_0_chr11_92895872_r	0	-
chr11	92899083	92899182	NM_001286139_exon_3_0_chr11_92899084_r	0	-
chr11	92901109	92901337	NM_001286139_exon_4_0_chr11_92901110_r	0	-
chr11	92913962	92914047	NM_001286139_exon_5_0_chr11_92913963_r	0	-
chr11	92914856	92914952	NM_001286139_exon_6_0_chr11_92914857_r	0	-
chr11	92916000	92916060	NM_001286139_exon_7_0_chr11_92916001_r	0	-
chr11	92917595	92917686	NM_001286139_exon_8_0_chr11_92917596_r	0	-
chr11	92918856	92918980	NM_001286139_exon_9_0_chr11_92918857_r	0	-
chr11	92930357	92930621	NM_001286139_exon_10_0_chr11_92930358_r	0	-
chr11	92877336	92882010	NM_152313_exon_0_0_chr11_92877337_r	0	-
chr11	92887273	92887443	NM_152313_exon_1_0_chr11_92887274_r	0	-
chr11	92895871	92896041	NM_152313_exon_2_0_chr11_92895872_r	0	-
chr11	92899083	92899182	NM_152313_exon_3_0_chr11_92899084_r	0	-
chr11	92901109	92901337	NM_152313_exon_4_0_chr11_92901110_r	0	-
chr11	92913962	92914047	NM_152313_exon_5_0_chr11_92913963_r	0	-
chr11	92914856	92914952	NM_152313_exon_6_0_chr11_92914857_r	0	-
chr11	92915971	92916060	NM_152313_exon_7_0_chr11_92915972_r	0	-
chr11	92917595	92917686	NM_152313_exon_8_0_chr11_92917596_r	0	-
chr11	92918856	92918980	NM_152313_exon_9_0_chr11_92918857_r	0	-
chr11	92930943	92931141	NM_152313_exon_10_0_chr11_92930944_r	0	-
chr11	93394815	93394940	NM_033395_exon_0_0_chr11_93394816_f	0	+
chr11	93399847	93399981	NM_033395_exon_1_0_chr11_93399848_f	0	+
chr11	93400772	93400973	NM_033395_exon_2_0_chr11_93400773_f	0	+
chr11	93401973	93402098	NM_033395_exon_3_0_chr11_93401974_f	0	+
chr11	93402842	93402936	NM_033395_exon_4_0_chr11_93402843_f	0	+
chr11	93408736	93408832	NM_033395_exon_5_0_chr11_93408737_f	0	+
chr11	93412577	93412718	NM_033395_exon_6_0_chr11_93412578_f	0	+
chr11	93416724	93416908	NM_033395_exon_7_0_chr11_93416725_f	0	+
chr11	93417129	93417294	NM_033395_exon_8_0_chr11_93417130_f	0	+
chr11	93420809	93421031	NM_033395_exon_9_0_chr11_93420810_f	0	+
chr11	93424848	93424941	NM_033395_exon_10_0_chr11_93424849_f	0	+
chr11	93425092	93425196	NM_033395_exon_11_0_chr11_93425093_f	0	+
chr11	93428662	93428800	NM_033395_exon_12_0_chr11_93428663_f	0	+
chr11	93429485	93429583	NM_033395_exon_13_0_chr11_93429486_f	0	+
chr11	93429847	93433352	NM_033395_exon_14_0_chr11_93429848_f	0	+
chr11	93435625	93435803	NM_033395_exon_15_0_chr11_93435626_f	0	+
chr11	93435941	93436085	NM_033395_exon_16_0_chr11_93435942_f	0	+
chr11	93439910	93440063	NM_033395_exon_17_0_chr11_93439911_f	0	+
chr11	93454477	93454578	NM_033395_exon_18_0_chr11_93454478_f	0	+
chr11	93455119	93455216	NM_033395_exon_19_0_chr11_93455120_f	0	+
chr11	93456206	93456455	NM_033395_exon_20_0_chr11_93456207_f	0	+
chr11	93457419	93457541	NM_033395_exon_21_0_chr11_93457420_f	0	+
chr11	93458816	93458997	NM_033395_exon_22_0_chr11_93458817_f	0	+
chr11	93460141	93460803	NM_033395_exon_23_0_chr11_93460142_f	0	+
chr11	93461846	93461987	NM_033395_exon_24_0_chr11_93461847_f	0	+
chr11	93462599	93462696	NM_033395_exon_25_0_chr11_93462600_f	0	+
chr11	93462779	93462947	NM_033395_exon_26_0_chr11_93462780_f	0	+
chr11	93463035	93463135	NM_033395_exon_27_0_chr11_93463036_f	0	+
chr11	93463214	93463314	NM_033395_exon_28_0_chr11_93463215_f	0	+
chr11	93463396	93463522	NM_033395_exon_29_0_chr11_93463397_f	0	+
chr11	94501507	94501726	NM_001301007_exon_0_0_chr11_94501508_f	0	+
chr11	94532555	94533477	NM_001301007_exon_1_0_chr11_94532556_f	0	+
chr11	94554695	94554987	NM_001301007_exon_2_0_chr11_94554696_f	0	+
chr11	94563215	94563360	NM_001301007_exon_3_0_chr11_94563216_f	0	+
chr11	94564617	94564707	NM_001301007_exon_4_0_chr11_94564618_f	0	+
chr11	94583278	94583424	NM_001301007_exon_5_0_chr11_94583279_f	0	+
chr11	94587097	94587247	NM_001301007_exon_6_0_chr11_94587098_f	0	+
chr11	94592689	94592880	NM_001301007_exon_7_0_chr11_94592690_f	0	+
chr11	94597899	94598025	NM_001301007_exon_8_0_chr11_94597900_f	0	+
chr11	94599106	94599333	NM_001301007_exon_9_0_chr11_94599107_f	0	+
chr11	94602362	94602638	NM_001301007_exon_10_0_chr11_94602363_f	0	+
chr11	94603853	94609918	NM_001301007_exon_11_0_chr11_94603854_f	0	+
chr11	94501507	94501726	NM_130847_exon_0_0_chr11_94501508_f	0	+
chr11	94528176	94528326	NM_130847_exon_1_0_chr11_94528177_f	0	+
chr11	94532555	94533477	NM_130847_exon_2_0_chr11_94532556_f	0	+
chr11	94554695	94554987	NM_130847_exon_3_0_chr11_94554696_f	0	+
chr11	94563215	94563360	NM_130847_exon_4_0_chr11_94563216_f	0	+
chr11	94564617	94564707	NM_130847_exon_5_0_chr11_94564618_f	0	+
chr11	94583278	94583424	NM_130847_exon_6_0_chr11_94583279_f	0	+
chr11	94587097	94587247	NM_130847_exon_7_0_chr11_94587098_f	0	+
chr11	94592689	94592880	NM_130847_exon_8_0_chr11_94592690_f	0	+
chr11	94597899	94598025	NM_130847_exon_9_0_chr11_94597900_f	0	+
chr11	94599106	94599333	NM_130847_exon_10_0_chr11_94599107_f	0	+
chr11	94602362	94602638	NM_130847_exon_11_0_chr11_94602363_f	0	+
chr11	94603853	94609918	NM_130847_exon_12_0_chr11_94603854_f	0	+
chr11	95709756	95713127	NM_032427_exon_0_0_chr11_95709757_r	0	-
chr11	95718694	95718806	NM_032427_exon_1_0_chr11_95718695_r	0	-
chr11	95724683	95724887	NM_032427_exon_2_0_chr11_95724684_r	0	-
chr11	95825055	95826681	NM_032427_exon_3_0_chr11_95825056_r	0	-
chr11	96074546	96076344	NM_032427_exon_4_0_chr11_96074547_r	0	-
chr11	95523624	95523907	NM_001243777_exon_0_0_chr11_95523625_f	0	+
chr11	95532395	95532552	NM_001243777_exon_1_0_chr11_95532396_f	0	+
chr11	95546095	95546275	NM_001243777_exon_2_0_chr11_95546096_f	0	+
chr11	95546631	95546753	NM_001243777_exon_3_0_chr11_95546632_f	0	+
chr11	95550950	95551067	NM_001243777_exon_4_0_chr11_95550951_f	0	+
chr11	95551990	95552068	NM_001243777_exon_5_0_chr11_95551991_f	0	+
chr11	95555034	95555142	NM_001243777_exon_6_0_chr11_95555035_f	0	+
chr11	95560949	95561191	NM_001243777_exon_7_0_chr11_95560950_f	0	+
chr11	95562350	95562495	NM_001243777_exon_8_0_chr11_95562351_f	0	+
chr11	95564189	95565857	NM_001243777_exon_9_0_chr11_95564190_f	0	+
chr11	95523624	95523907	NM_001243776_exon_0_0_chr11_95523625_f	0	+
chr11	95528679	95528723	NM_001243776_exon_1_0_chr11_95528680_f	0	+
chr11	95532395	95532552	NM_001243776_exon_2_0_chr11_95532396_f	0	+
chr11	95546095	95546275	NM_001243776_exon_3_0_chr11_95546096_f	0	+
chr11	95546631	95546753	NM_001243776_exon_4_0_chr11_95546632_f	0	+
chr11	95550950	95551067	NM_001243776_exon_5_0_chr11_95550951_f	0	+
chr11	95551990	95552068	NM_001243776_exon_6_0_chr11_95551991_f	0	+
chr11	95555034	95555142	NM_001243776_exon_7_0_chr11_95555035_f	0	+
chr11	95555662	95555740	NM_001243776_exon_8_0_chr11_95555663_f	0	+
chr11	95560949	95561191	NM_001243776_exon_9_0_chr11_95560950_f	0	+
chr11	95562350	95562495	NM_001243776_exon_10_0_chr11_95562351_f	0	+
chr11	95564189	95565857	NM_001243776_exon_11_0_chr11_95564190_f	0	+
chr11	95523624	95523907	NM_001363604_exon_0_0_chr11_95523625_f	0	+
chr11	95527384	95527697	NM_001363604_exon_1_0_chr11_95527385_f	0	+
chr11	95532395	95532552	NM_001363604_exon_2_0_chr11_95532396_f	0	+
chr11	95546095	95546275	NM_001363604_exon_3_0_chr11_95546096_f	0	+
chr11	95546631	95546753	NM_001363604_exon_4_0_chr11_95546632_f	0	+
chr11	95550950	95551067	NM_001363604_exon_5_0_chr11_95550951_f	0	+
chr11	95551990	95552068	NM_001363604_exon_6_0_chr11_95551991_f	0	+
chr11	95555034	95555142	NM_001363604_exon_7_0_chr11_95555035_f	0	+
chr11	95555662	95555740	NM_001363604_exon_8_0_chr11_95555663_f	0	+
chr11	95560949	95561191	NM_001363604_exon_9_0_chr11_95560950_f	0	+
chr11	95562350	95562495	NM_001363604_exon_10_0_chr11_95562351_f	0	+
chr11	95564189	95565857	NM_001363604_exon_11_0_chr11_95564190_f	0	+
chr11	96176445	96176539	NR_047481_exon_0_0_chr11_96176446_r	0	-
chr11	96180218	96180407	NR_047481_exon_1_0_chr11_96180219_r	0	-
chr11	96180512	96180626	NR_047481_exon_2_0_chr11_96180513_r	0	-
chr11	96183095	96183197	NR_047481_exon_3_0_chr11_96183096_r	0	-
chr11	96239892	96240041	NR_047481_exon_4_0_chr11_96239893_r	0	-
chr11	95523661	95523907	NM_014679_exon_0_0_chr11_95523662_f	0	+
chr11	95532395	95532552	NM_014679_exon_1_0_chr11_95532396_f	0	+
chr11	95546095	95546275	NM_014679_exon_2_0_chr11_95546096_f	0	+
chr11	95546631	95546753	NM_014679_exon_3_0_chr11_95546632_f	0	+
chr11	95550950	95551067	NM_014679_exon_4_0_chr11_95550951_f	0	+
chr11	95551990	95552068	NM_014679_exon_5_0_chr11_95551991_f	0	+
chr11	95555034	95555142	NM_014679_exon_6_0_chr11_95555035_f	0	+
chr11	95555662	95555740	NM_014679_exon_7_0_chr11_95555663_f	0	+
chr11	95560949	95561191	NM_014679_exon_8_0_chr11_95560950_f	0	+
chr11	95562350	95562495	NM_014679_exon_9_0_chr11_95562351_f	0	+
chr11	95564189	95565857	NM_014679_exon_10_0_chr11_95564190_f	0	+
chr11	100900354	100910002	NR_073141_exon_0_0_chr11_100900355_r	0	-
chr11	100912675	100912833	NR_073141_exon_1_0_chr11_100912676_r	0	-
chr11	100920659	100920738	NR_073141_exon_2_0_chr11_100920660_r	0	-
chr11	100922154	100922299	NR_073141_exon_3_0_chr11_100922155_r	0	-
chr11	100933177	100933483	NR_073141_exon_4_0_chr11_100933178_r	0	-
chr11	100962490	100962607	NR_073141_exon_5_0_chr11_100962491_r	0	-
chr11	100996737	100996889	NR_073141_exon_6_0_chr11_100996738_r	0	-
chr11	100998164	100999794	NR_073141_exon_7_0_chr11_100998165_r	0	-
chr11	100900354	100910002	NM_001202474_exon_0_0_chr11_100900355_r	0	-
chr11	100912675	100912833	NM_001202474_exon_1_0_chr11_100912676_r	0	-
chr11	100920659	100920790	NM_001202474_exon_2_0_chr11_100920660_r	0	-
chr11	100922154	100922299	NM_001202474_exon_3_0_chr11_100922155_r	0	-
chr11	100933177	100933483	NM_001202474_exon_4_0_chr11_100933178_r	0	-
chr11	100962490	100962607	NM_001202474_exon_5_0_chr11_100962491_r	0	-
chr11	100996737	100996889	NM_001202474_exon_6_0_chr11_100996738_r	0	-
chr11	100998164	100999794	NM_001202474_exon_7_0_chr11_100998165_r	0	-
chr11	100900354	100910002	NR_073143_exon_0_0_chr11_100900355_r	0	-
chr11	100912675	100912833	NR_073143_exon_1_0_chr11_100912676_r	0	-
chr11	100922154	100922299	NR_073143_exon_2_0_chr11_100922155_r	0	-
chr11	100962490	100962607	NR_073143_exon_3_0_chr11_100962491_r	0	-
chr11	100996737	100996889	NR_073143_exon_4_0_chr11_100996738_r	0	-
chr11	100998164	100999794	NR_073143_exon_5_0_chr11_100998165_r	0	-
chr11	100900354	100910002	NM_001271162_exon_0_0_chr11_100900355_r	0	-
chr11	100912675	100912833	NM_001271162_exon_1_0_chr11_100912676_r	0	-
chr11	100920659	100920790	NM_001271162_exon_2_0_chr11_100920660_r	0	-
chr11	100922154	100922299	NM_001271162_exon_3_0_chr11_100922155_r	0	-
chr11	100933177	100933483	NM_001271162_exon_4_0_chr11_100933178_r	0	-
chr11	100962490	100962607	NM_001271162_exon_5_0_chr11_100962491_r	0	-
chr11	100996737	100996889	NM_001271162_exon_6_0_chr11_100996738_r	0	-
chr11	101000158	101000458	NM_001271162_exon_7_0_chr11_101000159_r	0	-
chr11	100900354	100910002	NM_001271161_exon_0_0_chr11_100900355_r	0	-
chr11	100912675	100912833	NM_001271161_exon_1_0_chr11_100912676_r	0	-
chr11	100920659	100920790	NM_001271161_exon_2_0_chr11_100920660_r	0	-
chr11	100922154	100922299	NM_001271161_exon_3_0_chr11_100922155_r	0	-
chr11	100962490	100962607	NM_001271161_exon_4_0_chr11_100962491_r	0	-
chr11	100996737	100996889	NM_001271161_exon_5_0_chr11_100996738_r	0	-
chr11	100998164	100999794	NM_001271161_exon_6_0_chr11_100998165_r	0	-
chr11	101322294	101323837	NM_004621_exon_0_0_chr11_101322295_r	0	-
chr11	101324380	101324456	NM_004621_exon_1_0_chr11_101324381_r	0	-
chr11	101325748	101325832	NM_004621_exon_2_0_chr11_101325749_r	0	-
chr11	101340157	101340232	NM_004621_exon_3_0_chr11_101340158_r	0	-
chr11	101341913	101342117	NM_004621_exon_4_0_chr11_101341914_r	0	-
chr11	101342867	101343063	NM_004621_exon_5_0_chr11_101342868_r	0	-
chr11	101344239	101344504	NM_004621_exon_6_0_chr11_101344240_r	0	-
chr11	101347031	101347265	NM_004621_exon_7_0_chr11_101347032_r	0	-
chr11	101353679	101353896	NM_004621_exon_8_0_chr11_101353680_r	0	-
chr11	101359667	101359832	NM_004621_exon_9_0_chr11_101359668_r	0	-
chr11	101362286	101362469	NM_004621_exon_10_0_chr11_101362287_r	0	-
chr11	101374754	101375529	NM_004621_exon_11_0_chr11_101374755_r	0	-
chr11	101454064	101454659	NM_004621_exon_12_0_chr11_101454065_r	0	-
chr11	100900354	100910002	NR_073142_exon_0_0_chr11_100900355_r	0	-
chr11	100912675	100912833	NR_073142_exon_1_0_chr11_100912676_r	0	-
chr11	100920659	100920738	NR_073142_exon_2_0_chr11_100920660_r	0	-
chr11	100922154	100922299	NR_073142_exon_3_0_chr11_100922155_r	0	-
chr11	100933177	100933483	NR_073142_exon_4_0_chr11_100933178_r	0	-
chr11	100996737	100996889	NR_073142_exon_5_0_chr11_100996738_r	0	-
chr11	100998164	100999794	NR_073142_exon_6_0_chr11_100998165_r	0	-
chr11	100900354	100910002	NM_000926_exon_0_0_chr11_100900355_r	0	-
chr11	100912675	100912833	NM_000926_exon_1_0_chr11_100912676_r	0	-
chr11	100920659	100920790	NM_000926_exon_2_0_chr11_100920660_r	0	-
chr11	100922154	100922299	NM_000926_exon_3_0_chr11_100922155_r	0	-
chr11	100933177	100933483	NM_000926_exon_4_0_chr11_100933178_r	0	-
chr11	100962490	100962607	NM_000926_exon_5_0_chr11_100962491_r	0	-
chr11	100996737	100996889	NM_000926_exon_6_0_chr11_100996738_r	0	-
chr11	100998164	101000544	NM_000926_exon_7_0_chr11_100998165_r	0	-
chr11	102337985	102338099	NR_135076_exon_0_0_chr11_102337986_f	0	+
chr11	102364510	102364595	NR_135076_exon_1_0_chr11_102364511_f	0	+
chr11	102369237	102369530	NR_135076_exon_2_0_chr11_102369238_f	0	+
chr11	101785745	101786143	NM_001363543_exon_0_0_chr11_101785746_f	0	+
chr11	101793371	101793491	NM_001363543_exon_1_0_chr11_101793372_f	0	+
chr11	101814995	101815141	NM_001363543_exon_2_0_chr11_101814996_f	0	+
chr11	101818761	101818873	NM_001363543_exon_3_0_chr11_101818762_f	0	+
chr11	101826992	101827674	NM_001363543_exon_4_0_chr11_101826993_f	0	+
chr11	101828898	101829097	NM_001363543_exon_5_0_chr11_101828899_f	0	+
chr11	101832471	101834611	NM_001363543_exon_6_0_chr11_101832472_f	0	+
chr11	101849077	101849190	NM_001363543_exon_7_0_chr11_101849078_f	0	+
chr11	101852619	101852695	NM_001363543_exon_8_0_chr11_101852620_f	0	+
chr11	101857562	101857772	NM_001363543_exon_9_0_chr11_101857563_f	0	+
chr11	101863508	101863573	NM_001363543_exon_10_0_chr11_101863509_f	0	+
chr11	101868329	101871796	NM_001363543_exon_11_0_chr11_101868330_f	0	+
chr11	102217912	102218107	NM_001256166_exon_0_0_chr11_102217913_f	0	+
chr11	102220731	102221480	NM_001256166_exon_1_0_chr11_102220732_f	0	+
chr11	102221574	102221674	NM_001256166_exon_2_0_chr11_102221575_f	0	+
chr11	102233626	102233705	NM_001256166_exon_3_0_chr11_102233627_f	0	+
chr11	102234398	102234447	NM_001256166_exon_4_0_chr11_102234399_f	0	+
chr11	102239036	102239279	NM_001256166_exon_5_0_chr11_102239037_f	0	+
chr11	102248226	102248481	NM_001256166_exon_6_0_chr11_102248227_f	0	+
chr11	102248587	102248629	NM_001256166_exon_7_0_chr11_102248588_f	0	+
chr11	102248720	102249401	NM_001256166_exon_8_0_chr11_102248721_f	0	+
chr11	102218104	102218576	NM_001256163_exon_0_0_chr11_102218105_f	0	+
chr11	102219328	102221480	NM_001256163_exon_1_0_chr11_102219329_f	0	+
chr11	102221574	102221674	NM_001256163_exon_2_0_chr11_102221575_f	0	+
chr11	102233626	102233705	NM_001256163_exon_3_0_chr11_102233627_f	0	+
chr11	102234398	102234447	NM_001256163_exon_4_0_chr11_102234399_f	0	+
chr11	102239036	102239279	NM_001256163_exon_5_0_chr11_102239037_f	0	+
chr11	102248226	102248481	NM_001256163_exon_6_0_chr11_102248227_f	0	+
chr11	102248587	102248629	NM_001256163_exon_7_0_chr11_102248588_f	0	+
chr11	102248720	102249401	NM_001256163_exon_8_0_chr11_102248721_f	0	+
chr11	102217912	102218107	NM_001166_exon_0_0_chr11_102217913_f	0	+
chr11	102219328	102221480	NM_001166_exon_1_0_chr11_102219329_f	0	+
chr11	102221574	102221674	NM_001166_exon_2_0_chr11_102221575_f	0	+
chr11	102233626	102233705	NM_001166_exon_3_0_chr11_102233627_f	0	+
chr11	102234398	102234447	NM_001166_exon_4_0_chr11_102234399_f	0	+
chr11	102239036	102239279	NM_001166_exon_5_0_chr11_102239037_f	0	+
chr11	102248226	102248481	NM_001166_exon_6_0_chr11_102248227_f	0	+
chr11	102248587	102248629	NM_001166_exon_7_0_chr11_102248588_f	0	+
chr11	102248720	102249401	NM_001166_exon_8_0_chr11_102248721_f	0	+
chr11	101785745	101786143	NM_020802_exon_0_0_chr11_101785746_f	0	+
chr11	101793371	101793491	NM_020802_exon_1_0_chr11_101793372_f	0	+
chr11	101814995	101815141	NM_020802_exon_2_0_chr11_101814996_f	0	+
chr11	101818761	101818873	NM_020802_exon_3_0_chr11_101818762_f	0	+
chr11	101828898	101829097	NM_020802_exon_4_0_chr11_101828899_f	0	+
chr11	101832471	101834611	NM_020802_exon_5_0_chr11_101832472_f	0	+
chr11	101849077	101849190	NM_020802_exon_6_0_chr11_101849078_f	0	+
chr11	101852619	101852695	NM_020802_exon_7_0_chr11_101852620_f	0	+
chr11	101857562	101857772	NM_020802_exon_8_0_chr11_101857563_f	0	+
chr11	101863508	101863573	NM_020802_exon_9_0_chr11_101863509_f	0	+
chr11	101868329	101871796	NM_020802_exon_10_0_chr11_101868330_f	0	+
chr11	102980154	102980498	NM_001377_exon_0_0_chr11_102980155_f	0	+
chr11	102984265	102984436	NM_001377_exon_1_0_chr11_102984266_f	0	+
chr11	102984831	102984967	NM_001377_exon_2_0_chr11_102984832_f	0	+
chr11	102985905	102986024	NM_001377_exon_3_0_chr11_102985906_f	0	+
chr11	102987298	102987443	NM_001377_exon_4_0_chr11_102987299_f	0	+
chr11	102988359	102988592	NM_001377_exon_5_0_chr11_102988360_f	0	+
chr11	102991175	102991310	NM_001377_exon_6_0_chr11_102991176_f	0	+
chr11	102991417	102991531	NM_001377_exon_7_0_chr11_102991418_f	0	+
chr11	102991653	102991765	NM_001377_exon_8_0_chr11_102991654_f	0	+
chr11	102992100	102992225	NM_001377_exon_9_0_chr11_102992101_f	0	+
chr11	102993553	102993729	NM_001377_exon_10_0_chr11_102993554_f	0	+
chr11	102995828	102996024	NM_001377_exon_11_0_chr11_102995829_f	0	+
chr11	102999638	102999734	NM_001377_exon_12_0_chr11_102999639_f	0	+
chr11	103004283	103004436	NM_001377_exon_13_0_chr11_103004284_f	0	+
chr11	103005049	103005148	NM_001377_exon_14_0_chr11_103005050_f	0	+
chr11	103006223	103006363	NM_001377_exon_15_0_chr11_103006224_f	0	+
chr11	103006448	103006677	NM_001377_exon_16_0_chr11_103006449_f	0	+
chr11	103013996	103014124	NM_001377_exon_17_0_chr11_103013997_f	0	+
chr11	103018500	103018616	NM_001377_exon_18_0_chr11_103018501_f	0	+
chr11	103019218	103019346	NM_001377_exon_19_0_chr11_103019219_f	0	+
chr11	103022864	103023014	NM_001377_exon_20_0_chr11_103022865_f	0	+
chr11	103024031	103024237	NM_001377_exon_21_0_chr11_103024032_f	0	+
chr11	103025179	103025335	NM_001377_exon_22_0_chr11_103025180_f	0	+
chr11	103025423	103025538	NM_001377_exon_23_0_chr11_103025424_f	0	+
chr11	103026059	103026230	NM_001377_exon_24_0_chr11_103026060_f	0	+
chr11	103027116	103027499	NM_001377_exon_25_0_chr11_103027117_f	0	+
chr11	103029405	103029538	NM_001377_exon_26_0_chr11_103029406_f	0	+
chr11	103029638	103029756	NM_001377_exon_27_0_chr11_103029639_f	0	+
chr11	103031660	103031773	NM_001377_exon_28_0_chr11_103031661_f	0	+
chr11	103033756	103033876	NM_001377_exon_29_0_chr11_103033757_f	0	+
chr11	103036626	103036777	NM_001377_exon_30_0_chr11_103036627_f	0	+
chr11	103039483	103039689	NM_001377_exon_31_0_chr11_103039484_f	0	+
chr11	103040836	103041019	NM_001377_exon_32_0_chr11_103040837_f	0	+
chr11	103041614	103041797	NM_001377_exon_33_0_chr11_103041615_f	0	+
chr11	103043810	103044034	NM_001377_exon_34_0_chr11_103043811_f	0	+
chr11	103044783	103044899	NM_001377_exon_35_0_chr11_103044784_f	0	+
chr11	103046963	103047163	NM_001377_exon_36_0_chr11_103046964_f	0	+
chr11	103048284	103048549	NM_001377_exon_37_0_chr11_103048285_f	0	+
chr11	103049754	103049962	NM_001377_exon_38_0_chr11_103049755_f	0	+
chr11	103052485	103052615	NM_001377_exon_39_0_chr11_103052486_f	0	+
chr11	103055624	103055780	NM_001377_exon_40_0_chr11_103055625_f	0	+
chr11	103056970	103057230	NM_001377_exon_41_0_chr11_103056971_f	0	+
chr11	103058068	103058315	NM_001377_exon_42_0_chr11_103058069_f	0	+
chr11	103059225	103059377	NM_001377_exon_43_0_chr11_103059226_f	0	+
chr11	103060400	103060545	NM_001377_exon_44_0_chr11_103060401_f	0	+
chr11	103062245	103062348	NM_001377_exon_45_0_chr11_103062246_f	0	+
chr11	103062825	103062993	NM_001377_exon_46_0_chr11_103062826_f	0	+
chr11	103068661	103068792	NM_001377_exon_47_0_chr11_103068662_f	0	+
chr11	103069956	103070205	NM_001377_exon_48_0_chr11_103069957_f	0	+
chr11	103070774	103070883	NM_001377_exon_49_0_chr11_103070775_f	0	+
chr11	103074391	103074505	NM_001377_exon_50_0_chr11_103074392_f	0	+
chr11	103075550	103075693	NM_001377_exon_51_0_chr11_103075551_f	0	+
chr11	103080604	103080689	NM_001377_exon_52_0_chr11_103080605_f	0	+
chr11	103082517	103082672	NM_001377_exon_53_0_chr11_103082518_f	0	+
chr11	103086449	103086587	NM_001377_exon_54_0_chr11_103086450_f	0	+
chr11	103090643	103090757	NM_001377_exon_55_0_chr11_103090644_f	0	+
chr11	103091351	103091512	NM_001377_exon_56_0_chr11_103091352_f	0	+
chr11	103092758	103092882	NM_001377_exon_57_0_chr11_103092759_f	0	+
chr11	103093693	103093815	NM_001377_exon_58_0_chr11_103093694_f	0	+
chr11	103101988	103102075	NM_001377_exon_59_0_chr11_103101989_f	0	+
chr11	103104762	103104889	NM_001377_exon_60_0_chr11_103104763_f	0	+
chr11	103106400	103106542	NM_001377_exon_61_0_chr11_103106401_f	0	+
chr11	103107158	103107268	NM_001377_exon_62_0_chr11_103107159_f	0	+
chr11	103114421	103114520	NM_001377_exon_63_0_chr11_103114422_f	0	+
chr11	103115979	103116103	NM_001377_exon_64_0_chr11_103115980_f	0	+
chr11	103124013	103124177	NM_001377_exon_65_0_chr11_103124014_f	0	+
chr11	103126143	103126263	NM_001377_exon_66_0_chr11_103126144_f	0	+
chr11	103126834	103126969	NM_001377_exon_67_0_chr11_103126835_f	0	+
chr11	103128336	103128480	NM_001377_exon_68_0_chr11_103128337_f	0	+
chr11	103130616	103130706	NM_001377_exon_69_0_chr11_103130617_f	0	+
chr11	103151076	103151142	NM_001377_exon_70_0_chr11_103151077_f	0	+
chr11	103152907	103152958	NM_001377_exon_71_0_chr11_103152908_f	0	+
chr11	103153736	103153814	NM_001377_exon_72_0_chr11_103153737_f	0	+
chr11	103156983	103157115	NM_001377_exon_73_0_chr11_103156984_f	0	+
chr11	103158261	103158334	NM_001377_exon_74_0_chr11_103158262_f	0	+
chr11	103173821	103173982	NM_001377_exon_75_0_chr11_103173822_f	0	+
chr11	103175323	103175449	NM_001377_exon_76_0_chr11_103175324_f	0	+
chr11	103178449	103178560	NM_001377_exon_77_0_chr11_103178450_f	0	+
chr11	103182606	103182762	NM_001377_exon_78_0_chr11_103182607_f	0	+
chr11	103187273	103187349	NM_001377_exon_79_0_chr11_103187274_f	0	+
chr11	103191757	103191966	NM_001377_exon_80_0_chr11_103191758_f	0	+
chr11	103194613	103194718	NM_001377_exon_81_0_chr11_103194614_f	0	+
chr11	103228970	103229087	NM_001377_exon_82_0_chr11_103228971_f	0	+
chr11	103270390	103270600	NM_001377_exon_83_0_chr11_103270391_f	0	+
chr11	103306670	103306760	NM_001377_exon_84_0_chr11_103306671_f	0	+
chr11	103325913	103326023	NM_001377_exon_85_0_chr11_103325914_f	0	+
chr11	103327002	103327084	NM_001377_exon_86_0_chr11_103327003_f	0	+
chr11	103339316	103339433	NM_001377_exon_87_0_chr11_103339317_f	0	+
chr11	103349822	103350591	NM_001377_exon_88_0_chr11_103349823_f	0	+
chr11	102980159	102980498	NM_001080463_exon_0_0_chr11_102980160_f	0	+
chr11	102984265	102984436	NM_001080463_exon_1_0_chr11_102984266_f	0	+
chr11	102984831	102984967	NM_001080463_exon_2_0_chr11_102984832_f	0	+
chr11	102985905	102986024	NM_001080463_exon_3_0_chr11_102985906_f	0	+
chr11	102987298	102987443	NM_001080463_exon_4_0_chr11_102987299_f	0	+
chr11	102988359	102988592	NM_001080463_exon_5_0_chr11_102988360_f	0	+
chr11	102991175	102991310	NM_001080463_exon_6_0_chr11_102991176_f	0	+
chr11	102991417	102991531	NM_001080463_exon_7_0_chr11_102991418_f	0	+
chr11	102991653	102991765	NM_001080463_exon_8_0_chr11_102991654_f	0	+
chr11	102992100	102992225	NM_001080463_exon_9_0_chr11_102992101_f	0	+
chr11	102993553	102993729	NM_001080463_exon_10_0_chr11_102993554_f	0	+
chr11	102995828	102996024	NM_001080463_exon_11_0_chr11_102995829_f	0	+
chr11	102999638	102999734	NM_001080463_exon_12_0_chr11_102999639_f	0	+
chr11	103004283	103004436	NM_001080463_exon_13_0_chr11_103004284_f	0	+
chr11	103005049	103005148	NM_001080463_exon_14_0_chr11_103005050_f	0	+
chr11	103006223	103006363	NM_001080463_exon_15_0_chr11_103006224_f	0	+
chr11	103006448	103006677	NM_001080463_exon_16_0_chr11_103006449_f	0	+
chr11	103013996	103014124	NM_001080463_exon_17_0_chr11_103013997_f	0	+
chr11	103018500	103018616	NM_001080463_exon_18_0_chr11_103018501_f	0	+
chr11	103019218	103019346	NM_001080463_exon_19_0_chr11_103019219_f	0	+
chr11	103022864	103023014	NM_001080463_exon_20_0_chr11_103022865_f	0	+
chr11	103024031	103024237	NM_001080463_exon_21_0_chr11_103024032_f	0	+
chr11	103025179	103025335	NM_001080463_exon_22_0_chr11_103025180_f	0	+
chr11	103025423	103025538	NM_001080463_exon_23_0_chr11_103025424_f	0	+
chr11	103026059	103026230	NM_001080463_exon_24_0_chr11_103026060_f	0	+
chr11	103027116	103027499	NM_001080463_exon_25_0_chr11_103027117_f	0	+
chr11	103029405	103029538	NM_001080463_exon_26_0_chr11_103029406_f	0	+
chr11	103029638	103029756	NM_001080463_exon_27_0_chr11_103029639_f	0	+
chr11	103031660	103031773	NM_001080463_exon_28_0_chr11_103031661_f	0	+
chr11	103033756	103033876	NM_001080463_exon_29_0_chr11_103033757_f	0	+
chr11	103036626	103036777	NM_001080463_exon_30_0_chr11_103036627_f	0	+
chr11	103039483	103039689	NM_001080463_exon_31_0_chr11_103039484_f	0	+
chr11	103040836	103041019	NM_001080463_exon_32_0_chr11_103040837_f	0	+
chr11	103041614	103041797	NM_001080463_exon_33_0_chr11_103041615_f	0	+
chr11	103043810	103044034	NM_001080463_exon_34_0_chr11_103043811_f	0	+
chr11	103044783	103044899	NM_001080463_exon_35_0_chr11_103044784_f	0	+
chr11	103046963	103047163	NM_001080463_exon_36_0_chr11_103046964_f	0	+
chr11	103048284	103048549	NM_001080463_exon_37_0_chr11_103048285_f	0	+
chr11	103049754	103049962	NM_001080463_exon_38_0_chr11_103049755_f	0	+
chr11	103052485	103052615	NM_001080463_exon_39_0_chr11_103052486_f	0	+
chr11	103055624	103055780	NM_001080463_exon_40_0_chr11_103055625_f	0	+
chr11	103056970	103057230	NM_001080463_exon_41_0_chr11_103056971_f	0	+
chr11	103058068	103058315	NM_001080463_exon_42_0_chr11_103058069_f	0	+
chr11	103059225	103059377	NM_001080463_exon_43_0_chr11_103059226_f	0	+
chr11	103060400	103060545	NM_001080463_exon_44_0_chr11_103060401_f	0	+
chr11	103062245	103062348	NM_001080463_exon_45_0_chr11_103062246_f	0	+
chr11	103062825	103062993	NM_001080463_exon_46_0_chr11_103062826_f	0	+
chr11	103068661	103068792	NM_001080463_exon_47_0_chr11_103068662_f	0	+
chr11	103069956	103070205	NM_001080463_exon_48_0_chr11_103069957_f	0	+
chr11	103070774	103070883	NM_001080463_exon_49_0_chr11_103070775_f	0	+
chr11	103074391	103074505	NM_001080463_exon_50_0_chr11_103074392_f	0	+
chr11	103075550	103075693	NM_001080463_exon_51_0_chr11_103075551_f	0	+
chr11	103080604	103080689	NM_001080463_exon_52_0_chr11_103080605_f	0	+
chr11	103082517	103082672	NM_001080463_exon_53_0_chr11_103082518_f	0	+
chr11	103086449	103086587	NM_001080463_exon_54_0_chr11_103086450_f	0	+
chr11	103090643	103090757	NM_001080463_exon_55_0_chr11_103090644_f	0	+
chr11	103091351	103091512	NM_001080463_exon_56_0_chr11_103091352_f	0	+
chr11	103092758	103092882	NM_001080463_exon_57_0_chr11_103092759_f	0	+
chr11	103093693	103093815	NM_001080463_exon_58_0_chr11_103093694_f	0	+
chr11	103101988	103102075	NM_001080463_exon_59_0_chr11_103101989_f	0	+
chr11	103104762	103104889	NM_001080463_exon_60_0_chr11_103104763_f	0	+
chr11	103106400	103106542	NM_001080463_exon_61_0_chr11_103106401_f	0	+
chr11	103107158	103107268	NM_001080463_exon_62_0_chr11_103107159_f	0	+
chr11	103112255	103112276	NM_001080463_exon_63_0_chr11_103112256_f	0	+
chr11	103114421	103114520	NM_001080463_exon_64_0_chr11_103114422_f	0	+
chr11	103115979	103116103	NM_001080463_exon_65_0_chr11_103115980_f	0	+
chr11	103124013	103124177	NM_001080463_exon_66_0_chr11_103124014_f	0	+
chr11	103126143	103126263	NM_001080463_exon_67_0_chr11_103126144_f	0	+
chr11	103126834	103126969	NM_001080463_exon_68_0_chr11_103126835_f	0	+
chr11	103128336	103128480	NM_001080463_exon_69_0_chr11_103128337_f	0	+
chr11	103130616	103130706	NM_001080463_exon_70_0_chr11_103130617_f	0	+
chr11	103151076	103151142	NM_001080463_exon_71_0_chr11_103151077_f	0	+
chr11	103152907	103152958	NM_001080463_exon_72_0_chr11_103152908_f	0	+
chr11	103153736	103153814	NM_001080463_exon_73_0_chr11_103153737_f	0	+
chr11	103156983	103157115	NM_001080463_exon_74_0_chr11_103156984_f	0	+
chr11	103158261	103158334	NM_001080463_exon_75_0_chr11_103158262_f	0	+
chr11	103173821	103173982	NM_001080463_exon_76_0_chr11_103173822_f	0	+
chr11	103175323	103175449	NM_001080463_exon_77_0_chr11_103175324_f	0	+
chr11	103178449	103178560	NM_001080463_exon_78_0_chr11_103178450_f	0	+
chr11	103182606	103182762	NM_001080463_exon_79_0_chr11_103182607_f	0	+
chr11	103187273	103187349	NM_001080463_exon_80_0_chr11_103187274_f	0	+
chr11	103191757	103191966	NM_001080463_exon_81_0_chr11_103191758_f	0	+
chr11	103194613	103194718	NM_001080463_exon_82_0_chr11_103194614_f	0	+
chr11	103228970	103229087	NM_001080463_exon_83_0_chr11_103228971_f	0	+
chr11	103270390	103270600	NM_001080463_exon_84_0_chr11_103270391_f	0	+
chr11	103306670	103306760	NM_001080463_exon_85_0_chr11_103306671_f	0	+
chr11	103325913	103326023	NM_001080463_exon_86_0_chr11_103325914_f	0	+
chr11	103327002	103327084	NM_001080463_exon_87_0_chr11_103327003_f	0	+
chr11	103339316	103339433	NM_001080463_exon_88_0_chr11_103339317_f	0	+
chr11	103349822	103350591	NM_001080463_exon_89_0_chr11_103349823_f	0	+
chr11	104439216	104439649	NR_120585_exon_0_0_chr11_104439217_r	0	-
chr11	104439775	104439859	NR_120585_exon_1_0_chr11_104439776_r	0	-
chr11	104443284	104443325	NR_120585_exon_2_0_chr11_104443285_r	0	-
chr11	104479964	104480030	NR_120585_exon_3_0_chr11_104479965_r	0	-
chr11	105480799	105481155	NM_001077243_exon_0_0_chr11_105480800_f	0	+
chr11	105481634	105481812	NM_001077243_exon_1_0_chr11_105481635_f	0	+
chr11	105483002	105483161	NM_001077243_exon_2_0_chr11_105483003_f	0	+
chr11	105623706	105623946	NM_001077243_exon_3_0_chr11_105623707_f	0	+
chr11	105732749	105732934	NM_001077243_exon_4_0_chr11_105732750_f	0	+
chr11	105758244	105758298	NM_001077243_exon_5_0_chr11_105758245_f	0	+
chr11	105768994	105769153	NM_001077243_exon_6_0_chr11_105768995_f	0	+
chr11	105774539	105774707	NM_001077243_exon_7_0_chr11_105774540_f	0	+
chr11	105775922	105776027	NM_001077243_exon_8_0_chr11_105775923_f	0	+
chr11	105781160	105781271	NM_001077243_exon_9_0_chr11_105781161_f	0	+
chr11	105789437	105789644	NM_001077243_exon_10_0_chr11_105789438_f	0	+
chr11	105795124	105795495	NM_001077243_exon_11_0_chr11_105795125_f	0	+
chr11	105797466	105797665	NM_001077243_exon_12_0_chr11_105797467_f	0	+
chr11	105804447	105804695	NM_001077243_exon_13_0_chr11_105804448_f	0	+
chr11	105836673	105836788	NM_001077243_exon_14_0_chr11_105836674_f	0	+
chr11	105845036	105845284	NM_001077243_exon_15_0_chr11_105845037_f	0	+
chr11	105850301	105852819	NM_001077243_exon_16_0_chr11_105850302_f	0	+
chr11	105481410	105481812	NR_046356_exon_0_0_chr11_105481411_f	0	+
chr11	105483002	105483161	NR_046356_exon_1_0_chr11_105483003_f	0	+
chr11	105623706	105623946	NR_046356_exon_2_0_chr11_105623707_f	0	+
chr11	105732749	105732934	NR_046356_exon_3_0_chr11_105732750_f	0	+
chr11	105758244	105758298	NR_046356_exon_4_0_chr11_105758245_f	0	+
chr11	105768994	105769153	NR_046356_exon_5_0_chr11_105768995_f	0	+
chr11	105774539	105774707	NR_046356_exon_6_0_chr11_105774540_f	0	+
chr11	105775922	105776027	NR_046356_exon_7_0_chr11_105775923_f	0	+
chr11	105781160	105781271	NR_046356_exon_8_0_chr11_105781161_f	0	+
chr11	105789437	105789644	NR_046356_exon_9_0_chr11_105789438_f	0	+
chr11	105795124	105795495	NR_046356_exon_10_0_chr11_105795125_f	0	+
chr11	105797466	105797665	NR_046356_exon_11_0_chr11_105797467_f	0	+
chr11	105804447	105804695	NR_046356_exon_12_0_chr11_105804448_f	0	+
chr11	105816189	105816228	NR_046356_exon_13_0_chr11_105816190_f	0	+
chr11	105842640	105842755	NR_046356_exon_14_0_chr11_105842641_f	0	+
chr11	105845036	105845171	NR_046356_exon_15_0_chr11_105845037_f	0	+
chr11	105850301	105852819	NR_046356_exon_16_0_chr11_105850302_f	0	+
chr11	105480799	105481155	NM_001077244_exon_0_0_chr11_105480800_f	0	+
chr11	105481634	105481812	NM_001077244_exon_1_0_chr11_105481635_f	0	+
chr11	105483002	105483161	NM_001077244_exon_2_0_chr11_105483003_f	0	+
chr11	105623706	105623946	NM_001077244_exon_3_0_chr11_105623707_f	0	+
chr11	105732749	105732934	NM_001077244_exon_4_0_chr11_105732750_f	0	+
chr11	105758244	105758298	NM_001077244_exon_5_0_chr11_105758245_f	0	+
chr11	105768994	105769153	NM_001077244_exon_6_0_chr11_105768995_f	0	+
chr11	105774539	105774707	NM_001077244_exon_7_0_chr11_105774540_f	0	+
chr11	105775922	105776027	NM_001077244_exon_8_0_chr11_105775923_f	0	+
chr11	105781160	105781271	NM_001077244_exon_9_0_chr11_105781161_f	0	+
chr11	105782601	105784231	NM_001077244_exon_10_0_chr11_105782602_f	0	+
chr11	105480799	105481155	NM_000829_exon_0_0_chr11_105480800_f	0	+
chr11	105481634	105481812	NM_000829_exon_1_0_chr11_105481635_f	0	+
chr11	105483002	105483161	NM_000829_exon_2_0_chr11_105483003_f	0	+
chr11	105623706	105623946	NM_000829_exon_3_0_chr11_105623707_f	0	+
chr11	105732749	105732934	NM_000829_exon_4_0_chr11_105732750_f	0	+
chr11	105758244	105758298	NM_000829_exon_5_0_chr11_105758245_f	0	+
chr11	105768994	105769153	NM_000829_exon_6_0_chr11_105768995_f	0	+
chr11	105774539	105774707	NM_000829_exon_7_0_chr11_105774540_f	0	+
chr11	105775922	105776027	NM_000829_exon_8_0_chr11_105775923_f	0	+
chr11	105781160	105781271	NM_000829_exon_9_0_chr11_105781161_f	0	+
chr11	105789437	105789644	NM_000829_exon_10_0_chr11_105789438_f	0	+
chr11	105795124	105795495	NM_000829_exon_11_0_chr11_105795125_f	0	+
chr11	105797466	105797665	NM_000829_exon_12_0_chr11_105797467_f	0	+
chr11	105804447	105804695	NM_000829_exon_13_0_chr11_105804448_f	0	+
chr11	105842640	105842755	NM_000829_exon_14_0_chr11_105842641_f	0	+
chr11	105845036	105845171	NM_000829_exon_15_0_chr11_105845037_f	0	+
chr11	105850301	105852819	NM_000829_exon_16_0_chr11_105850302_f	0	+
chr11	105481410	105481812	NM_001112812_exon_0_0_chr11_105481411_f	0	+
chr11	105483002	105483161	NM_001112812_exon_1_0_chr11_105483003_f	0	+
chr11	105623706	105623946	NM_001112812_exon_2_0_chr11_105623707_f	0	+
chr11	105732749	105732934	NM_001112812_exon_3_0_chr11_105732750_f	0	+
chr11	105758244	105758298	NM_001112812_exon_4_0_chr11_105758245_f	0	+
chr11	105768994	105769153	NM_001112812_exon_5_0_chr11_105768995_f	0	+
chr11	105774539	105774707	NM_001112812_exon_6_0_chr11_105774540_f	0	+
chr11	105775922	105776027	NM_001112812_exon_7_0_chr11_105775923_f	0	+
chr11	105781160	105781271	NM_001112812_exon_8_0_chr11_105781161_f	0	+
chr11	105782601	105784231	NM_001112812_exon_9_0_chr11_105782602_f	0	+
chr11	106544737	106558482	NM_001256424_exon_0_0_chr11_106544738_r	0	-
chr11	106579237	106579392	NM_001256424_exon_1_0_chr11_106579238_r	0	-
chr11	106617276	106617369	NM_001256424_exon_2_0_chr11_106617277_r	0	-
chr11	106647164	106647308	NM_001256424_exon_3_0_chr11_106647165_r	0	-
chr11	106680718	106681204	NM_001256424_exon_4_0_chr11_106680719_r	0	-
chr11	106810185	106810904	NM_001256424_exon_5_0_chr11_106810186_r	0	-
chr11	106849344	106849466	NM_001256424_exon_6_0_chr11_106849345_r	0	-
chr11	106856795	106856857	NM_001256424_exon_7_0_chr11_106856796_r	0	-
chr11	106888478	106889171	NM_001256424_exon_8_0_chr11_106888479_r	0	-
chr11	106544737	106558482	NM_000855_exon_0_0_chr11_106544738_r	0	-
chr11	106579237	106579392	NM_000855_exon_1_0_chr11_106579238_r	0	-
chr11	106647164	106647308	NM_000855_exon_2_0_chr11_106647165_r	0	-
chr11	106680718	106681204	NM_000855_exon_3_0_chr11_106680719_r	0	-
chr11	106810185	106810904	NM_000855_exon_4_0_chr11_106810186_r	0	-
chr11	106849344	106849466	NM_000855_exon_5_0_chr11_106849345_r	0	-
chr11	106856795	106856857	NM_000855_exon_6_0_chr11_106856796_r	0	-
chr11	106888478	106889171	NM_000855_exon_7_0_chr11_106888479_r	0	-
chr11	107461816	107462135	NM_001308018_exon_0_0_chr11_107461817_f	0	+
chr11	107488830	107488932	NM_001308018_exon_1_0_chr11_107488831_f	0	+
chr11	107496122	107496258	NM_001308018_exon_2_0_chr11_107496123_f	0	+
chr11	107501142	107501288	NM_001308018_exon_3_0_chr11_107501143_f	0	+
chr11	107501425	107501454	NM_001308018_exon_4_0_chr11_107501426_f	0	+
chr11	107502305	107502403	NM_001308018_exon_5_0_chr11_107502306_f	0	+
chr11	107506361	107506491	NM_001308018_exon_6_0_chr11_107506362_f	0	+
chr11	107518193	107518327	NM_001308018_exon_7_0_chr11_107518194_f	0	+
chr11	107521060	107521129	NM_001308018_exon_8_0_chr11_107521061_f	0	+
chr11	107521610	107521634	NM_001308018_exon_9_0_chr11_107521611_f	0	+
chr11	107524897	107524948	NM_001308018_exon_10_0_chr11_107524898_f	0	+
chr11	107526658	107526792	NM_001308018_exon_11_0_chr11_107526659_f	0	+
chr11	107535750	107537505	NM_001308018_exon_12_0_chr11_107535751_f	0	+
chr11	107461816	107462135	NM_018712_exon_0_0_chr11_107461817_f	0	+
chr11	107488830	107488932	NM_018712_exon_1_0_chr11_107488831_f	0	+
chr11	107501142	107501288	NM_018712_exon_2_0_chr11_107501143_f	0	+
chr11	107501425	107501454	NM_018712_exon_3_0_chr11_107501426_f	0	+
chr11	107502305	107502403	NM_018712_exon_4_0_chr11_107502306_f	0	+
chr11	107506361	107506491	NM_018712_exon_5_0_chr11_107506362_f	0	+
chr11	107518193	107518327	NM_018712_exon_6_0_chr11_107518194_f	0	+
chr11	107521060	107521129	NM_018712_exon_7_0_chr11_107521061_f	0	+
chr11	107521610	107521634	NM_018712_exon_8_0_chr11_107521611_f	0	+
chr11	107524897	107524948	NM_018712_exon_9_0_chr11_107524898_f	0	+
chr11	107526658	107526792	NM_018712_exon_10_0_chr11_107526659_f	0	+
chr11	107535750	107537505	NM_018712_exon_11_0_chr11_107535751_f	0	+
chr11	107461816	107462135	NM_001130037_exon_0_0_chr11_107461817_f	0	+
chr11	107488830	107488932	NM_001130037_exon_1_0_chr11_107488831_f	0	+
chr11	107501142	107501288	NM_001130037_exon_2_0_chr11_107501143_f	0	+
chr11	107501425	107501454	NM_001130037_exon_3_0_chr11_107501426_f	0	+
chr11	107502305	107502403	NM_001130037_exon_4_0_chr11_107502306_f	0	+
chr11	107506361	107506491	NM_001130037_exon_5_0_chr11_107506362_f	0	+
chr11	107518193	107518327	NM_001130037_exon_6_0_chr11_107518194_f	0	+
chr11	107521060	107521129	NM_001130037_exon_7_0_chr11_107521061_f	0	+
chr11	107524897	107524948	NM_001130037_exon_8_0_chr11_107524898_f	0	+
chr11	107526658	107526792	NM_001130037_exon_9_0_chr11_107526659_f	0	+
chr11	107535750	107537505	NM_001130037_exon_10_0_chr11_107535751_f	0	+
chr11	107197071	107197779	NM_152434_exon_0_0_chr11_107197072_r	0	-
chr11	107200643	107200745	NM_152434_exon_1_0_chr11_107200644_r	0	-
chr11	107205606	107205687	NM_152434_exon_2_0_chr11_107205607_r	0	-
chr11	107207283	107207439	NM_152434_exon_3_0_chr11_107207284_r	0	-
chr11	107219662	107219779	NM_152434_exon_4_0_chr11_107219663_r	0	-
chr11	107224249	107224462	NM_152434_exon_5_0_chr11_107224250_r	0	-
chr11	107260799	107260937	NM_152434_exon_6_0_chr11_107260800_r	0	-
chr11	107263504	107263621	NM_152434_exon_7_0_chr11_107263505_r	0	-
chr11	107286934	107287024	NM_152434_exon_8_0_chr11_107286935_r	0	-
chr11	107288919	107289013	NM_152434_exon_9_0_chr11_107288920_r	0	-
chr11	107299524	107300177	NM_152434_exon_10_0_chr11_107299525_r	0	-
chr11	107304359	107304475	NM_152434_exon_11_0_chr11_107304360_r	0	-
chr11	107309815	107309909	NM_152434_exon_12_0_chr11_107309816_r	0	-
chr11	107312228	107312348	NM_152434_exon_13_0_chr11_107312229_r	0	-
chr11	107313664	107313775	NM_152434_exon_14_0_chr11_107313665_r	0	-
chr11	107325175	107325298	NM_152434_exon_15_0_chr11_107325176_r	0	-
chr11	107326391	107326502	NM_152434_exon_16_0_chr11_107326392_r	0	-
chr11	107328437	107328572	NM_152434_exon_17_0_chr11_107328438_r	0	-
chr11	108376157	108385602	NM_015065_exon_0_0_chr11_108376158_r	0	-
chr11	108388961	108389100	NM_015065_exon_1_0_chr11_108388962_r	0	-
chr11	108398862	108398911	NM_015065_exon_2_0_chr11_108398863_r	0	-
chr11	108409750	108409913	NM_015065_exon_3_0_chr11_108409751_r	0	-
chr11	108412378	108412539	NM_015065_exon_4_0_chr11_108412379_r	0	-
chr11	108464144	108464374	NM_015065_exon_5_0_chr11_108464145_r	0	-
chr11	108535795	108536066	NM_004398_exon_0_0_chr11_108535796_f	0	+
chr11	108544193	108544254	NM_004398_exon_1_0_chr11_108544194_f	0	+
chr11	108546322	108546453	NM_004398_exon_2_0_chr11_108546323_f	0	+
chr11	108547811	108547970	NM_004398_exon_3_0_chr11_108547812_f	0	+
chr11	108549041	108549162	NM_004398_exon_4_0_chr11_108549042_f	0	+
chr11	108550097	108550287	NM_004398_exon_5_0_chr11_108550098_f	0	+
chr11	108559662	108559789	NM_004398_exon_6_0_chr11_108559663_f	0	+
chr11	108562602	108562765	NM_004398_exon_7_0_chr11_108562603_f	0	+
chr11	108564242	108564327	NM_004398_exon_8_0_chr11_108564243_f	0	+
chr11	108577465	108577564	NM_004398_exon_9_0_chr11_108577466_f	0	+
chr11	108586605	108586693	NM_004398_exon_10_0_chr11_108586606_f	0	+
chr11	108590523	108590612	NM_004398_exon_11_0_chr11_108590524_f	0	+
chr11	108593723	108594189	NM_004398_exon_12_0_chr11_108593724_f	0	+
chr11	108709172	108709292	NM_004398_exon_13_0_chr11_108709173_f	0	+
chr11	108712041	108712203	NM_004398_exon_14_0_chr11_108712042_f	0	+
chr11	108722879	108722936	NM_004398_exon_15_0_chr11_108722880_f	0	+
chr11	108788599	108788745	NM_004398_exon_16_0_chr11_108788600_f	0	+
chr11	108810972	108811653	NM_004398_exon_17_0_chr11_108810973_f	0	+
chr11	108376157	108385602	NM_001144765_exon_0_0_chr11_108376158_r	0	-
chr11	108388961	108389100	NM_001144765_exon_1_0_chr11_108388962_r	0	-
chr11	108408689	108408934	NM_001144765_exon_2_0_chr11_108408690_r	0	-
chr11	108376157	108385602	NM_001144764_exon_0_0_chr11_108376158_r	0	-
chr11	108388961	108389100	NM_001144764_exon_1_0_chr11_108388962_r	0	-
chr11	108398862	108398911	NM_001144764_exon_2_0_chr11_108398863_r	0	-
chr11	108408689	108408934	NM_001144764_exon_3_0_chr11_108408690_r	0	-
chr11	108376157	108385602	NM_001144763_exon_0_0_chr11_108376158_r	0	-
chr11	108388961	108389100	NM_001144763_exon_1_0_chr11_108388962_r	0	-
chr11	108398862	108398911	NM_001144763_exon_2_0_chr11_108398863_r	0	-
chr11	108409750	108409913	NM_001144763_exon_3_0_chr11_108409751_r	0	-
chr11	108412378	108412539	NM_001144763_exon_4_0_chr11_108412379_r	0	-
chr11	108422746	108422932	NM_001144763_exon_5_0_chr11_108422747_r	0	-
chr11	108253485	108253902	NM_152587_exon_0_0_chr11_108253486_r	0	-
chr11	108256646	108256702	NM_152587_exon_1_0_chr11_108256647_r	0	-
chr11	108263934	108264105	NM_152587_exon_2_0_chr11_108263935_r	0	-
chr11	108276155	108276286	NM_152587_exon_3_0_chr11_108276156_r	0	-
chr11	108277489	108277690	NM_152587_exon_4_0_chr11_108277490_r	0	-
chr11	108277822	108277876	NM_152587_exon_5_0_chr11_108277823_r	0	-
chr11	108302472	108302565	NM_152587_exon_6_0_chr11_108302473_r	0	-
chr11	108332205	108332295	NM_152587_exon_7_0_chr11_108332206_r	0	-
chr11	108338197	108338258	NM_152587_exon_8_0_chr11_108338198_r	0	-
chr11	108201925	108202294	NR_147053_exon_0_0_chr11_108201926_r	0	-
chr11	108205946	108206019	NR_147053_exon_1_0_chr11_108205947_r	0	-
chr11	108225641	108226836	NR_147053_exon_2_0_chr11_108225642_r	0	-
chr11	108253746	108253902	NR_147053_exon_3_0_chr11_108253747_r	0	-
chr11	108256646	108256702	NR_147053_exon_4_0_chr11_108256647_r	0	-
chr11	108263934	108264105	NR_147053_exon_5_0_chr11_108263935_r	0	-
chr11	108276155	108276286	NR_147053_exon_6_0_chr11_108276156_r	0	-
chr11	108277489	108277690	NR_147053_exon_7_0_chr11_108277490_r	0	-
chr11	108277822	108277876	NR_147053_exon_8_0_chr11_108277823_r	0	-
chr11	108302472	108302565	NR_147053_exon_9_0_chr11_108302473_r	0	-
chr11	108332205	108332295	NR_147053_exon_10_0_chr11_108332206_r	0	-
chr11	108333274	108333367	NR_147053_exon_11_0_chr11_108333275_r	0	-
chr11	108338197	108338258	NR_147053_exon_12_0_chr11_108338198_r	0	-
chr11	108179245	108179798	NM_001351110_exon_0_0_chr11_108179246_r	0	-
chr11	108205946	108206019	NM_001351110_exon_1_0_chr11_108205947_r	0	-
chr11	108256646	108256702	NM_001351110_exon_2_0_chr11_108256647_r	0	-
chr11	108263934	108264105	NM_001351110_exon_3_0_chr11_108263935_r	0	-
chr11	108276155	108276286	NM_001351110_exon_4_0_chr11_108276156_r	0	-
chr11	108277489	108277690	NM_001351110_exon_5_0_chr11_108277490_r	0	-
chr11	108277822	108277876	NM_001351110_exon_6_0_chr11_108277823_r	0	-
chr11	108332205	108332295	NM_001351110_exon_7_0_chr11_108332206_r	0	-
chr11	108338197	108338258	NM_001351110_exon_8_0_chr11_108338198_r	0	-
chr11	108376157	108385602	NM_001308019_exon_0_0_chr11_108376158_r	0	-
chr11	108388961	108389100	NM_001308019_exon_1_0_chr11_108388962_r	0	-
chr11	108398862	108398911	NM_001308019_exon_2_0_chr11_108398863_r	0	-
chr11	108409750	108409913	NM_001308019_exon_3_0_chr11_108409751_r	0	-
chr11	108412378	108412539	NM_001308019_exon_4_0_chr11_108412379_r	0	-
chr11	108464144	108464231	NM_001308019_exon_5_0_chr11_108464145_r	0	-
chr11	108464449	108464465	NM_001308019_exon_6_0_chr11_108464450_r	0	-
chr11	108179245	108179798	NM_001330368_exon_0_0_chr11_108179246_r	0	-
chr11	108256646	108256702	NM_001330368_exon_1_0_chr11_108256647_r	0	-
chr11	108263934	108264105	NM_001330368_exon_2_0_chr11_108263935_r	0	-
chr11	108276155	108276286	NM_001330368_exon_3_0_chr11_108276156_r	0	-
chr11	108277489	108277690	NM_001330368_exon_4_0_chr11_108277490_r	0	-
chr11	108332205	108332295	NM_001330368_exon_5_0_chr11_108332206_r	0	-
chr11	108338197	108338258	NM_001330368_exon_6_0_chr11_108338198_r	0	-
chr11	108093558	108093913	NM_001351834_exon_0_0_chr11_108093559_f	0	+
chr11	108095510	108095598	NM_001351834_exon_1_0_chr11_108095511_f	0	+
chr11	108098321	108098423	NM_001351834_exon_2_0_chr11_108098322_f	0	+
chr11	108098502	108098615	NM_001351834_exon_3_0_chr11_108098503_f	0	+
chr11	108099904	108100050	NM_001351834_exon_4_0_chr11_108099905_f	0	+
chr11	108106396	108106561	NM_001351834_exon_5_0_chr11_108106397_f	0	+
chr11	108114679	108114845	NM_001351834_exon_6_0_chr11_108114680_f	0	+
chr11	108115514	108115753	NM_001351834_exon_7_0_chr11_108115515_f	0	+
chr11	108117690	108117854	NM_001351834_exon_8_0_chr11_108117691_f	0	+
chr11	108119659	108119829	NM_001351834_exon_9_0_chr11_108119660_f	0	+
chr11	108121427	108121799	NM_001351834_exon_10_0_chr11_108121428_f	0	+
chr11	108122563	108122758	NM_001351834_exon_11_0_chr11_108122564_f	0	+
chr11	108123543	108123639	NM_001351834_exon_12_0_chr11_108123544_f	0	+
chr11	108124540	108124766	NM_001351834_exon_13_0_chr11_108124541_f	0	+
chr11	108126941	108127067	NM_001351834_exon_14_0_chr11_108126942_f	0	+
chr11	108128207	108128333	NM_001351834_exon_15_0_chr11_108128208_f	0	+
chr11	108129712	108129802	NM_001351834_exon_16_0_chr11_108129713_f	0	+
chr11	108137897	108138069	NM_001351834_exon_17_0_chr11_108137898_f	0	+
chr11	108139136	108139336	NM_001351834_exon_18_0_chr11_108139137_f	0	+
chr11	108141790	108141873	NM_001351834_exon_19_0_chr11_108141791_f	0	+
chr11	108141977	108142133	NM_001351834_exon_20_0_chr11_108141978_f	0	+
chr11	108143258	108143334	NM_001351834_exon_21_0_chr11_108143259_f	0	+
chr11	108143448	108143579	NM_001351834_exon_22_0_chr11_108143449_f	0	+
chr11	108150217	108150335	NM_001351834_exon_23_0_chr11_108150218_f	0	+
chr11	108151721	108151895	NM_001351834_exon_24_0_chr11_108151722_f	0	+
chr11	108153436	108153606	NM_001351834_exon_25_0_chr11_108153437_f	0	+
chr11	108154953	108155200	NM_001351834_exon_26_0_chr11_108154954_f	0	+
chr11	108158326	108158442	NM_001351834_exon_27_0_chr11_108158327_f	0	+
chr11	108159703	108159830	NM_001351834_exon_28_0_chr11_108159704_f	0	+
chr11	108160328	108160528	NM_001351834_exon_29_0_chr11_108160329_f	0	+
chr11	108163345	108163520	NM_001351834_exon_30_0_chr11_108163346_f	0	+
chr11	108164039	108164204	NM_001351834_exon_31_0_chr11_108164040_f	0	+
chr11	108165653	108165786	NM_001351834_exon_32_0_chr11_108165654_f	0	+
chr11	108168013	108168109	NM_001351834_exon_33_0_chr11_108168014_f	0	+
chr11	108170440	108170612	NM_001351834_exon_34_0_chr11_108170441_f	0	+
chr11	108172374	108172516	NM_001351834_exon_35_0_chr11_108172375_f	0	+
chr11	108173579	108173756	NM_001351834_exon_36_0_chr11_108173580_f	0	+
chr11	108175401	108175579	NM_001351834_exon_37_0_chr11_108175402_f	0	+
chr11	108178623	108178711	NM_001351834_exon_38_0_chr11_108178624_f	0	+
chr11	108180886	108181042	NM_001351834_exon_39_0_chr11_108180887_f	0	+
chr11	108183137	108183225	NM_001351834_exon_40_0_chr11_108183138_f	0	+
chr11	108186549	108186638	NM_001351834_exon_41_0_chr11_108186550_f	0	+
chr11	108186737	108186840	NM_001351834_exon_42_0_chr11_108186738_f	0	+
chr11	108188099	108188248	NM_001351834_exon_43_0_chr11_108188100_f	0	+
chr11	108190680	108190785	NM_001351834_exon_44_0_chr11_108190681_f	0	+
chr11	108192027	108192147	NM_001351834_exon_45_0_chr11_108192028_f	0	+
chr11	108196036	108196271	NM_001351834_exon_46_0_chr11_108196037_f	0	+
chr11	108196784	108196952	NM_001351834_exon_47_0_chr11_108196785_f	0	+
chr11	108198371	108198485	NM_001351834_exon_48_0_chr11_108198372_f	0	+
chr11	108199747	108199965	NM_001351834_exon_49_0_chr11_108199748_f	0	+
chr11	108200940	108201148	NM_001351834_exon_50_0_chr11_108200941_f	0	+
chr11	108202170	108202284	NM_001351834_exon_51_0_chr11_108202171_f	0	+
chr11	108202605	108202764	NM_001351834_exon_52_0_chr11_108202606_f	0	+
chr11	108203488	108203627	NM_001351834_exon_53_0_chr11_108203489_f	0	+
chr11	108204612	108204695	NM_001351834_exon_54_0_chr11_108204613_f	0	+
chr11	108205695	108205836	NM_001351834_exon_55_0_chr11_108205696_f	0	+
chr11	108206571	108206688	NM_001351834_exon_56_0_chr11_108206572_f	0	+
chr11	108213948	108214098	NM_001351834_exon_57_0_chr11_108213949_f	0	+
chr11	108216469	108216635	NM_001351834_exon_58_0_chr11_108216470_f	0	+
chr11	108218005	108218092	NM_001351834_exon_59_0_chr11_108218006_f	0	+
chr11	108224492	108224607	NM_001351834_exon_60_0_chr11_108224493_f	0	+
chr11	108225537	108225601	NM_001351834_exon_61_0_chr11_108225538_f	0	+
chr11	108235808	108235945	NM_001351834_exon_62_0_chr11_108235809_f	0	+
chr11	108236051	108239826	NM_001351834_exon_63_0_chr11_108236052_f	0	+
chr11	108093558	108093913	NM_000051_exon_0_0_chr11_108093559_f	0	+
chr11	108098321	108098423	NM_000051_exon_1_0_chr11_108098322_f	0	+
chr11	108098502	108098615	NM_000051_exon_2_0_chr11_108098503_f	0	+
chr11	108099904	108100050	NM_000051_exon_3_0_chr11_108099905_f	0	+
chr11	108106396	108106561	NM_000051_exon_4_0_chr11_108106397_f	0	+
chr11	108114679	108114845	NM_000051_exon_5_0_chr11_108114680_f	0	+
chr11	108115514	108115753	NM_000051_exon_6_0_chr11_108115515_f	0	+
chr11	108117690	108117854	NM_000051_exon_7_0_chr11_108117691_f	0	+
chr11	108119659	108119829	NM_000051_exon_8_0_chr11_108119660_f	0	+
chr11	108121427	108121799	NM_000051_exon_9_0_chr11_108121428_f	0	+
chr11	108122563	108122758	NM_000051_exon_10_0_chr11_108122564_f	0	+
chr11	108123543	108123639	NM_000051_exon_11_0_chr11_108123544_f	0	+
chr11	108124540	108124766	NM_000051_exon_12_0_chr11_108124541_f	0	+
chr11	108126941	108127067	NM_000051_exon_13_0_chr11_108126942_f	0	+
chr11	108128207	108128333	NM_000051_exon_14_0_chr11_108128208_f	0	+
chr11	108129712	108129802	NM_000051_exon_15_0_chr11_108129713_f	0	+
chr11	108137897	108138069	NM_000051_exon_16_0_chr11_108137898_f	0	+
chr11	108139136	108139336	NM_000051_exon_17_0_chr11_108139137_f	0	+
chr11	108141790	108141873	NM_000051_exon_18_0_chr11_108141791_f	0	+
chr11	108141977	108142133	NM_000051_exon_19_0_chr11_108141978_f	0	+
chr11	108143258	108143334	NM_000051_exon_20_0_chr11_108143259_f	0	+
chr11	108143448	108143579	NM_000051_exon_21_0_chr11_108143449_f	0	+
chr11	108150217	108150335	NM_000051_exon_22_0_chr11_108150218_f	0	+
chr11	108151721	108151895	NM_000051_exon_23_0_chr11_108151722_f	0	+
chr11	108153436	108153606	NM_000051_exon_24_0_chr11_108153437_f	0	+
chr11	108154953	108155200	NM_000051_exon_25_0_chr11_108154954_f	0	+
chr11	108158326	108158442	NM_000051_exon_26_0_chr11_108158327_f	0	+
chr11	108159703	108159830	NM_000051_exon_27_0_chr11_108159704_f	0	+
chr11	108160328	108160528	NM_000051_exon_28_0_chr11_108160329_f	0	+
chr11	108163345	108163520	NM_000051_exon_29_0_chr11_108163346_f	0	+
chr11	108164039	108164204	NM_000051_exon_30_0_chr11_108164040_f	0	+
chr11	108165653	108165786	NM_000051_exon_31_0_chr11_108165654_f	0	+
chr11	108168013	108168109	NM_000051_exon_32_0_chr11_108168014_f	0	+
chr11	108170440	108170612	NM_000051_exon_33_0_chr11_108170441_f	0	+
chr11	108172374	108172516	NM_000051_exon_34_0_chr11_108172375_f	0	+
chr11	108173579	108173756	NM_000051_exon_35_0_chr11_108173580_f	0	+
chr11	108175401	108175579	NM_000051_exon_36_0_chr11_108175402_f	0	+
chr11	108178623	108178711	NM_000051_exon_37_0_chr11_108178624_f	0	+
chr11	108180886	108181042	NM_000051_exon_38_0_chr11_108180887_f	0	+
chr11	108183137	108183225	NM_000051_exon_39_0_chr11_108183138_f	0	+
chr11	108186549	108186638	NM_000051_exon_40_0_chr11_108186550_f	0	+
chr11	108186737	108186840	NM_000051_exon_41_0_chr11_108186738_f	0	+
chr11	108188099	108188248	NM_000051_exon_42_0_chr11_108188100_f	0	+
chr11	108190680	108190785	NM_000051_exon_43_0_chr11_108190681_f	0	+
chr11	108192027	108192147	NM_000051_exon_44_0_chr11_108192028_f	0	+
chr11	108196036	108196271	NM_000051_exon_45_0_chr11_108196037_f	0	+
chr11	108196784	108196952	NM_000051_exon_46_0_chr11_108196785_f	0	+
chr11	108198371	108198485	NM_000051_exon_47_0_chr11_108198372_f	0	+
chr11	108199747	108199965	NM_000051_exon_48_0_chr11_108199748_f	0	+
chr11	108200940	108201148	NM_000051_exon_49_0_chr11_108200941_f	0	+
chr11	108202170	108202284	NM_000051_exon_50_0_chr11_108202171_f	0	+
chr11	108202605	108202764	NM_000051_exon_51_0_chr11_108202606_f	0	+
chr11	108203488	108203627	NM_000051_exon_52_0_chr11_108203489_f	0	+
chr11	108204612	108204695	NM_000051_exon_53_0_chr11_108204613_f	0	+
chr11	108205695	108205836	NM_000051_exon_54_0_chr11_108205696_f	0	+
chr11	108206571	108206688	NM_000051_exon_55_0_chr11_108206572_f	0	+
chr11	108213948	108214098	NM_000051_exon_56_0_chr11_108213949_f	0	+
chr11	108216469	108216635	NM_000051_exon_57_0_chr11_108216470_f	0	+
chr11	108218005	108218092	NM_000051_exon_58_0_chr11_108218006_f	0	+
chr11	108224492	108224607	NM_000051_exon_59_0_chr11_108224493_f	0	+
chr11	108225537	108225601	NM_000051_exon_60_0_chr11_108225538_f	0	+
chr11	108235808	108235945	NM_000051_exon_61_0_chr11_108235809_f	0	+
chr11	108236051	108239826	NM_000051_exon_62_0_chr11_108236052_f	0	+
chr11	109964086	109964158	NM_033390_exon_0_0_chr11_109964087_f	0	+
chr11	110007387	110008139	NM_033390_exon_1_0_chr11_110007388_f	0	+
chr11	110023643	110023783	NM_033390_exon_2_0_chr11_110023644_f	0	+
chr11	110029980	110030215	NM_033390_exon_3_0_chr11_110029981_f	0	+
chr11	110033997	110034104	NM_033390_exon_4_0_chr11_110033998_f	0	+
chr11	110035065	110042566	NM_033390_exon_5_0_chr11_110035066_f	0	+
chr11	110447758	110451949	NM_020809_exon_0_0_chr11_110447759_r	0	-
chr11	110453044	110453159	NM_020809_exon_1_0_chr11_110453045_r	0	-
chr11	110454271	110454461	NM_020809_exon_2_0_chr11_110454272_r	0	-
chr11	110456939	110457049	NM_020809_exon_3_0_chr11_110456940_r	0	-
chr11	110461371	110461533	NM_020809_exon_4_0_chr11_110461372_r	0	-
chr11	110462700	110462879	NM_020809_exon_5_0_chr11_110462701_r	0	-
chr11	110477284	110477473	NM_020809_exon_6_0_chr11_110477285_r	0	-
chr11	110479707	110479774	NM_020809_exon_7_0_chr11_110479708_r	0	-
chr11	110482032	110482110	NM_020809_exon_8_0_chr11_110482033_r	0	-
chr11	110485284	110485369	NM_020809_exon_9_0_chr11_110485285_r	0	-
chr11	110486276	110486318	NM_020809_exon_10_0_chr11_110486277_r	0	-
chr11	110494885	110495035	NM_020809_exon_11_0_chr11_110494886_r	0	-
chr11	110501350	110501515	NM_020809_exon_12_0_chr11_110501351_r	0	-
chr11	110561269	110561352	NM_020809_exon_13_0_chr11_110561270_r	0	-
chr11	110582849	110583146	NM_020809_exon_14_0_chr11_110582850_r	0	-
chr11	110583358	110583451	NM_020809_exon_15_0_chr11_110583359_r	0	-
chr11	110225838	110226243	NR_135100_exon_0_0_chr11_110225839_f	0	+
chr11	110237085	110237259	NR_135100_exon_1_0_chr11_110237086_f	0	+
chr11	110252649	110252745	NR_135100_exon_2_0_chr11_110252650_f	0	+
chr11	110276967	110277632	NR_135100_exon_3_0_chr11_110276968_f	0	+
chr11	110447758	110451949	NM_001258416_exon_0_0_chr11_110447759_r	0	-
chr11	110453044	110453159	NM_001258416_exon_1_0_chr11_110453045_r	0	-
chr11	110454271	110454461	NM_001258416_exon_2_0_chr11_110454272_r	0	-
chr11	110456939	110457049	NM_001258416_exon_3_0_chr11_110456940_r	0	-
chr11	110461371	110461533	NM_001258416_exon_4_0_chr11_110461372_r	0	-
chr11	110462700	110462879	NM_001258416_exon_5_0_chr11_110462701_r	0	-
chr11	110477284	110477473	NM_001258416_exon_6_0_chr11_110477285_r	0	-
chr11	110479707	110479774	NM_001258416_exon_7_0_chr11_110479708_r	0	-
chr11	110482032	110482110	NM_001258416_exon_8_0_chr11_110482033_r	0	-
chr11	110485284	110485369	NM_001258416_exon_9_0_chr11_110485285_r	0	-
chr11	110486276	110486318	NM_001258416_exon_10_0_chr11_110486277_r	0	-
chr11	110494885	110495035	NM_001258416_exon_11_0_chr11_110494886_r	0	-
chr11	110501350	110501515	NM_001258416_exon_12_0_chr11_110501351_r	0	-
chr11	110561269	110561352	NM_001258416_exon_13_0_chr11_110561270_r	0	-
chr11	110561694	110561762	NM_001258416_exon_14_0_chr11_110561695_r	0	-
chr11	110583701	110583912	NM_001258416_exon_15_0_chr11_110583702_r	0	-
chr11	110447758	110451949	NM_001258415_exon_0_0_chr11_110447759_r	0	-
chr11	110453044	110453159	NM_001258415_exon_1_0_chr11_110453045_r	0	-
chr11	110454271	110454461	NM_001258415_exon_2_0_chr11_110454272_r	0	-
chr11	110456939	110457049	NM_001258415_exon_3_0_chr11_110456940_r	0	-
chr11	110461371	110461533	NM_001258415_exon_4_0_chr11_110461372_r	0	-
chr11	110462700	110462879	NM_001258415_exon_5_0_chr11_110462701_r	0	-
chr11	110477284	110477473	NM_001258415_exon_6_0_chr11_110477285_r	0	-
chr11	110479707	110479774	NM_001258415_exon_7_0_chr11_110479708_r	0	-
chr11	110482032	110482110	NM_001258415_exon_8_0_chr11_110482033_r	0	-
chr11	110485284	110485369	NM_001258415_exon_9_0_chr11_110485285_r	0	-
chr11	110486276	110486318	NM_001258415_exon_10_0_chr11_110486277_r	0	-
chr11	110494885	110495035	NM_001258415_exon_11_0_chr11_110494886_r	0	-
chr11	110501350	110501515	NM_001258415_exon_12_0_chr11_110501351_r	0	-
chr11	110561269	110561352	NM_001258415_exon_13_0_chr11_110561270_r	0	-
chr11	110582380	110582773	NM_001258415_exon_14_0_chr11_110582381_r	0	-
chr11	110447758	110451949	NM_001258418_exon_0_0_chr11_110447759_r	0	-
chr11	110453044	110453159	NM_001258418_exon_1_0_chr11_110453045_r	0	-
chr11	110454271	110454461	NM_001258418_exon_2_0_chr11_110454272_r	0	-
chr11	110456939	110457049	NM_001258418_exon_3_0_chr11_110456940_r	0	-
chr11	110461371	110461533	NM_001258418_exon_4_0_chr11_110461372_r	0	-
chr11	110462700	110462879	NM_001258418_exon_5_0_chr11_110462701_r	0	-
chr11	110477284	110477473	NM_001258418_exon_6_0_chr11_110477285_r	0	-
chr11	110479707	110479774	NM_001258418_exon_7_0_chr11_110479708_r	0	-
chr11	110482032	110482110	NM_001258418_exon_8_0_chr11_110482033_r	0	-
chr11	110485284	110485369	NM_001258418_exon_9_0_chr11_110485285_r	0	-
chr11	110486276	110486318	NM_001258418_exon_10_0_chr11_110486277_r	0	-
chr11	110494885	110495035	NM_001258418_exon_11_0_chr11_110494886_r	0	-
chr11	110501350	110501515	NM_001258418_exon_12_0_chr11_110501351_r	0	-
chr11	110561269	110561352	NM_001258418_exon_13_0_chr11_110561270_r	0	-
chr11	110583701	110583912	NM_001258418_exon_14_0_chr11_110583702_r	0	-
chr11	110447758	110451949	NM_001258417_exon_0_0_chr11_110447759_r	0	-
chr11	110453044	110453159	NM_001258417_exon_1_0_chr11_110453045_r	0	-
chr11	110454271	110454461	NM_001258417_exon_2_0_chr11_110454272_r	0	-
chr11	110456939	110457049	NM_001258417_exon_3_0_chr11_110456940_r	0	-
chr11	110461371	110461533	NM_001258417_exon_4_0_chr11_110461372_r	0	-
chr11	110462700	110462879	NM_001258417_exon_5_0_chr11_110462701_r	0	-
chr11	110477284	110477473	NM_001258417_exon_6_0_chr11_110477285_r	0	-
chr11	110479707	110479774	NM_001258417_exon_7_0_chr11_110479708_r	0	-
chr11	110482032	110482110	NM_001258417_exon_8_0_chr11_110482033_r	0	-
chr11	110485284	110485369	NM_001258417_exon_9_0_chr11_110485285_r	0	-
chr11	110486276	110486318	NM_001258417_exon_10_0_chr11_110486277_r	0	-
chr11	110494885	110495035	NM_001258417_exon_11_0_chr11_110494886_r	0	-
chr11	110501350	110501515	NM_001258417_exon_12_0_chr11_110501351_r	0	-
chr11	110561269	110561352	NM_001258417_exon_13_0_chr11_110561270_r	0	-
chr11	110583358	110583451	NM_001258417_exon_14_0_chr11_110583359_r	0	-
chr11	112047088	112047181	NM_001256400_exon_0_0_chr11_112047089_f	0	+
chr11	112064196	112064420	NM_001256400_exon_1_0_chr11_112064197_f	0	+
chr11	112064601	112064717	NM_001256400_exon_2_0_chr11_112064602_f	0	+
chr11	112065375	112065478	NM_001256400_exon_3_0_chr11_112065376_f	0	+
chr11	112070421	112070550	NM_001256400_exon_4_0_chr11_112070422_f	0	+
chr11	112071335	112071496	NM_001256400_exon_5_0_chr11_112071336_f	0	+
chr11	112072745	112072913	NM_001256400_exon_6_0_chr11_112072746_f	0	+
chr11	112084446	112084584	NM_001256400_exon_7_0_chr11_112084447_f	0	+
chr11	112085484	112085667	NM_001256400_exon_8_0_chr11_112085485_f	0	+
chr11	112086942	112087053	NM_001256400_exon_9_0_chr11_112086943_f	0	+
chr11	112088483	112089649	NM_001256400_exon_10_0_chr11_112088484_f	0	+
chr11	112047088	112047181	NM_001037290_exon_0_0_chr11_112047089_f	0	+
chr11	112050000	112050205	NM_001037290_exon_1_0_chr11_112050001_f	0	+
chr11	112064196	112064420	NM_001037290_exon_2_0_chr11_112064197_f	0	+
chr11	112064601	112064717	NM_001037290_exon_3_0_chr11_112064602_f	0	+
chr11	112065375	112065478	NM_001037290_exon_4_0_chr11_112065376_f	0	+
chr11	112070421	112070550	NM_001037290_exon_5_0_chr11_112070422_f	0	+
chr11	112071335	112071496	NM_001037290_exon_6_0_chr11_112071336_f	0	+
chr11	112072745	112072913	NM_001037290_exon_7_0_chr11_112072746_f	0	+
chr11	112084446	112084584	NM_001037290_exon_8_0_chr11_112084447_f	0	+
chr11	112085484	112085667	NM_001037290_exon_9_0_chr11_112085485_f	0	+
chr11	112086942	112087053	NM_001037290_exon_10_0_chr11_112086943_f	0	+
chr11	112088483	112089649	NM_001037290_exon_11_0_chr11_112088484_f	0	+
chr11	112046207	112046412	NM_031938_exon_0_0_chr11_112046208_f	0	+
chr11	112050000	112050205	NM_031938_exon_1_0_chr11_112050001_f	0	+
chr11	112064196	112064420	NM_031938_exon_2_0_chr11_112064197_f	0	+
chr11	112064601	112064717	NM_031938_exon_3_0_chr11_112064602_f	0	+
chr11	112065375	112065478	NM_031938_exon_4_0_chr11_112065376_f	0	+
chr11	112070421	112070550	NM_031938_exon_5_0_chr11_112070422_f	0	+
chr11	112071335	112071496	NM_031938_exon_6_0_chr11_112071336_f	0	+
chr11	112072745	112072913	NM_031938_exon_7_0_chr11_112072746_f	0	+
chr11	112084446	112084584	NM_031938_exon_8_0_chr11_112084447_f	0	+
chr11	112085484	112085667	NM_031938_exon_9_0_chr11_112085485_f	0	+
chr11	112086942	112087053	NM_031938_exon_10_0_chr11_112086943_f	0	+
chr11	112088483	112089649	NM_031938_exon_11_0_chr11_112088484_f	0	+
chr11	111652918	111657244	NM_001352420_exon_0_0_chr11_111652919_r	0	-
chr11	111659164	111659293	NM_001352420_exon_1_0_chr11_111659165_r	0	-
chr11	111680366	111680497	NM_001352420_exon_2_0_chr11_111680367_r	0	-
chr11	111706887	111707017	NM_001352420_exon_3_0_chr11_111706888_r	0	-
chr11	111708190	111708338	NM_001352420_exon_4_0_chr11_111708191_r	0	-
chr11	111708971	111709101	NM_001352420_exon_5_0_chr11_111708972_r	0	-
chr11	111711377	111711532	NM_001352420_exon_6_0_chr11_111711378_r	0	-
chr11	111715323	111715446	NM_001352420_exon_7_0_chr11_111715324_r	0	-
chr11	111724102	111724208	NM_001352420_exon_8_0_chr11_111724103_r	0	-
chr11	111724371	111724459	NM_001352420_exon_9_0_chr11_111724372_r	0	-
chr11	111728324	111728460	NM_001352420_exon_10_0_chr11_111728325_r	0	-
chr11	111731269	111731358	NM_001352420_exon_11_0_chr11_111731270_r	0	-
chr11	111735903	111735974	NM_001352420_exon_12_0_chr11_111735904_r	0	-
chr11	111739324	111739459	NM_001352420_exon_13_0_chr11_111739325_r	0	-
chr11	111740954	111741093	NM_001352420_exon_14_0_chr11_111740955_r	0	-
chr11	111741497	111742004	NM_001352420_exon_15_0_chr11_111741498_r	0	-
chr11	111652918	111657244	NM_001352410_exon_0_0_chr11_111652919_r	0	-
chr11	111680366	111680497	NM_001352410_exon_1_0_chr11_111680367_r	0	-
chr11	111706887	111707017	NM_001352410_exon_2_0_chr11_111706888_r	0	-
chr11	111708190	111708338	NM_001352410_exon_3_0_chr11_111708191_r	0	-
chr11	111708971	111709101	NM_001352410_exon_4_0_chr11_111708972_r	0	-
chr11	111711377	111711532	NM_001352410_exon_5_0_chr11_111711378_r	0	-
chr11	111715323	111715446	NM_001352410_exon_6_0_chr11_111715324_r	0	-
chr11	111724102	111724208	NM_001352410_exon_7_0_chr11_111724103_r	0	-
chr11	111724371	111724459	NM_001352410_exon_8_0_chr11_111724372_r	0	-
chr11	111728324	111728460	NM_001352410_exon_9_0_chr11_111728325_r	0	-
chr11	111731269	111731358	NM_001352410_exon_10_0_chr11_111731270_r	0	-
chr11	111735903	111735974	NM_001352410_exon_11_0_chr11_111735904_r	0	-
chr11	111739324	111739459	NM_001352410_exon_12_0_chr11_111739325_r	0	-
chr11	111740950	111741093	NM_001352410_exon_13_0_chr11_111740951_r	0	-
chr11	111742074	111742305	NM_001352410_exon_14_0_chr11_111742075_r	0	-
chr11	111652918	111657244	NR_147984_exon_0_0_chr11_111652919_r	0	-
chr11	111675817	111676039	NR_147984_exon_1_0_chr11_111675818_r	0	-
chr11	111680366	111680497	NR_147984_exon_2_0_chr11_111680367_r	0	-
chr11	111706887	111707017	NR_147984_exon_3_0_chr11_111706888_r	0	-
chr11	111708190	111708338	NR_147984_exon_4_0_chr11_111708191_r	0	-
chr11	111708971	111709122	NR_147984_exon_5_0_chr11_111708972_r	0	-
chr11	111711377	111711532	NR_147984_exon_6_0_chr11_111711378_r	0	-
chr11	111715323	111715446	NR_147984_exon_7_0_chr11_111715324_r	0	-
chr11	111724102	111724208	NR_147984_exon_8_0_chr11_111724103_r	0	-
chr11	111724371	111724459	NR_147984_exon_9_0_chr11_111724372_r	0	-
chr11	111728324	111728460	NR_147984_exon_10_0_chr11_111728325_r	0	-
chr11	111731269	111731358	NR_147984_exon_11_0_chr11_111731270_r	0	-
chr11	111735903	111735974	NR_147984_exon_12_0_chr11_111735904_r	0	-
chr11	111739324	111739459	NR_147984_exon_13_0_chr11_111739325_r	0	-
chr11	111740954	111741093	NR_147984_exon_14_0_chr11_111740955_r	0	-
chr11	111741497	111742004	NR_147984_exon_15_0_chr11_111741498_r	0	-
chr11	111934733	111934945	NM_001082619_exon_0_0_chr11_111934734_r	0	-
chr11	111941159	111941425	NM_001082619_exon_1_0_chr11_111941160_r	0	-
chr11	111941761	111942007	NM_001082619_exon_2_0_chr11_111941762_r	0	-
chr11	111942358	111942482	NM_001082619_exon_3_0_chr11_111942359_r	0	-
chr11	111943721	111943929	NM_001082619_exon_4_0_chr11_111943722_r	0	-
chr11	111944703	111944895	NM_001082619_exon_5_0_chr11_111944704_r	0	-
chr11	111652918	111657244	NM_001352413_exon_0_0_chr11_111652919_r	0	-
chr11	111680366	111680497	NM_001352413_exon_1_0_chr11_111680367_r	0	-
chr11	111706887	111707017	NM_001352413_exon_2_0_chr11_111706888_r	0	-
chr11	111708190	111708338	NM_001352413_exon_3_0_chr11_111708191_r	0	-
chr11	111708971	111709122	NM_001352413_exon_4_0_chr11_111708972_r	0	-
chr11	111711377	111711532	NM_001352413_exon_5_0_chr11_111711378_r	0	-
chr11	111715323	111715446	NM_001352413_exon_6_0_chr11_111715324_r	0	-
chr11	111724102	111724208	NM_001352413_exon_7_0_chr11_111724103_r	0	-
chr11	111724371	111724459	NM_001352413_exon_8_0_chr11_111724372_r	0	-
chr11	111728324	111728460	NM_001352413_exon_9_0_chr11_111728325_r	0	-
chr11	111731269	111731358	NM_001352413_exon_10_0_chr11_111731270_r	0	-
chr11	111735903	111735974	NM_001352413_exon_11_0_chr11_111735904_r	0	-
chr11	111739324	111739459	NM_001352413_exon_12_0_chr11_111739325_r	0	-
chr11	111740950	111741093	NM_001352413_exon_13_0_chr11_111740951_r	0	-
chr11	111742074	111742305	NM_001352413_exon_14_0_chr11_111742075_r	0	-
chr11	111652918	111656818	NM_001352419_exon_0_0_chr11_111652919_r	0	-
chr11	111657125	111657244	NM_001352419_exon_1_0_chr11_111657126_r	0	-
chr11	111680366	111680497	NM_001352419_exon_2_0_chr11_111680367_r	0	-
chr11	111706887	111707017	NM_001352419_exon_3_0_chr11_111706888_r	0	-
chr11	111708190	111708338	NM_001352419_exon_4_0_chr11_111708191_r	0	-
chr11	111708971	111709122	NM_001352419_exon_5_0_chr11_111708972_r	0	-
chr11	111711377	111711532	NM_001352419_exon_6_0_chr11_111711378_r	0	-
chr11	111715323	111715446	NM_001352419_exon_7_0_chr11_111715324_r	0	-
chr11	111724102	111724208	NM_001352419_exon_8_0_chr11_111724103_r	0	-
chr11	111724371	111724459	NM_001352419_exon_9_0_chr11_111724372_r	0	-
chr11	111728324	111728460	NM_001352419_exon_10_0_chr11_111728325_r	0	-
chr11	111731269	111731358	NM_001352419_exon_11_0_chr11_111731270_r	0	-
chr11	111735903	111735974	NM_001352419_exon_12_0_chr11_111735904_r	0	-
chr11	111739324	111739459	NM_001352419_exon_13_0_chr11_111739325_r	0	-
chr11	111740954	111741093	NM_001352419_exon_14_0_chr11_111740955_r	0	-
chr11	111741497	111742004	NM_001352419_exon_15_0_chr11_111741498_r	0	-
chr11	111652918	111657244	NM_001352418_exon_0_0_chr11_111652919_r	0	-
chr11	111680366	111680497	NM_001352418_exon_1_0_chr11_111680367_r	0	-
chr11	111706887	111707017	NM_001352418_exon_2_0_chr11_111706888_r	0	-
chr11	111708190	111708338	NM_001352418_exon_3_0_chr11_111708191_r	0	-
chr11	111708971	111709101	NM_001352418_exon_4_0_chr11_111708972_r	0	-
chr11	111711377	111711532	NM_001352418_exon_5_0_chr11_111711378_r	0	-
chr11	111724102	111724208	NM_001352418_exon_6_0_chr11_111724103_r	0	-
chr11	111724371	111724459	NM_001352418_exon_7_0_chr11_111724372_r	0	-
chr11	111728324	111728460	NM_001352418_exon_8_0_chr11_111728325_r	0	-
chr11	111731269	111731358	NM_001352418_exon_9_0_chr11_111731270_r	0	-
chr11	111735903	111735974	NM_001352418_exon_10_0_chr11_111735904_r	0	-
chr11	111739324	111739459	NM_001352418_exon_11_0_chr11_111739325_r	0	-
chr11	111740954	111741093	NM_001352418_exon_12_0_chr11_111740955_r	0	-
chr11	111742074	111742145	NM_001352418_exon_13_0_chr11_111742075_r	0	-
chr11	111742146	111742305	NM_001352418_exon_14_0_chr11_111742147_r	0	-
chr11	112047088	112047181	NM_001256397_exon_0_0_chr11_112047089_f	0	+
chr11	112050000	112050205	NM_001256397_exon_1_0_chr11_112050001_f	0	+
chr11	112064196	112064420	NM_001256397_exon_2_0_chr11_112064197_f	0	+
chr11	112064601	112064717	NM_001256397_exon_3_0_chr11_112064602_f	0	+
chr11	112065375	112065478	NM_001256397_exon_4_0_chr11_112065376_f	0	+
chr11	112070421	112070550	NM_001256397_exon_5_0_chr11_112070422_f	0	+
chr11	112071335	112071496	NM_001256397_exon_6_0_chr11_112071336_f	0	+
chr11	112072745	112072913	NM_001256397_exon_7_0_chr11_112072746_f	0	+
chr11	112084446	112084584	NM_001256397_exon_8_0_chr11_112084447_f	0	+
chr11	112085484	112085649	NM_001256397_exon_9_0_chr11_112085485_f	0	+
chr11	112086942	112087053	NM_001256397_exon_10_0_chr11_112086943_f	0	+
chr11	112088483	112089649	NM_001256397_exon_11_0_chr11_112088484_f	0	+
chr11	111652918	111657244	NM_001352409_exon_0_0_chr11_111652919_r	0	-
chr11	111680366	111680497	NM_001352409_exon_1_0_chr11_111680367_r	0	-
chr11	111706887	111707017	NM_001352409_exon_2_0_chr11_111706888_r	0	-
chr11	111708190	111708338	NM_001352409_exon_3_0_chr11_111708191_r	0	-
chr11	111708971	111709101	NM_001352409_exon_4_0_chr11_111708972_r	0	-
chr11	111711377	111711532	NM_001352409_exon_5_0_chr11_111711378_r	0	-
chr11	111715323	111715446	NM_001352409_exon_6_0_chr11_111715324_r	0	-
chr11	111724102	111724208	NM_001352409_exon_7_0_chr11_111724103_r	0	-
chr11	111724371	111724459	NM_001352409_exon_8_0_chr11_111724372_r	0	-
chr11	111728324	111728460	NM_001352409_exon_9_0_chr11_111728325_r	0	-
chr11	111731269	111731358	NM_001352409_exon_10_0_chr11_111731270_r	0	-
chr11	111735903	111735974	NM_001352409_exon_11_0_chr11_111735904_r	0	-
chr11	111739324	111739459	NM_001352409_exon_12_0_chr11_111739325_r	0	-
chr11	111742074	111742305	NM_001352409_exon_13_0_chr11_111742075_r	0	-
chr11	112046207	112046412	NM_001256398_exon_0_0_chr11_112046208_f	0	+
chr11	112050000	112050205	NM_001256398_exon_1_0_chr11_112050001_f	0	+
chr11	112064196	112064420	NM_001256398_exon_2_0_chr11_112064197_f	0	+
chr11	112070421	112070550	NM_001256398_exon_3_0_chr11_112070422_f	0	+
chr11	112071335	112071496	NM_001256398_exon_4_0_chr11_112071336_f	0	+
chr11	112072745	112072913	NM_001256398_exon_5_0_chr11_112072746_f	0	+
chr11	112084446	112084584	NM_001256398_exon_6_0_chr11_112084447_f	0	+
chr11	112085484	112085667	NM_001256398_exon_7_0_chr11_112085485_f	0	+
chr11	112086942	112087053	NM_001256398_exon_8_0_chr11_112086943_f	0	+
chr11	112088483	112089649	NM_001256398_exon_9_0_chr11_112088484_f	0	+
chr11	111652918	111657244	NM_001352422_exon_0_0_chr11_111652919_r	0	-
chr11	111680366	111680497	NM_001352422_exon_1_0_chr11_111680367_r	0	-
chr11	111706887	111707017	NM_001352422_exon_2_0_chr11_111706888_r	0	-
chr11	111708190	111708338	NM_001352422_exon_3_0_chr11_111708191_r	0	-
chr11	111708971	111709101	NM_001352422_exon_4_0_chr11_111708972_r	0	-
chr11	111711377	111711532	NM_001352422_exon_5_0_chr11_111711378_r	0	-
chr11	111715323	111715446	NM_001352422_exon_6_0_chr11_111715324_r	0	-
chr11	111724102	111724208	NM_001352422_exon_7_0_chr11_111724103_r	0	-
chr11	111724371	111724459	NM_001352422_exon_8_0_chr11_111724372_r	0	-
chr11	111728324	111728460	NM_001352422_exon_9_0_chr11_111728325_r	0	-
chr11	111730885	111731028	NM_001352422_exon_10_0_chr11_111730886_r	0	-
chr11	111731269	111731358	NM_001352422_exon_11_0_chr11_111731270_r	0	-
chr11	111735903	111735974	NM_001352422_exon_12_0_chr11_111735904_r	0	-
chr11	111739324	111739459	NM_001352422_exon_13_0_chr11_111739325_r	0	-
chr11	111740954	111741093	NM_001352422_exon_14_0_chr11_111740955_r	0	-
chr11	111741497	111742004	NM_001352422_exon_15_0_chr11_111741498_r	0	-
chr11	111652918	111657244	NM_001352421_exon_0_0_chr11_111652919_r	0	-
chr11	111667460	111667523	NM_001352421_exon_1_0_chr11_111667461_r	0	-
chr11	111680366	111680497	NM_001352421_exon_2_0_chr11_111680367_r	0	-
chr11	111706887	111707017	NM_001352421_exon_3_0_chr11_111706888_r	0	-
chr11	111708190	111708338	NM_001352421_exon_4_0_chr11_111708191_r	0	-
chr11	111708971	111709101	NM_001352421_exon_5_0_chr11_111708972_r	0	-
chr11	111711377	111711532	NM_001352421_exon_6_0_chr11_111711378_r	0	-
chr11	111715323	111715446	NM_001352421_exon_7_0_chr11_111715324_r	0	-
chr11	111724102	111724208	NM_001352421_exon_8_0_chr11_111724103_r	0	-
chr11	111724371	111724459	NM_001352421_exon_9_0_chr11_111724372_r	0	-
chr11	111728324	111728460	NM_001352421_exon_10_0_chr11_111728325_r	0	-
chr11	111731269	111731358	NM_001352421_exon_11_0_chr11_111731270_r	0	-
chr11	111735903	111735974	NM_001352421_exon_12_0_chr11_111735904_r	0	-
chr11	111739324	111739459	NM_001352421_exon_13_0_chr11_111739325_r	0	-
chr11	111740954	111741093	NM_001352421_exon_14_0_chr11_111740955_r	0	-
chr11	111741497	111742004	NM_001352421_exon_15_0_chr11_111741498_r	0	-
chr11	111652918	111657244	NM_001352423_exon_0_0_chr11_111652919_r	0	-
chr11	111680366	111680497	NM_001352423_exon_1_0_chr11_111680367_r	0	-
chr11	111706887	111707017	NM_001352423_exon_2_0_chr11_111706888_r	0	-
chr11	111708190	111708338	NM_001352423_exon_3_0_chr11_111708191_r	0	-
chr11	111708971	111709101	NM_001352423_exon_4_0_chr11_111708972_r	0	-
chr11	111711377	111711532	NM_001352423_exon_5_0_chr11_111711378_r	0	-
chr11	111724102	111724208	NM_001352423_exon_6_0_chr11_111724103_r	0	-
chr11	111724371	111724459	NM_001352423_exon_7_0_chr11_111724372_r	0	-
chr11	111728324	111728460	NM_001352423_exon_8_0_chr11_111728325_r	0	-
chr11	111731269	111731358	NM_001352423_exon_9_0_chr11_111731270_r	0	-
chr11	111735903	111735974	NM_001352423_exon_10_0_chr11_111735904_r	0	-
chr11	111739324	111739459	NM_001352423_exon_11_0_chr11_111739325_r	0	-
chr11	111740950	111741093	NM_001352423_exon_12_0_chr11_111740951_r	0	-
chr11	111741497	111742004	NM_001352423_exon_13_0_chr11_111741498_r	0	-
chr11	111411004	111411059	NM_001318799_exon_0_0_chr11_111411005_f	0	+
chr11	111414647	111414945	NM_001318799_exon_1_0_chr11_111414648_f	0	+
chr11	111420342	111420500	NM_001318799_exon_2_0_chr11_111420343_f	0	+
chr11	111425285	111425318	NM_001318799_exon_3_0_chr11_111425286_f	0	+
chr11	111425931	111426015	NM_001318799_exon_4_0_chr11_111425932_f	0	+
chr11	111428265	111428368	NM_001318799_exon_5_0_chr11_111428266_f	0	+
chr11	111430819	111432470	NM_001318799_exon_6_0_chr11_111430820_f	0	+
chr11	111473114	111473422	NM_015191_exon_0_0_chr11_111473115_f	0	+
chr11	111486966	111487083	NM_015191_exon_1_0_chr11_111486967_f	0	+
chr11	111491062	111491126	NM_015191_exon_2_0_chr11_111491063_f	0	+
chr11	111558724	111558886	NM_015191_exon_3_0_chr11_111558725_f	0	+
chr11	111571609	111571734	NM_015191_exon_4_0_chr11_111571610_f	0	+
chr11	111572175	111572299	NM_015191_exon_5_0_chr11_111572176_f	0	+
chr11	111573926	111574147	NM_015191_exon_6_0_chr11_111573927_f	0	+
chr11	111575710	111575863	NM_015191_exon_7_0_chr11_111575711_f	0	+
chr11	111582934	111583099	NM_015191_exon_8_0_chr11_111582935_f	0	+
chr11	111590498	111590727	NM_015191_exon_9_0_chr11_111590499_f	0	+
chr11	111591201	111591486	NM_015191_exon_10_0_chr11_111591202_f	0	+
chr11	111591622	111591786	NM_015191_exon_11_0_chr11_111591623_f	0	+
chr11	111592553	111592664	NM_015191_exon_12_0_chr11_111592554_f	0	+
chr11	111593388	111593480	NM_015191_exon_13_0_chr11_111593389_f	0	+
chr11	111594219	111597641	NM_015191_exon_14_0_chr11_111594220_f	0	+
chr11	111652918	111657244	NM_001352414_exon_0_0_chr11_111652919_r	0	-
chr11	111680366	111680497	NM_001352414_exon_1_0_chr11_111680367_r	0	-
chr11	111706887	111707017	NM_001352414_exon_2_0_chr11_111706888_r	0	-
chr11	111708190	111708338	NM_001352414_exon_3_0_chr11_111708191_r	0	-
chr11	111708971	111709122	NM_001352414_exon_4_0_chr11_111708972_r	0	-
chr11	111711377	111711532	NM_001352414_exon_5_0_chr11_111711378_r	0	-
chr11	111715323	111715446	NM_001352414_exon_6_0_chr11_111715324_r	0	-
chr11	111724102	111724208	NM_001352414_exon_7_0_chr11_111724103_r	0	-
chr11	111724371	111724459	NM_001352414_exon_8_0_chr11_111724372_r	0	-
chr11	111728324	111728460	NM_001352414_exon_9_0_chr11_111728325_r	0	-
chr11	111731269	111731358	NM_001352414_exon_10_0_chr11_111731270_r	0	-
chr11	111735903	111735974	NM_001352414_exon_11_0_chr11_111735904_r	0	-
chr11	111739324	111739459	NM_001352414_exon_12_0_chr11_111739325_r	0	-
chr11	111740954	111741093	NM_001352414_exon_13_0_chr11_111740955_r	0	-
chr11	111741663	111742004	NM_001352414_exon_14_0_chr11_111741664_r	0	-
chr11	111652918	111657244	NM_001352412_exon_0_0_chr11_111652919_r	0	-
chr11	111680366	111680497	NM_001352412_exon_1_0_chr11_111680367_r	0	-
chr11	111706887	111707017	NM_001352412_exon_2_0_chr11_111706888_r	0	-
chr11	111708190	111708338	NM_001352412_exon_3_0_chr11_111708191_r	0	-
chr11	111708971	111709101	NM_001352412_exon_4_0_chr11_111708972_r	0	-
chr11	111711377	111711532	NM_001352412_exon_5_0_chr11_111711378_r	0	-
chr11	111715323	111715446	NM_001352412_exon_6_0_chr11_111715324_r	0	-
chr11	111724102	111724208	NM_001352412_exon_7_0_chr11_111724103_r	0	-
chr11	111724371	111724459	NM_001352412_exon_8_0_chr11_111724372_r	0	-
chr11	111728324	111728460	NM_001352412_exon_9_0_chr11_111728325_r	0	-
chr11	111731269	111731358	NM_001352412_exon_10_0_chr11_111731270_r	0	-
chr11	111735903	111735974	NM_001352412_exon_11_0_chr11_111735904_r	0	-
chr11	111739324	111739459	NM_001352412_exon_12_0_chr11_111739325_r	0	-
chr11	111740954	111741093	NM_001352412_exon_13_0_chr11_111740955_r	0	-
chr11	111741663	111742004	NM_001352412_exon_14_0_chr11_111741664_r	0	-
chr11	111652918	111656818	NM_001352417_exon_0_0_chr11_111652919_r	0	-
chr11	111657125	111657244	NM_001352417_exon_1_0_chr11_111657126_r	0	-
chr11	111680366	111680497	NM_001352417_exon_2_0_chr11_111680367_r	0	-
chr11	111706887	111707017	NM_001352417_exon_3_0_chr11_111706888_r	0	-
chr11	111708190	111708338	NM_001352417_exon_4_0_chr11_111708191_r	0	-
chr11	111708971	111709101	NM_001352417_exon_5_0_chr11_111708972_r	0	-
chr11	111711377	111711532	NM_001352417_exon_6_0_chr11_111711378_r	0	-
chr11	111715323	111715446	NM_001352417_exon_7_0_chr11_111715324_r	0	-
chr11	111724102	111724208	NM_001352417_exon_8_0_chr11_111724103_r	0	-
chr11	111724371	111724459	NM_001352417_exon_9_0_chr11_111724372_r	0	-
chr11	111728324	111728460	NM_001352417_exon_10_0_chr11_111728325_r	0	-
chr11	111731269	111731358	NM_001352417_exon_11_0_chr11_111731270_r	0	-
chr11	111735903	111735974	NM_001352417_exon_12_0_chr11_111735904_r	0	-
chr11	111739324	111739459	NM_001352417_exon_13_0_chr11_111739325_r	0	-
chr11	111740954	111741093	NM_001352417_exon_14_0_chr11_111740955_r	0	-
chr11	111742074	111742145	NM_001352417_exon_15_0_chr11_111742075_r	0	-
chr11	111742146	111742305	NM_001352417_exon_16_0_chr11_111742147_r	0	-
chr11	111652918	111656818	NM_001352416_exon_0_0_chr11_111652919_r	0	-
chr11	111657125	111657244	NM_001352416_exon_1_0_chr11_111657126_r	0	-
chr11	111680366	111680497	NM_001352416_exon_2_0_chr11_111680367_r	0	-
chr11	111706887	111707017	NM_001352416_exon_3_0_chr11_111706888_r	0	-
chr11	111708190	111708338	NM_001352416_exon_4_0_chr11_111708191_r	0	-
chr11	111708971	111709101	NM_001352416_exon_5_0_chr11_111708972_r	0	-
chr11	111711377	111711532	NM_001352416_exon_6_0_chr11_111711378_r	0	-
chr11	111715323	111715446	NM_001352416_exon_7_0_chr11_111715324_r	0	-
chr11	111724102	111724208	NM_001352416_exon_8_0_chr11_111724103_r	0	-
chr11	111724371	111724459	NM_001352416_exon_9_0_chr11_111724372_r	0	-
chr11	111728324	111728460	NM_001352416_exon_10_0_chr11_111728325_r	0	-
chr11	111731269	111731358	NM_001352416_exon_11_0_chr11_111731270_r	0	-
chr11	111735903	111735974	NM_001352416_exon_12_0_chr11_111735904_r	0	-
chr11	111739324	111739459	NM_001352416_exon_13_0_chr11_111739325_r	0	-
chr11	111740954	111741093	NM_001352416_exon_14_0_chr11_111740955_r	0	-
chr11	111741497	111742004	NM_001352416_exon_15_0_chr11_111741498_r	0	-
chr11	111652918	111656818	NM_001352415_exon_0_0_chr11_111652919_r	0	-
chr11	111657125	111657244	NM_001352415_exon_1_0_chr11_111657126_r	0	-
chr11	111680366	111680497	NM_001352415_exon_2_0_chr11_111680367_r	0	-
chr11	111706887	111707017	NM_001352415_exon_3_0_chr11_111706888_r	0	-
chr11	111708190	111708338	NM_001352415_exon_4_0_chr11_111708191_r	0	-
chr11	111708971	111709101	NM_001352415_exon_5_0_chr11_111708972_r	0	-
chr11	111711377	111711532	NM_001352415_exon_6_0_chr11_111711378_r	0	-
chr11	111715323	111715446	NM_001352415_exon_7_0_chr11_111715324_r	0	-
chr11	111724102	111724208	NM_001352415_exon_8_0_chr11_111724103_r	0	-
chr11	111724371	111724459	NM_001352415_exon_9_0_chr11_111724372_r	0	-
chr11	111728324	111728460	NM_001352415_exon_10_0_chr11_111728325_r	0	-
chr11	111731269	111731358	NM_001352415_exon_11_0_chr11_111731270_r	0	-
chr11	111735903	111735974	NM_001352415_exon_12_0_chr11_111735904_r	0	-
chr11	111739324	111739459	NM_001352415_exon_13_0_chr11_111739325_r	0	-
chr11	111740950	111741093	NM_001352415_exon_14_0_chr11_111740951_r	0	-
chr11	111741497	111742004	NM_001352415_exon_15_0_chr11_111741498_r	0	-
chr11	111652918	111657244	NM_001352411_exon_0_0_chr11_111652919_r	0	-
chr11	111680366	111680497	NM_001352411_exon_1_0_chr11_111680367_r	0	-
chr11	111706887	111707017	NM_001352411_exon_2_0_chr11_111706888_r	0	-
chr11	111708190	111708338	NM_001352411_exon_3_0_chr11_111708191_r	0	-
chr11	111708971	111709101	NM_001352411_exon_4_0_chr11_111708972_r	0	-
chr11	111711377	111711532	NM_001352411_exon_5_0_chr11_111711378_r	0	-
chr11	111715323	111715446	NM_001352411_exon_6_0_chr11_111715324_r	0	-
chr11	111724102	111724208	NM_001352411_exon_7_0_chr11_111724103_r	0	-
chr11	111724371	111724459	NM_001352411_exon_8_0_chr11_111724372_r	0	-
chr11	111728324	111728460	NM_001352411_exon_9_0_chr11_111728325_r	0	-
chr11	111731269	111731358	NM_001352411_exon_10_0_chr11_111731270_r	0	-
chr11	111735903	111735974	NM_001352411_exon_11_0_chr11_111735904_r	0	-
chr11	111739324	111739459	NM_001352411_exon_12_0_chr11_111739325_r	0	-
chr11	111740950	111741093	NM_001352411_exon_13_0_chr11_111740951_r	0	-
chr11	111741497	111742004	NM_001352411_exon_14_0_chr11_111741498_r	0	-
chr11	111797867	111798111	NM_001278542_exon_0_0_chr11_111797868_f	0	+
chr11	111800541	111800634	NM_001278542_exon_1_0_chr11_111800542_f	0	+
chr11	111835272	111835402	NM_001278542_exon_2_0_chr11_111835273_f	0	+
chr11	111839236	111839362	NM_001278542_exon_3_0_chr11_111839237_f	0	+
chr11	111844746	111844978	NM_001278542_exon_4_0_chr11_111844747_f	0	+
chr11	111845599	111846719	NM_001278542_exon_5_0_chr11_111845600_f	0	+
chr11	111652918	111657244	NM_024740_exon_0_0_chr11_111652919_r	0	-
chr11	111680366	111680497	NM_024740_exon_1_0_chr11_111680367_r	0	-
chr11	111706887	111707017	NM_024740_exon_2_0_chr11_111706888_r	0	-
chr11	111708190	111708338	NM_024740_exon_3_0_chr11_111708191_r	0	-
chr11	111708971	111709122	NM_024740_exon_4_0_chr11_111708972_r	0	-
chr11	111711377	111711532	NM_024740_exon_5_0_chr11_111711378_r	0	-
chr11	111715323	111715446	NM_024740_exon_6_0_chr11_111715324_r	0	-
chr11	111724102	111724208	NM_024740_exon_7_0_chr11_111724103_r	0	-
chr11	111724371	111724459	NM_024740_exon_8_0_chr11_111724372_r	0	-
chr11	111728324	111728460	NM_024740_exon_9_0_chr11_111728325_r	0	-
chr11	111731269	111731358	NM_024740_exon_10_0_chr11_111731270_r	0	-
chr11	111735903	111735974	NM_024740_exon_11_0_chr11_111735904_r	0	-
chr11	111739324	111739459	NM_024740_exon_12_0_chr11_111739325_r	0	-
chr11	111740954	111741093	NM_024740_exon_13_0_chr11_111740955_r	0	-
chr11	111742074	111742145	NM_024740_exon_14_0_chr11_111742075_r	0	-
chr11	111742146	111742305	NM_024740_exon_15_0_chr11_111742147_r	0	-
chr11	111652918	111657244	NM_001077692_exon_0_0_chr11_111652919_r	0	-
chr11	111680366	111680497	NM_001077692_exon_1_0_chr11_111680367_r	0	-
chr11	111706887	111707017	NM_001077692_exon_2_0_chr11_111706888_r	0	-
chr11	111708190	111708338	NM_001077692_exon_3_0_chr11_111708191_r	0	-
chr11	111708971	111709101	NM_001077692_exon_4_0_chr11_111708972_r	0	-
chr11	111711377	111711532	NM_001077692_exon_5_0_chr11_111711378_r	0	-
chr11	111715323	111715446	NM_001077692_exon_6_0_chr11_111715324_r	0	-
chr11	111724102	111724208	NM_001077692_exon_7_0_chr11_111724103_r	0	-
chr11	111724371	111724459	NM_001077692_exon_8_0_chr11_111724372_r	0	-
chr11	111728324	111728460	NM_001077692_exon_9_0_chr11_111728325_r	0	-
chr11	111731269	111731358	NM_001077692_exon_10_0_chr11_111731270_r	0	-
chr11	111735903	111735974	NM_001077692_exon_11_0_chr11_111735904_r	0	-
chr11	111739324	111739459	NM_001077692_exon_12_0_chr11_111739325_r	0	-
chr11	111740954	111741093	NM_001077692_exon_13_0_chr11_111740955_r	0	-
chr11	111741497	111742004	NM_001077692_exon_14_0_chr11_111741498_r	0	-
chr11	111652918	111657244	NM_001077691_exon_0_0_chr11_111652919_r	0	-
chr11	111680366	111680497	NM_001077691_exon_1_0_chr11_111680367_r	0	-
chr11	111706887	111707017	NM_001077691_exon_2_0_chr11_111706888_r	0	-
chr11	111708190	111708338	NM_001077691_exon_3_0_chr11_111708191_r	0	-
chr11	111708971	111709122	NM_001077691_exon_4_0_chr11_111708972_r	0	-
chr11	111711377	111711532	NM_001077691_exon_5_0_chr11_111711378_r	0	-
chr11	111715323	111715446	NM_001077691_exon_6_0_chr11_111715324_r	0	-
chr11	111724102	111724208	NM_001077691_exon_7_0_chr11_111724103_r	0	-
chr11	111724371	111724459	NM_001077691_exon_8_0_chr11_111724372_r	0	-
chr11	111728324	111728460	NM_001077691_exon_9_0_chr11_111728325_r	0	-
chr11	111731269	111731358	NM_001077691_exon_10_0_chr11_111731270_r	0	-
chr11	111735903	111735974	NM_001077691_exon_11_0_chr11_111735904_r	0	-
chr11	111739324	111739459	NM_001077691_exon_12_0_chr11_111739325_r	0	-
chr11	111740954	111741093	NM_001077691_exon_13_0_chr11_111740955_r	0	-
chr11	111741497	111742004	NM_001077691_exon_14_0_chr11_111741498_r	0	-
chr11	111652918	111657244	NM_001077690_exon_0_0_chr11_111652919_r	0	-
chr11	111680366	111680497	NM_001077690_exon_1_0_chr11_111680367_r	0	-
chr11	111706887	111707017	NM_001077690_exon_2_0_chr11_111706888_r	0	-
chr11	111708190	111708338	NM_001077690_exon_3_0_chr11_111708191_r	0	-
chr11	111708971	111709101	NM_001077690_exon_4_0_chr11_111708972_r	0	-
chr11	111711377	111711532	NM_001077690_exon_5_0_chr11_111711378_r	0	-
chr11	111715323	111715446	NM_001077690_exon_6_0_chr11_111715324_r	0	-
chr11	111724102	111724208	NM_001077690_exon_7_0_chr11_111724103_r	0	-
chr11	111724371	111724459	NM_001077690_exon_8_0_chr11_111724372_r	0	-
chr11	111728324	111728460	NM_001077690_exon_9_0_chr11_111728325_r	0	-
chr11	111731269	111731358	NM_001077690_exon_10_0_chr11_111731270_r	0	-
chr11	111735903	111735974	NM_001077690_exon_11_0_chr11_111735904_r	0	-
chr11	111739324	111739459	NM_001077690_exon_12_0_chr11_111739325_r	0	-
chr11	111740954	111741093	NM_001077690_exon_13_0_chr11_111740955_r	0	-
chr11	111742074	111742145	NM_001077690_exon_14_0_chr11_111742075_r	0	-
chr11	111742146	111742305	NM_001077690_exon_15_0_chr11_111742147_r	0	-
chr11	112831968	112832339	NM_181351_exon_0_0_chr11_112831969_f	0	+
chr11	112832340	112832386	NM_181351_exon_1_0_chr11_112832341_f	0	+
chr11	113073100	113073175	NM_181351_exon_2_0_chr11_113073101_f	0	+
chr11	113075007	113075226	NM_181351_exon_3_0_chr11_113075008_f	0	+
chr11	113076244	113076388	NM_181351_exon_4_0_chr11_113076245_f	0	+
chr11	113076764	113076902	NM_181351_exon_5_0_chr11_113076765_f	0	+
chr11	113077982	113078100	NM_181351_exon_6_0_chr11_113077983_f	0	+
chr11	113078554	113078724	NM_181351_exon_7_0_chr11_113078555_f	0	+
chr11	113085090	113085233	NM_181351_exon_8_0_chr11_113085091_f	0	+
chr11	113092017	113092047	NM_181351_exon_9_0_chr11_113092018_f	0	+
chr11	113102366	113102517	NM_181351_exon_10_0_chr11_113102367_f	0	+
chr11	113102891	113103076	NM_181351_exon_11_0_chr11_113102892_f	0	+
chr11	113103439	113103536	NM_181351_exon_12_0_chr11_113103440_f	0	+
chr11	113103868	113104039	NM_181351_exon_13_0_chr11_113103869_f	0	+
chr11	113105754	113105886	NM_181351_exon_14_0_chr11_113105755_f	0	+
chr11	113126595	113126723	NM_181351_exon_15_0_chr11_113126596_f	0	+
chr11	113130867	113131045	NM_181351_exon_16_0_chr11_113130868_f	0	+
chr11	113140909	113141117	NM_181351_exon_17_0_chr11_113140910_f	0	+
chr11	113142481	113142598	NM_181351_exon_18_0_chr11_113142482_f	0	+
chr11	113145988	113149158	NM_181351_exon_19_0_chr11_113145989_f	0	+
chr11	112831968	112832339	NM_000615_exon_0_0_chr11_112831969_f	0	+
chr11	112832340	112832386	NM_000615_exon_1_0_chr11_112832341_f	0	+
chr11	113073100	113073175	NM_000615_exon_2_0_chr11_113073101_f	0	+
chr11	113075007	113075226	NM_000615_exon_3_0_chr11_113075008_f	0	+
chr11	113076244	113076388	NM_000615_exon_4_0_chr11_113076245_f	0	+
chr11	113076764	113076902	NM_000615_exon_5_0_chr11_113076765_f	0	+
chr11	113077982	113078100	NM_000615_exon_6_0_chr11_113077983_f	0	+
chr11	113078554	113078724	NM_000615_exon_7_0_chr11_113078555_f	0	+
chr11	113085090	113085233	NM_000615_exon_8_0_chr11_113085091_f	0	+
chr11	113102366	113102517	NM_000615_exon_9_0_chr11_113102367_f	0	+
chr11	113102891	113103076	NM_000615_exon_10_0_chr11_113102892_f	0	+
chr11	113103439	113103536	NM_000615_exon_11_0_chr11_113103440_f	0	+
chr11	113103868	113104039	NM_000615_exon_12_0_chr11_113103869_f	0	+
chr11	113105754	113105886	NM_000615_exon_13_0_chr11_113105755_f	0	+
chr11	113126595	113126723	NM_000615_exon_14_0_chr11_113126596_f	0	+
chr11	113130867	113131045	NM_000615_exon_15_0_chr11_113130868_f	0	+
chr11	113140909	113141117	NM_000615_exon_16_0_chr11_113140910_f	0	+
chr11	113142481	113142598	NM_000615_exon_17_0_chr11_113142482_f	0	+
chr11	113145988	113149158	NM_000615_exon_18_0_chr11_113145989_f	0	+
chr11	112831968	112832339	NM_001076682_exon_0_0_chr11_112831969_f	0	+
chr11	112832340	112832386	NM_001076682_exon_1_0_chr11_112832341_f	0	+
chr11	113073100	113073175	NM_001076682_exon_2_0_chr11_113073101_f	0	+
chr11	113075007	113075226	NM_001076682_exon_3_0_chr11_113075008_f	0	+
chr11	113076244	113076388	NM_001076682_exon_4_0_chr11_113076245_f	0	+
chr11	113076764	113076902	NM_001076682_exon_5_0_chr11_113076765_f	0	+
chr11	113077982	113078100	NM_001076682_exon_6_0_chr11_113077983_f	0	+
chr11	113078554	113078724	NM_001076682_exon_7_0_chr11_113078555_f	0	+
chr11	113085090	113085233	NM_001076682_exon_8_0_chr11_113085091_f	0	+
chr11	113102366	113102517	NM_001076682_exon_9_0_chr11_113102367_f	0	+
chr11	113102891	113103076	NM_001076682_exon_10_0_chr11_113102892_f	0	+
chr11	113103439	113103536	NM_001076682_exon_11_0_chr11_113103440_f	0	+
chr11	113103868	113104039	NM_001076682_exon_12_0_chr11_113103869_f	0	+
chr11	113105754	113105886	NM_001076682_exon_13_0_chr11_113105755_f	0	+
chr11	113107022	113107037	NM_001076682_exon_14_0_chr11_113107023_f	0	+
chr11	113111507	113111555	NM_001076682_exon_15_0_chr11_113111508_f	0	+
chr11	113113526	113113568	NM_001076682_exon_16_0_chr11_113113527_f	0	+
chr11	113126595	113126723	NM_001076682_exon_17_0_chr11_113126596_f	0	+
chr11	113130867	113131045	NM_001076682_exon_18_0_chr11_113130868_f	0	+
chr11	113133567	113135919	NM_001076682_exon_19_0_chr11_113133568_f	0	+
chr11	112831968	112832339	NM_001242608_exon_0_0_chr11_112831969_f	0	+
chr11	112832340	112832386	NM_001242608_exon_1_0_chr11_112832341_f	0	+
chr11	113073100	113073175	NM_001242608_exon_2_0_chr11_113073101_f	0	+
chr11	113075007	113075226	NM_001242608_exon_3_0_chr11_113075008_f	0	+
chr11	113076244	113076388	NM_001242608_exon_4_0_chr11_113076245_f	0	+
chr11	113076764	113076902	NM_001242608_exon_5_0_chr11_113076765_f	0	+
chr11	113077982	113078100	NM_001242608_exon_6_0_chr11_113077983_f	0	+
chr11	113078554	113078724	NM_001242608_exon_7_0_chr11_113078555_f	0	+
chr11	113085090	113085233	NM_001242608_exon_8_0_chr11_113085091_f	0	+
chr11	113102366	113102517	NM_001242608_exon_9_0_chr11_113102367_f	0	+
chr11	113102891	113103076	NM_001242608_exon_10_0_chr11_113102892_f	0	+
chr11	113103439	113103536	NM_001242608_exon_11_0_chr11_113103440_f	0	+
chr11	113103868	113104039	NM_001242608_exon_12_0_chr11_113103869_f	0	+
chr11	113105754	113105886	NM_001242608_exon_13_0_chr11_113105755_f	0	+
chr11	113126595	113126723	NM_001242608_exon_14_0_chr11_113126596_f	0	+
chr11	113130867	113131045	NM_001242608_exon_15_0_chr11_113130868_f	0	+
chr11	113133567	113135919	NM_001242608_exon_16_0_chr11_113133568_f	0	+
chr11	112831968	112832339	NM_001242607_exon_0_0_chr11_112831969_f	0	+
chr11	112832340	112832386	NM_001242607_exon_1_0_chr11_112832341_f	0	+
chr11	113073100	113073175	NM_001242607_exon_2_0_chr11_113073101_f	0	+
chr11	113075007	113075226	NM_001242607_exon_3_0_chr11_113075008_f	0	+
chr11	113076244	113076388	NM_001242607_exon_4_0_chr11_113076245_f	0	+
chr11	113076764	113076902	NM_001242607_exon_5_0_chr11_113076765_f	0	+
chr11	113077982	113078100	NM_001242607_exon_6_0_chr11_113077983_f	0	+
chr11	113078554	113078724	NM_001242607_exon_7_0_chr11_113078555_f	0	+
chr11	113085090	113085233	NM_001242607_exon_8_0_chr11_113085091_f	0	+
chr11	113092017	113092047	NM_001242607_exon_9_0_chr11_113092018_f	0	+
chr11	113101917	113101995	NM_001242607_exon_10_0_chr11_113101918_f	0	+
chr11	113102366	113102517	NM_001242607_exon_11_0_chr11_113102367_f	0	+
chr11	113102891	113103076	NM_001242607_exon_12_0_chr11_113102892_f	0	+
chr11	113103439	113103536	NM_001242607_exon_13_0_chr11_113103440_f	0	+
chr11	113103868	113104039	NM_001242607_exon_14_0_chr11_113103869_f	0	+
chr11	113105754	113105886	NM_001242607_exon_15_0_chr11_113105755_f	0	+
chr11	113126595	113126723	NM_001242607_exon_16_0_chr11_113126596_f	0	+
chr11	113130867	113131045	NM_001242607_exon_17_0_chr11_113130868_f	0	+
chr11	113140909	113141117	NM_001242607_exon_18_0_chr11_113140910_f	0	+
chr11	113142481	113142598	NM_001242607_exon_19_0_chr11_113142482_f	0	+
chr11	113145988	113149158	NM_001242607_exon_20_0_chr11_113145989_f	0	+
chr11	113603904	113604536	NM_004724_exon_0_0_chr11_113603905_r	0	-
chr11	113607341	113607544	NM_004724_exon_1_0_chr11_113607342_r	0	-
chr11	113608293	113608425	NM_004724_exon_2_0_chr11_113608294_r	0	-
chr11	113608985	113609116	NM_004724_exon_3_0_chr11_113608986_r	0	-
chr11	113609934	113610104	NM_004724_exon_4_0_chr11_113609935_r	0	-
chr11	113612415	113612487	NM_004724_exon_5_0_chr11_113612416_r	0	-
chr11	113614523	113614762	NM_004724_exon_6_0_chr11_113614524_r	0	-
chr11	113618252	113618435	NM_004724_exon_7_0_chr11_113618253_r	0	-
chr11	113618978	113619142	NM_004724_exon_8_0_chr11_113618979_r	0	-
chr11	113628383	113628575	NM_004724_exon_9_0_chr11_113628384_r	0	-
chr11	113629275	113629428	NM_004724_exon_10_0_chr11_113629276_r	0	-
chr11	113630930	113631090	NM_004724_exon_11_0_chr11_113630931_r	0	-
chr11	113631234	113631312	NM_004724_exon_12_0_chr11_113631235_r	0	-
chr11	113631538	113631640	NM_004724_exon_13_0_chr11_113631539_r	0	-
chr11	113639554	113639689	NM_004724_exon_14_0_chr11_113639555_r	0	-
chr11	113644283	113644485	NM_004724_exon_15_0_chr11_113644284_r	0	-
chr11	113933932	113935290	NM_001354752_exon_0_0_chr11_113933933_f	0	+
chr11	114027058	114027156	NM_001354752_exon_1_0_chr11_114027059_f	0	+
chr11	114112888	114113059	NM_001354752_exon_2_0_chr11_114112889_f	0	+
chr11	114117919	114118087	NM_001354752_exon_3_0_chr11_114117920_f	0	+
chr11	114121047	114127492	NM_001354752_exon_4_0_chr11_114121048_f	0	+
chr11	113930602	113930864	NM_001354750_exon_0_0_chr11_113930603_f	0	+
chr11	113933932	113935290	NM_001354750_exon_1_0_chr11_113933933_f	0	+
chr11	114027058	114027156	NM_001354750_exon_2_0_chr11_114027059_f	0	+
chr11	114057673	114057760	NM_001354750_exon_3_0_chr11_114057674_f	0	+
chr11	114112888	114113059	NM_001354750_exon_4_0_chr11_114112889_f	0	+
chr11	114117919	114118087	NM_001354750_exon_5_0_chr11_114117920_f	0	+
chr11	114121047	114127492	NM_001354750_exon_6_0_chr11_114121048_f	0	+
chr11	113930925	113931016	NM_001354751_exon_0_0_chr11_113930926_f	0	+
chr11	113933932	113935290	NM_001354751_exon_1_0_chr11_113933933_f	0	+
chr11	114027058	114027156	NM_001354751_exon_2_0_chr11_114027059_f	0	+
chr11	114057673	114057760	NM_001354751_exon_3_0_chr11_114057674_f	0	+
chr11	114112888	114113059	NM_001354751_exon_4_0_chr11_114112889_f	0	+
chr11	114117919	114118087	NM_001354751_exon_5_0_chr11_114117920_f	0	+
chr11	114121047	114127492	NM_001354751_exon_6_0_chr11_114121048_f	0	+
chr11	113930310	113930604	NM_006006_exon_0_0_chr11_113930311_f	0	+
chr11	113933932	113935290	NM_006006_exon_1_0_chr11_113933933_f	0	+
chr11	114027058	114027156	NM_006006_exon_2_0_chr11_114027059_f	0	+
chr11	114057673	114057760	NM_006006_exon_3_0_chr11_114057674_f	0	+
chr11	114112888	114113059	NM_006006_exon_4_0_chr11_114112889_f	0	+
chr11	114117919	114118087	NM_006006_exon_5_0_chr11_114117920_f	0	+
chr11	114121047	114127492	NM_006006_exon_6_0_chr11_114121048_f	0	+
chr11	113931228	113931306	NM_001018011_exon_0_0_chr11_113931229_f	0	+
chr11	113933932	113935290	NM_001018011_exon_1_0_chr11_113933933_f	0	+
chr11	114027058	114027156	NM_001018011_exon_2_0_chr11_114027059_f	0	+
chr11	114057673	114057760	NM_001018011_exon_3_0_chr11_114057674_f	0	+
chr11	114112888	114113059	NM_001018011_exon_4_0_chr11_114112889_f	0	+
chr11	114117919	114118087	NM_001018011_exon_5_0_chr11_114117920_f	0	+
chr11	114121047	114127492	NM_001018011_exon_6_0_chr11_114121048_f	0	+
chr11	114549199	114549323	NM_182495_exon_0_0_chr11_114549200_f	0	+
chr11	114550378	114550484	NM_182495_exon_1_0_chr11_114550379_f	0	+
chr11	114568766	114569500	NM_182495_exon_2_0_chr11_114568767_f	0	+
chr11	114574712	114574774	NM_182495_exon_3_0_chr11_114574713_f	0	+
chr11	114576502	114576718	NM_182495_exon_4_0_chr11_114576503_f	0	+
chr11	114577116	114577652	NM_182495_exon_5_0_chr11_114577117_f	0	+
chr11	114389655	114393225	NM_152315_exon_0_0_chr11_114389656_r	0	-
chr11	114393600	114393813	NM_152315_exon_1_0_chr11_114393601_r	0	-
chr11	114398561	114398623	NM_152315_exon_2_0_chr11_114398562_r	0	-
chr11	114400896	114401630	NM_152315_exon_3_0_chr11_114400897_r	0	-
chr11	114423573	114423602	NM_152315_exon_4_0_chr11_114423574_r	0	-
chr11	114430519	114430617	NM_152315_exon_5_0_chr11_114430520_r	0	-
chr11	117156401	117160523	NM_138971_exon_0_0_chr11_117156402_r	0	-
chr11	117161203	117161375	NM_138971_exon_1_0_chr11_117161204_r	0	-
chr11	117161615	117161765	NM_138971_exon_2_0_chr11_117161616_r	0	-
chr11	117162427	117162529	NM_138971_exon_3_0_chr11_117162428_r	0	-
chr11	117163769	117163904	NM_138971_exon_4_0_chr11_117163770_r	0	-
chr11	117164586	117164724	NM_138971_exon_5_0_chr11_117164587_r	0	-
chr11	117165978	117166063	NM_138971_exon_6_0_chr11_117165979_r	0	-
chr11	117167588	117167677	NM_138971_exon_7_0_chr11_117167589_r	0	-
chr11	117186250	117186972	NM_138971_exon_8_0_chr11_117186251_r	0	-
chr11	116510138	116510254	NR_135069_exon_0_0_chr11_116510139_f	0	+
chr11	116523614	116523770	NR_135069_exon_1_0_chr11_116523615_f	0	+
chr11	116528658	116528969	NR_135069_exon_2_0_chr11_116528659_f	0	+
chr11	117014999	117015134	NR_110269_exon_0_0_chr11_117015000_f	0	+
chr11	117023156	117023244	NR_110269_exon_1_0_chr11_117023157_f	0	+
chr11	117030649	117030739	NR_110269_exon_2_0_chr11_117030650_f	0	+
chr11	117031860	117031977	NR_110269_exon_3_0_chr11_117031861_f	0	+
chr11	117034485	117034608	NR_110269_exon_4_0_chr11_117034486_f	0	+
chr11	117042337	117042462	NR_110269_exon_5_0_chr11_117042338_f	0	+
chr11	117046621	117046835	NR_110269_exon_6_0_chr11_117046622_f	0	+
chr11	117048764	117048889	NR_110269_exon_7_0_chr11_117048765_f	0	+
chr11	117014999	117015134	NR_110268_exon_0_0_chr11_117015000_f	0	+
chr11	117023156	117023244	NR_110268_exon_1_0_chr11_117023157_f	0	+
chr11	117030649	117030739	NR_110268_exon_2_0_chr11_117030650_f	0	+
chr11	117031860	117031977	NR_110268_exon_3_0_chr11_117031861_f	0	+
chr11	117034485	117034608	NR_110268_exon_4_0_chr11_117034486_f	0	+
chr11	117046621	117046835	NR_110268_exon_5_0_chr11_117046622_f	0	+
chr11	117048764	117048889	NR_110268_exon_6_0_chr11_117048765_f	0	+
chr11	117014999	117015134	NM_001184748_exon_0_0_chr11_117015000_f	0	+
chr11	117023156	117023244	NM_001184748_exon_1_0_chr11_117023157_f	0	+
chr11	117030649	117030739	NM_001184748_exon_2_0_chr11_117030650_f	0	+
chr11	117031860	117031977	NM_001184748_exon_3_0_chr11_117031861_f	0	+
chr11	117034485	117034590	NM_001184748_exon_4_0_chr11_117034486_f	0	+
chr11	117045608	117047592	NM_001184748_exon_5_0_chr11_117045609_f	0	+
chr11	117156401	117160523	NM_012104_exon_0_0_chr11_117156402_r	0	-
chr11	117161203	117161375	NM_012104_exon_1_0_chr11_117161204_r	0	-
chr11	117161615	117161765	NM_012104_exon_2_0_chr11_117161616_r	0	-
chr11	117162427	117162529	NM_012104_exon_3_0_chr11_117162428_r	0	-
chr11	117163769	117163904	NM_012104_exon_4_0_chr11_117163770_r	0	-
chr11	117164586	117164724	NM_012104_exon_5_0_chr11_117164587_r	0	-
chr11	117165846	117166063	NM_012104_exon_6_0_chr11_117165847_r	0	-
chr11	117167588	117167677	NM_012104_exon_7_0_chr11_117167589_r	0	-
chr11	117186250	117186972	NM_012104_exon_8_0_chr11_117186251_r	0	-
chr11	117156401	117160523	NM_138973_exon_0_0_chr11_117156402_r	0	-
chr11	117161203	117161375	NM_138973_exon_1_0_chr11_117161204_r	0	-
chr11	117161615	117161765	NM_138973_exon_2_0_chr11_117161616_r	0	-
chr11	117162427	117162529	NM_138973_exon_3_0_chr11_117162428_r	0	-
chr11	117163769	117163904	NM_138973_exon_4_0_chr11_117163770_r	0	-
chr11	117164586	117164649	NM_138973_exon_5_0_chr11_117164587_r	0	-
chr11	117165978	117166063	NM_138973_exon_6_0_chr11_117165979_r	0	-
chr11	117167588	117167677	NM_138973_exon_7_0_chr11_117167589_r	0	-
chr11	117186250	117186972	NM_138973_exon_8_0_chr11_117186251_r	0	-
chr11	117156401	117160523	NM_138972_exon_0_0_chr11_117156402_r	0	-
chr11	117161203	117161375	NM_138972_exon_1_0_chr11_117161204_r	0	-
chr11	117161615	117161765	NM_138972_exon_2_0_chr11_117161616_r	0	-
chr11	117162427	117162529	NM_138972_exon_3_0_chr11_117162428_r	0	-
chr11	117163769	117163904	NM_138972_exon_4_0_chr11_117163770_r	0	-
chr11	117164586	117164649	NM_138972_exon_5_0_chr11_117164587_r	0	-
chr11	117165846	117166063	NM_138972_exon_6_0_chr11_117165847_r	0	-
chr11	117167588	117167677	NM_138972_exon_7_0_chr11_117167589_r	0	-
chr11	117186250	117186972	NM_138972_exon_8_0_chr11_117186251_r	0	-
chr11	116714117	116716345	NM_025164_exon_0_0_chr11_116714118_r	0	-
chr11	116717098	116717269	NM_025164_exon_1_0_chr11_116717099_r	0	-
chr11	116718191	116718324	NM_025164_exon_2_0_chr11_116718192_r	0	-
chr11	116719835	116719999	NM_025164_exon_3_0_chr11_116719836_r	0	-
chr11	116728525	116729415	NM_025164_exon_4_0_chr11_116728526_r	0	-
chr11	116729980	116730320	NM_025164_exon_5_0_chr11_116729981_r	0	-
chr11	116731989	116732099	NM_025164_exon_6_0_chr11_116731990_r	0	-
chr11	116732556	116732642	NM_025164_exon_7_0_chr11_116732557_r	0	-
chr11	116732917	116733043	NM_025164_exon_8_0_chr11_116732918_r	0	-
chr11	116734383	116734534	NM_025164_exon_9_0_chr11_116734384_r	0	-
chr11	116741046	116741117	NM_025164_exon_10_0_chr11_116741047_r	0	-
chr11	116744196	116744352	NM_025164_exon_11_0_chr11_116744197_r	0	-
chr11	116744618	116744772	NM_025164_exon_12_0_chr11_116744619_r	0	-
chr11	116745873	116745983	NM_025164_exon_13_0_chr11_116745874_r	0	-
chr11	116746089	116746167	NM_025164_exon_14_0_chr11_116746090_r	0	-
chr11	116746581	116746725	NM_025164_exon_15_0_chr11_116746582_r	0	-
chr11	116746968	116747079	NM_025164_exon_16_0_chr11_116746969_r	0	-
chr11	116747639	116747758	NM_025164_exon_17_0_chr11_116747640_r	0	-
chr11	116766968	116767092	NM_025164_exon_18_0_chr11_116766969_r	0	-
chr11	116767908	116768033	NM_025164_exon_19_0_chr11_116767909_r	0	-
chr11	116797934	116798096	NM_025164_exon_20_0_chr11_116797935_r	0	-
chr11	116824759	116824823	NM_025164_exon_21_0_chr11_116824760_r	0	-
chr11	116827663	116827780	NM_025164_exon_22_0_chr11_116827664_r	0	-
chr11	116968858	116969144	NM_025164_exon_23_0_chr11_116968859_r	0	-
chr11	116644515	116649775	NM_003904_exon_0_0_chr11_116644516_r	0	-
chr11	116650487	116650553	NM_003904_exon_1_0_chr11_116650488_r	0	-
chr11	116652873	116652960	NM_003904_exon_2_0_chr11_116652874_r	0	-
chr11	116653634	116653745	NM_003904_exon_3_0_chr11_116653635_r	0	-
chr11	116654245	116654335	NM_003904_exon_4_0_chr11_116654246_r	0	-
chr11	116655093	116655164	NM_003904_exon_5_0_chr11_116655094_r	0	-
chr11	116655570	116655637	NM_003904_exon_6_0_chr11_116655571_r	0	-
chr11	116655814	116655862	NM_003904_exon_7_0_chr11_116655815_r	0	-
chr11	116656229	116656352	NM_003904_exon_8_0_chr11_116656230_r	0	-
chr11	116656511	116656598	NM_003904_exon_9_0_chr11_116656512_r	0	-
chr11	116657226	116657297	NM_003904_exon_10_0_chr11_116657227_r	0	-
chr11	116657684	116657775	NM_003904_exon_11_0_chr11_116657685_r	0	-
chr11	116658197	116658359	NM_003904_exon_12_0_chr11_116658198_r	0	-
chr11	116658535	116658739	NM_003904_exon_13_0_chr11_116658536_r	0	-
chr11	116714117	116716345	NM_001281749_exon_0_0_chr11_116714118_r	0	-
chr11	116717098	116717269	NM_001281749_exon_1_0_chr11_116717099_r	0	-
chr11	116718191	116718324	NM_001281749_exon_2_0_chr11_116718192_r	0	-
chr11	116719835	116719999	NM_001281749_exon_3_0_chr11_116719836_r	0	-
chr11	116728525	116729235	NM_001281749_exon_4_0_chr11_116728526_r	0	-
chr11	116729980	116730320	NM_001281749_exon_5_0_chr11_116729981_r	0	-
chr11	116731989	116732099	NM_001281749_exon_6_0_chr11_116731990_r	0	-
chr11	116732556	116732642	NM_001281749_exon_7_0_chr11_116732557_r	0	-
chr11	116732917	116733043	NM_001281749_exon_8_0_chr11_116732918_r	0	-
chr11	116734383	116734534	NM_001281749_exon_9_0_chr11_116734384_r	0	-
chr11	116738661	116738805	NM_001281749_exon_10_0_chr11_116738662_r	0	-
chr11	116741046	116741117	NM_001281749_exon_11_0_chr11_116741047_r	0	-
chr11	116744196	116744352	NM_001281749_exon_12_0_chr11_116744197_r	0	-
chr11	116744618	116744772	NM_001281749_exon_13_0_chr11_116744619_r	0	-
chr11	116745873	116745983	NM_001281749_exon_14_0_chr11_116745874_r	0	-
chr11	116746089	116746167	NM_001281749_exon_15_0_chr11_116746090_r	0	-
chr11	116746968	116747079	NM_001281749_exon_16_0_chr11_116746969_r	0	-
chr11	116747639	116747758	NM_001281749_exon_17_0_chr11_116747640_r	0	-
chr11	116766968	116767092	NM_001281749_exon_18_0_chr11_116766969_r	0	-
chr11	116767908	116768033	NM_001281749_exon_19_0_chr11_116767909_r	0	-
chr11	116797934	116798096	NM_001281749_exon_20_0_chr11_116797935_r	0	-
chr11	116824759	116824823	NM_001281749_exon_21_0_chr11_116824760_r	0	-
chr11	116827663	116827780	NM_001281749_exon_22_0_chr11_116827664_r	0	-
chr11	116968858	116969144	NM_001281749_exon_23_0_chr11_116968859_r	0	-
chr11	116714117	116716345	NM_001281748_exon_0_0_chr11_116714118_r	0	-
chr11	116717098	116717269	NM_001281748_exon_1_0_chr11_116717099_r	0	-
chr11	116718191	116718324	NM_001281748_exon_2_0_chr11_116718192_r	0	-
chr11	116719835	116719999	NM_001281748_exon_3_0_chr11_116719836_r	0	-
chr11	116728525	116729235	NM_001281748_exon_4_0_chr11_116728526_r	0	-
chr11	116729980	116730320	NM_001281748_exon_5_0_chr11_116729981_r	0	-
chr11	116731989	116732099	NM_001281748_exon_6_0_chr11_116731990_r	0	-
chr11	116732556	116732642	NM_001281748_exon_7_0_chr11_116732557_r	0	-
chr11	116732917	116733043	NM_001281748_exon_8_0_chr11_116732918_r	0	-
chr11	116734383	116734534	NM_001281748_exon_9_0_chr11_116734384_r	0	-
chr11	116741046	116741117	NM_001281748_exon_10_0_chr11_116741047_r	0	-
chr11	116744196	116744352	NM_001281748_exon_11_0_chr11_116744197_r	0	-
chr11	116744618	116744772	NM_001281748_exon_12_0_chr11_116744619_r	0	-
chr11	116745873	116745983	NM_001281748_exon_13_0_chr11_116745874_r	0	-
chr11	116746089	116746167	NM_001281748_exon_14_0_chr11_116746090_r	0	-
chr11	116746581	116746725	NM_001281748_exon_15_0_chr11_116746582_r	0	-
chr11	116746968	116747079	NM_001281748_exon_16_0_chr11_116746969_r	0	-
chr11	116747639	116747758	NM_001281748_exon_17_0_chr11_116747640_r	0	-
chr11	116766968	116767092	NM_001281748_exon_18_0_chr11_116766969_r	0	-
chr11	116767908	116768033	NM_001281748_exon_19_0_chr11_116767909_r	0	-
chr11	116797934	116798096	NM_001281748_exon_20_0_chr11_116797935_r	0	-
chr11	116820848	116820972	NM_001281748_exon_21_0_chr11_116820849_r	0	-
chr11	116824759	116824823	NM_001281748_exon_22_0_chr11_116824760_r	0	-
chr11	116827663	116827780	NM_001281748_exon_23_0_chr11_116827664_r	0	-
chr11	116968858	116969144	NM_001281748_exon_24_0_chr11_116968859_r	0	-
chr11	116648904	116649775	NM_001317086_exon_0_0_chr11_116648905_r	0	-
chr11	116650487	116650553	NM_001317086_exon_1_0_chr11_116650488_r	0	-
chr11	116652873	116652960	NM_001317086_exon_2_0_chr11_116652874_r	0	-
chr11	116653634	116653745	NM_001317086_exon_3_0_chr11_116653635_r	0	-
chr11	116654245	116654335	NM_001317086_exon_4_0_chr11_116654246_r	0	-
chr11	116655093	116655164	NM_001317086_exon_5_0_chr11_116655094_r	0	-
chr11	116655570	116655637	NM_001317086_exon_6_0_chr11_116655571_r	0	-
chr11	116655814	116655862	NM_001317086_exon_7_0_chr11_116655815_r	0	-
chr11	116656229	116656352	NM_001317086_exon_8_0_chr11_116656230_r	0	-
chr11	116656511	116656598	NM_001317086_exon_9_0_chr11_116656512_r	0	-
chr11	116657226	116657297	NM_001317086_exon_10_0_chr11_116657227_r	0	-
chr11	116657684	116657775	NM_001317086_exon_11_0_chr11_116657685_r	0	-
chr11	116658535	116658754	NM_001317086_exon_12_0_chr11_116658536_r	0	-
chr11	116714117	116716345	NM_001366686_exon_0_0_chr11_116714118_r	0	-
chr11	116717098	116717269	NM_001366686_exon_1_0_chr11_116717099_r	0	-
chr11	116718191	116718324	NM_001366686_exon_2_0_chr11_116718192_r	0	-
chr11	116719835	116719999	NM_001366686_exon_3_0_chr11_116719836_r	0	-
chr11	116728525	116729415	NM_001366686_exon_4_0_chr11_116728526_r	0	-
chr11	116729980	116730320	NM_001366686_exon_5_0_chr11_116729981_r	0	-
chr11	116731989	116732099	NM_001366686_exon_6_0_chr11_116731990_r	0	-
chr11	116732556	116732642	NM_001366686_exon_7_0_chr11_116732557_r	0	-
chr11	116732917	116733043	NM_001366686_exon_8_0_chr11_116732918_r	0	-
chr11	116734383	116734534	NM_001366686_exon_9_0_chr11_116734384_r	0	-
chr11	116738661	116738805	NM_001366686_exon_10_0_chr11_116738662_r	0	-
chr11	116741046	116741117	NM_001366686_exon_11_0_chr11_116741047_r	0	-
chr11	116744196	116744352	NM_001366686_exon_12_0_chr11_116744197_r	0	-
chr11	116744618	116744772	NM_001366686_exon_13_0_chr11_116744619_r	0	-
chr11	116745873	116745983	NM_001366686_exon_14_0_chr11_116745874_r	0	-
chr11	116746089	116746167	NM_001366686_exon_15_0_chr11_116746090_r	0	-
chr11	116746581	116746725	NM_001366686_exon_16_0_chr11_116746582_r	0	-
chr11	116746968	116747079	NM_001366686_exon_17_0_chr11_116746969_r	0	-
chr11	116747639	116747758	NM_001366686_exon_18_0_chr11_116747640_r	0	-
chr11	116766968	116767092	NM_001366686_exon_19_0_chr11_116766969_r	0	-
chr11	116767908	116768033	NM_001366686_exon_20_0_chr11_116767909_r	0	-
chr11	116797934	116798096	NM_001366686_exon_21_0_chr11_116797935_r	0	-
chr11	116824759	116824823	NM_001366686_exon_22_0_chr11_116824760_r	0	-
chr11	116827663	116827780	NM_001366686_exon_23_0_chr11_116827664_r	0	-
chr11	116968858	116969144	NM_001366686_exon_24_0_chr11_116968859_r	0	-
chr11	116775233	116775719	NM_001366687_exon_0_0_chr11_116775234_r	0	-
chr11	116797934	116798096	NM_001366687_exon_1_0_chr11_116797935_r	0	-
chr11	116824759	116824823	NM_001366687_exon_2_0_chr11_116824760_r	0	-
chr11	116827663	116827780	NM_001366687_exon_3_0_chr11_116827664_r	0	-
chr11	116968858	116969144	NM_001366687_exon_4_0_chr11_116968859_r	0	-
chr11	117690789	117691087	NM_001204268_exon_0_0_chr11_117690790_r	0	-
chr11	117691380	117691411	NM_001204268_exon_1_0_chr11_117691381_r	0	-
chr11	117691573	117691610	NM_001204268_exon_2_0_chr11_117691574_r	0	-
chr11	117693120	117693195	NM_001204268_exon_3_0_chr11_117693121_r	0	-
chr11	117693393	117693432	NM_001204268_exon_4_0_chr11_117693394_r	0	-
chr11	117710495	117710545	NM_001204268_exon_5_0_chr11_117710496_r	0	-
chr11	117711862	117711899	NM_001204268_exon_6_0_chr11_117711863_r	0	-
chr11	117712505	117712580	NM_001204268_exon_7_0_chr11_117712506_r	0	-
chr11	117712704	117712743	NM_001204268_exon_8_0_chr11_117712705_r	0	-
chr11	117713433	117713496	NM_001204268_exon_9_0_chr11_117713434_r	0	-
chr11	117747306	117747746	NM_001204268_exon_10_0_chr11_117747307_r	0	-
chr11	118307204	118307659	NM_005933_exon_0_0_chr11_118307205_f	0	+
chr11	118339489	118339559	NM_005933_exon_1_0_chr11_118339490_f	0	+
chr11	118342376	118345030	NM_005933_exon_2_0_chr11_118342377_f	0	+
chr11	118347519	118347697	NM_005933_exon_3_0_chr11_118347520_f	0	+
chr11	118348681	118348916	NM_005933_exon_4_0_chr11_118348682_f	0	+
chr11	118350888	118350953	NM_005933_exon_5_0_chr11_118350889_f	0	+
chr11	118352429	118352807	NM_005933_exon_6_0_chr11_118352430_f	0	+
chr11	118353136	118353210	NM_005933_exon_7_0_chr11_118353137_f	0	+
chr11	118354897	118355029	NM_005933_exon_8_0_chr11_118354898_f	0	+
chr11	118355576	118355690	NM_005933_exon_9_0_chr11_118355577_f	0	+
chr11	118359328	118359475	NM_005933_exon_10_0_chr11_118359329_f	0	+
chr11	118360506	118360602	NM_005933_exon_11_0_chr11_118360507_f	0	+
chr11	118360843	118360964	NM_005933_exon_12_0_chr11_118360844_f	0	+
chr11	118361910	118362024	NM_005933_exon_13_0_chr11_118361911_f	0	+
chr11	118362458	118362643	NM_005933_exon_14_0_chr11_118362459_f	0	+
chr11	118363771	118363945	NM_005933_exon_15_0_chr11_118363772_f	0	+
chr11	118365002	118365113	NM_005933_exon_16_0_chr11_118365003_f	0	+
chr11	118365408	118365482	NM_005933_exon_17_0_chr11_118365409_f	0	+
chr11	118366414	118366608	NM_005933_exon_18_0_chr11_118366415_f	0	+
chr11	118366975	118367082	NM_005933_exon_19_0_chr11_118366976_f	0	+
chr11	118368650	118368788	NM_005933_exon_20_0_chr11_118368651_f	0	+
chr11	118369084	118369243	NM_005933_exon_21_0_chr11_118369085_f	0	+
chr11	118370017	118370135	NM_005933_exon_22_0_chr11_118370018_f	0	+
chr11	118370549	118370628	NM_005933_exon_23_0_chr11_118370550_f	0	+
chr11	118371701	118371862	NM_005933_exon_24_0_chr11_118371702_f	0	+
chr11	118372386	118372572	NM_005933_exon_25_0_chr11_118372387_f	0	+
chr11	118373112	118377361	NM_005933_exon_26_0_chr11_118373113_f	0	+
chr11	118378243	118378324	NM_005933_exon_27_0_chr11_118378244_f	0	+
chr11	118379850	118379915	NM_005933_exon_28_0_chr11_118379851_f	0	+
chr11	118380662	118380833	NM_005933_exon_29_0_chr11_118380663_f	0	+
chr11	118382665	118382740	NM_005933_exon_30_0_chr11_118382666_f	0	+
chr11	118390332	118390507	NM_005933_exon_31_0_chr11_118390333_f	0	+
chr11	118390671	118390779	NM_005933_exon_32_0_chr11_118390672_f	0	+
chr11	118391516	118391600	NM_005933_exon_33_0_chr11_118391517_f	0	+
chr11	118392002	118392132	NM_005933_exon_34_0_chr11_118392003_f	0	+
chr11	118392611	118397539	NM_005933_exon_35_0_chr11_118392612_f	0	+
chr11	118307204	118307659	NM_001197104_exon_0_0_chr11_118307205_f	0	+
chr11	118339489	118339559	NM_001197104_exon_1_0_chr11_118339490_f	0	+
chr11	118342376	118345030	NM_001197104_exon_2_0_chr11_118342377_f	0	+
chr11	118347519	118347697	NM_001197104_exon_3_0_chr11_118347520_f	0	+
chr11	118348681	118348916	NM_001197104_exon_4_0_chr11_118348682_f	0	+
chr11	118350888	118350953	NM_001197104_exon_5_0_chr11_118350889_f	0	+
chr11	118352429	118352807	NM_001197104_exon_6_0_chr11_118352430_f	0	+
chr11	118353136	118353210	NM_001197104_exon_7_0_chr11_118353137_f	0	+
chr11	118354897	118355029	NM_001197104_exon_8_0_chr11_118354898_f	0	+
chr11	118355576	118355690	NM_001197104_exon_9_0_chr11_118355577_f	0	+
chr11	118359328	118359475	NM_001197104_exon_10_0_chr11_118359329_f	0	+
chr11	118360506	118360602	NM_001197104_exon_11_0_chr11_118360507_f	0	+
chr11	118360843	118360964	NM_001197104_exon_12_0_chr11_118360844_f	0	+
chr11	118361910	118362033	NM_001197104_exon_13_0_chr11_118361911_f	0	+
chr11	118362458	118362643	NM_001197104_exon_14_0_chr11_118362459_f	0	+
chr11	118363771	118363945	NM_001197104_exon_15_0_chr11_118363772_f	0	+
chr11	118365002	118365113	NM_001197104_exon_16_0_chr11_118365003_f	0	+
chr11	118365408	118365482	NM_001197104_exon_17_0_chr11_118365409_f	0	+
chr11	118366414	118366608	NM_001197104_exon_18_0_chr11_118366415_f	0	+
chr11	118366975	118367082	NM_001197104_exon_19_0_chr11_118366976_f	0	+
chr11	118368650	118368788	NM_001197104_exon_20_0_chr11_118368651_f	0	+
chr11	118369084	118369243	NM_001197104_exon_21_0_chr11_118369085_f	0	+
chr11	118370017	118370135	NM_001197104_exon_22_0_chr11_118370018_f	0	+
chr11	118370549	118370628	NM_001197104_exon_23_0_chr11_118370550_f	0	+
chr11	118371701	118371862	NM_001197104_exon_24_0_chr11_118371702_f	0	+
chr11	118372386	118372572	NM_001197104_exon_25_0_chr11_118372387_f	0	+
chr11	118373112	118377361	NM_001197104_exon_26_0_chr11_118373113_f	0	+
chr11	118378243	118378324	NM_001197104_exon_27_0_chr11_118378244_f	0	+
chr11	118379850	118379915	NM_001197104_exon_28_0_chr11_118379851_f	0	+
chr11	118380662	118380833	NM_001197104_exon_29_0_chr11_118380663_f	0	+
chr11	118382665	118382740	NM_001197104_exon_30_0_chr11_118382666_f	0	+
chr11	118390332	118390507	NM_001197104_exon_31_0_chr11_118390333_f	0	+
chr11	118390671	118390779	NM_001197104_exon_32_0_chr11_118390672_f	0	+
chr11	118391516	118391600	NM_001197104_exon_33_0_chr11_118391517_f	0	+
chr11	118392002	118392132	NM_001197104_exon_34_0_chr11_118392003_f	0	+
chr11	118392611	118397539	NM_001197104_exon_35_0_chr11_118392612_f	0	+
chr11	117947726	117948020	NR_110734_exon_0_0_chr11_117947727_f	0	+
chr11	117965536	117965570	NR_110734_exon_1_0_chr11_117965537_f	0	+
chr11	117969699	117969813	NR_110734_exon_2_0_chr11_117969700_f	0	+
chr11	117973815	117973968	NR_110734_exon_3_0_chr11_117973816_f	0	+
chr11	117975405	117975535	NR_110734_exon_4_0_chr11_117975406_f	0	+
chr11	117978488	117978590	NR_110734_exon_5_0_chr11_117978489_f	0	+
chr11	117979570	117979611	NR_110734_exon_6_0_chr11_117979571_f	0	+
chr11	117982455	117982615	NR_110734_exon_7_0_chr11_117982456_f	0	+
chr11	117983983	117984150	NR_110734_exon_8_0_chr11_117983984_f	0	+
chr11	117985543	117985642	NR_110734_exon_9_0_chr11_117985544_f	0	+
chr11	117988019	117988169	NR_110734_exon_10_0_chr11_117988020_f	0	+
chr11	117988616	117990556	NR_110734_exon_11_0_chr11_117988617_f	0	+
chr11	117690789	117691087	NM_001243598_exon_0_0_chr11_117690790_r	0	-
chr11	117691380	117691411	NM_001243598_exon_1_0_chr11_117691381_r	0	-
chr11	117691573	117691610	NM_001243598_exon_2_0_chr11_117691574_r	0	-
chr11	117693393	117693432	NM_001243598_exon_3_0_chr11_117693394_r	0	-
chr11	117710495	117710545	NM_001243598_exon_4_0_chr11_117710496_r	0	-
chr11	117711033	117711083	NM_001243598_exon_5_0_chr11_117711034_r	0	-
chr11	117712505	117712580	NM_001243598_exon_6_0_chr11_117712506_r	0	-
chr11	117712704	117712743	NM_001243598_exon_7_0_chr11_117712705_r	0	-
chr11	117713433	117713496	NM_001243598_exon_8_0_chr11_117713434_r	0	-
chr11	117747306	117747746	NM_001243598_exon_9_0_chr11_117747307_r	0	-
chr11	117947726	117948020	NM_001083947_exon_0_0_chr11_117947727_f	0	+
chr11	117965530	117965570	NM_001083947_exon_1_0_chr11_117965531_f	0	+
chr11	117969699	117969813	NM_001083947_exon_2_0_chr11_117969700_f	0	+
chr11	117973815	117973968	NM_001083947_exon_3_0_chr11_117973816_f	0	+
chr11	117975405	117975535	NM_001083947_exon_4_0_chr11_117975406_f	0	+
chr11	117978503	117978590	NM_001083947_exon_5_0_chr11_117978504_f	0	+
chr11	117979570	117979611	NM_001083947_exon_6_0_chr11_117979571_f	0	+
chr11	117982455	117982615	NM_001083947_exon_7_0_chr11_117982456_f	0	+
chr11	117983983	117984150	NM_001083947_exon_8_0_chr11_117983984_f	0	+
chr11	117985543	117985642	NM_001083947_exon_9_0_chr11_117985544_f	0	+
chr11	117985852	117985995	NM_001083947_exon_10_0_chr11_117985853_f	0	+
chr11	117988019	117988169	NM_001083947_exon_11_0_chr11_117988020_f	0	+
chr11	117988616	117990556	NM_001083947_exon_12_0_chr11_117988617_f	0	+
chr11	117947726	117948020	NM_019894_exon_0_0_chr11_117947727_f	0	+
chr11	117965530	117965570	NM_019894_exon_1_0_chr11_117965531_f	0	+
chr11	117969699	117969813	NM_019894_exon_2_0_chr11_117969700_f	0	+
chr11	117973815	117973968	NM_019894_exon_3_0_chr11_117973816_f	0	+
chr11	117975405	117975535	NM_019894_exon_4_0_chr11_117975406_f	0	+
chr11	117978488	117978590	NM_019894_exon_5_0_chr11_117978489_f	0	+
chr11	117979570	117979611	NM_019894_exon_6_0_chr11_117979571_f	0	+
chr11	117982455	117982615	NM_019894_exon_7_0_chr11_117982456_f	0	+
chr11	117983983	117984150	NM_019894_exon_8_0_chr11_117983984_f	0	+
chr11	117985543	117985642	NM_019894_exon_9_0_chr11_117985544_f	0	+
chr11	117985852	117985995	NM_019894_exon_10_0_chr11_117985853_f	0	+
chr11	117988019	117988169	NM_019894_exon_11_0_chr11_117988020_f	0	+
chr11	117988616	117990556	NM_019894_exon_12_0_chr11_117988617_f	0	+
chr11	117947726	117948020	NM_001290096_exon_0_0_chr11_117947727_f	0	+
chr11	117965536	117965570	NM_001290096_exon_1_0_chr11_117965537_f	0	+
chr11	117969699	117969749	NM_001290096_exon_2_0_chr11_117969700_f	0	+
chr11	117973815	117973968	NM_001290096_exon_3_0_chr11_117973816_f	0	+
chr11	117975405	117975535	NM_001290096_exon_4_0_chr11_117975406_f	0	+
chr11	117978503	117978590	NM_001290096_exon_5_0_chr11_117978504_f	0	+
chr11	117979570	117979611	NM_001290096_exon_6_0_chr11_117979571_f	0	+
chr11	117982455	117982615	NM_001290096_exon_7_0_chr11_117982456_f	0	+
chr11	117983983	117984150	NM_001290096_exon_8_0_chr11_117983984_f	0	+
chr11	117985543	117985642	NM_001290096_exon_9_0_chr11_117985544_f	0	+
chr11	117985852	117985995	NM_001290096_exon_10_0_chr11_117985853_f	0	+
chr11	117988019	117988169	NM_001290096_exon_11_0_chr11_117988020_f	0	+
chr11	117988616	117990556	NM_001290096_exon_12_0_chr11_117988617_f	0	+
chr11	117947726	117948020	NM_001290094_exon_0_0_chr11_117947727_f	0	+
chr11	117965536	117965580	NM_001290094_exon_1_0_chr11_117965537_f	0	+
chr11	117969699	117969813	NM_001290094_exon_2_0_chr11_117969700_f	0	+
chr11	117973815	117973968	NM_001290094_exon_3_0_chr11_117973816_f	0	+
chr11	117975405	117975535	NM_001290094_exon_4_0_chr11_117975406_f	0	+
chr11	117978488	117978590	NM_001290094_exon_5_0_chr11_117978489_f	0	+
chr11	117979570	117979611	NM_001290094_exon_6_0_chr11_117979571_f	0	+
chr11	117982455	117982615	NM_001290094_exon_7_0_chr11_117982456_f	0	+
chr11	117983983	117984150	NM_001290094_exon_8_0_chr11_117983984_f	0	+
chr11	117985543	117985642	NM_001290094_exon_9_0_chr11_117985544_f	0	+
chr11	117985852	117985995	NM_001290094_exon_10_0_chr11_117985853_f	0	+
chr11	117988019	117988169	NM_001290094_exon_11_0_chr11_117988020_f	0	+
chr11	117988616	117990556	NM_001290094_exon_12_0_chr11_117988617_f	0	+
chr11	117947726	117948020	NM_001173552_exon_0_0_chr11_117947727_f	0	+
chr11	117965536	117965570	NM_001173552_exon_1_0_chr11_117965537_f	0	+
chr11	117973815	117973968	NM_001173552_exon_2_0_chr11_117973816_f	0	+
chr11	117975405	117975535	NM_001173552_exon_3_0_chr11_117975406_f	0	+
chr11	117978488	117978590	NM_001173552_exon_4_0_chr11_117978489_f	0	+
chr11	117979570	117979611	NM_001173552_exon_5_0_chr11_117979571_f	0	+
chr11	117982455	117982615	NM_001173552_exon_6_0_chr11_117982456_f	0	+
chr11	117983983	117984150	NM_001173552_exon_7_0_chr11_117983984_f	0	+
chr11	117985543	117985642	NM_001173552_exon_8_0_chr11_117985544_f	0	+
chr11	117985852	117985995	NM_001173552_exon_9_0_chr11_117985853_f	0	+
chr11	117988019	117988169	NM_001173552_exon_10_0_chr11_117988020_f	0	+
chr11	117988616	117990556	NM_001173552_exon_11_0_chr11_117988617_f	0	+
chr11	117947726	117948020	NM_001173551_exon_0_0_chr11_117947727_f	0	+
chr11	117965536	117965570	NM_001173551_exon_1_0_chr11_117965537_f	0	+
chr11	117969699	117969813	NM_001173551_exon_2_0_chr11_117969700_f	0	+
chr11	117973815	117973968	NM_001173551_exon_3_0_chr11_117973816_f	0	+
chr11	117975405	117975535	NM_001173551_exon_4_0_chr11_117975406_f	0	+
chr11	117978488	117978590	NM_001173551_exon_5_0_chr11_117978489_f	0	+
chr11	117979570	117979611	NM_001173551_exon_6_0_chr11_117979571_f	0	+
chr11	117982455	117982615	NM_001173551_exon_7_0_chr11_117982456_f	0	+
chr11	117983983	117984150	NM_001173551_exon_8_0_chr11_117983984_f	0	+
chr11	117985543	117985642	NM_001173551_exon_9_0_chr11_117985544_f	0	+
chr11	117985852	117985995	NM_001173551_exon_10_0_chr11_117985853_f	0	+
chr11	117988019	117988169	NM_001173551_exon_11_0_chr11_117988020_f	0	+
chr11	117988616	117990556	NM_001173551_exon_12_0_chr11_117988617_f	0	+
chr11	118868842	118869027	NR_104049_exon_0_0_chr11_118868843_f	0	+
chr11	118869139	118869303	NR_104049_exon_1_0_chr11_118869140_f	0	+
chr11	118869720	118869819	NR_104049_exon_2_0_chr11_118869721_f	0	+
chr11	118881473	118881540	NR_104049_exon_3_0_chr11_118881474_f	0	+
chr11	118881930	118882021	NR_104049_exon_4_0_chr11_118881931_f	0	+
chr11	118882648	118882713	NR_104049_exon_5_0_chr11_118882649_f	0	+
chr11	118882858	118882964	NR_104049_exon_6_0_chr11_118882859_f	0	+
chr11	118883941	118883972	NR_104049_exon_7_0_chr11_118883942_f	0	+
chr11	118885703	118885793	NR_104049_exon_8_0_chr11_118885704_f	0	+
chr11	118886016	118886149	NR_104049_exon_9_0_chr11_118886017_f	0	+
chr11	118886247	118886502	NR_104049_exon_10_0_chr11_118886248_f	0	+
chr11	118618472	118622806	NM_004397_exon_0_0_chr11_118618473_r	0	-
chr11	118625413	118625596	NM_004397_exon_1_0_chr11_118625414_r	0	-
chr11	118626110	118626212	NM_004397_exon_2_0_chr11_118626111_r	0	-
chr11	118626968	118627032	NM_004397_exon_3_0_chr11_118626969_r	0	-
chr11	118627879	118627996	NM_004397_exon_4_0_chr11_118627880_r	0	-
chr11	118629482	118629611	NM_004397_exon_5_0_chr11_118629483_r	0	-
chr11	118630630	118630753	NM_004397_exon_6_0_chr11_118630631_r	0	-
chr11	118633920	118634015	NM_004397_exon_7_0_chr11_118633921_r	0	-
chr11	118635916	118636063	NM_004397_exon_8_0_chr11_118635917_r	0	-
chr11	118638930	118639060	NM_004397_exon_9_0_chr11_118638931_r	0	-
chr11	118650340	118650445	NM_004397_exon_10_0_chr11_118650341_r	0	-
chr11	118651829	118651893	NM_004397_exon_11_0_chr11_118651830_r	0	-
chr11	118656760	118657227	NM_004397_exon_12_0_chr11_118656761_r	0	-
chr11	118661806	118661873	NM_004397_exon_13_0_chr11_118661807_r	0	-
chr11	118868842	118869027	NM_198489_exon_0_0_chr11_118868843_f	0	+
chr11	118869139	118869303	NM_198489_exon_1_0_chr11_118869140_f	0	+
chr11	118869720	118869819	NM_198489_exon_2_0_chr11_118869721_f	0	+
chr11	118881473	118881540	NM_198489_exon_3_0_chr11_118881474_f	0	+
chr11	118881930	118881993	NM_198489_exon_4_0_chr11_118881931_f	0	+
chr11	118882648	118882713	NM_198489_exon_5_0_chr11_118882649_f	0	+
chr11	118882858	118882964	NM_198489_exon_6_0_chr11_118882859_f	0	+
chr11	118883941	118883972	NM_198489_exon_7_0_chr11_118883942_f	0	+
chr11	118885703	118885793	NM_198489_exon_8_0_chr11_118885704_f	0	+
chr11	118886016	118886149	NM_198489_exon_9_0_chr11_118886017_f	0	+
chr11	118886247	118886502	NM_198489_exon_10_0_chr11_118886248_f	0	+
chr11	118868842	118869027	NR_104050_exon_0_0_chr11_118868843_f	0	+
chr11	118869139	118869303	NR_104050_exon_1_0_chr11_118869140_f	0	+
chr11	118869720	118869819	NR_104050_exon_2_0_chr11_118869721_f	0	+
chr11	118881473	118881540	NR_104050_exon_3_0_chr11_118881474_f	0	+
chr11	118881930	118882021	NR_104050_exon_4_0_chr11_118881931_f	0	+
chr11	118882648	118882713	NR_104050_exon_5_0_chr11_118882649_f	0	+
chr11	118882858	118882964	NR_104050_exon_6_0_chr11_118882859_f	0	+
chr11	118883941	118883972	NR_104050_exon_7_0_chr11_118883942_f	0	+
chr11	118885703	118885793	NR_104050_exon_8_0_chr11_118885704_f	0	+
chr11	118885997	118886149	NR_104050_exon_9_0_chr11_118885998_f	0	+
chr11	118886247	118886502	NR_104050_exon_10_0_chr11_118886248_f	0	+
chr11	118868842	118869027	NR_104051_exon_0_0_chr11_118868843_f	0	+
chr11	118869139	118869303	NR_104051_exon_1_0_chr11_118869140_f	0	+
chr11	118869720	118869819	NR_104051_exon_2_0_chr11_118869721_f	0	+
chr11	118872322	118872535	NR_104051_exon_3_0_chr11_118872323_f	0	+
chr11	118881473	118881540	NR_104051_exon_4_0_chr11_118881474_f	0	+
chr11	118881930	118882021	NR_104051_exon_5_0_chr11_118881931_f	0	+
chr11	118882648	118882713	NR_104051_exon_6_0_chr11_118882649_f	0	+
chr11	118882858	118882964	NR_104051_exon_7_0_chr11_118882859_f	0	+
chr11	118885703	118885793	NR_104051_exon_8_0_chr11_118885704_f	0	+
chr11	118886016	118886149	NR_104051_exon_9_0_chr11_118886017_f	0	+
chr11	118886247	118886502	NR_104051_exon_10_0_chr11_118886248_f	0	+
chr11	118618472	118622806	NM_001257191_exon_0_0_chr11_118618473_r	0	-
chr11	118625413	118625596	NM_001257191_exon_1_0_chr11_118625414_r	0	-
chr11	118626110	118626212	NM_001257191_exon_2_0_chr11_118626111_r	0	-
chr11	118626968	118627032	NM_001257191_exon_3_0_chr11_118626969_r	0	-
chr11	118627879	118627996	NM_001257191_exon_4_0_chr11_118627880_r	0	-
chr11	118629482	118629611	NM_001257191_exon_5_0_chr11_118629483_r	0	-
chr11	118630630	118630753	NM_001257191_exon_6_0_chr11_118630631_r	0	-
chr11	118633920	118634015	NM_001257191_exon_7_0_chr11_118633921_r	0	-
chr11	118635916	118636063	NM_001257191_exon_8_0_chr11_118635917_r	0	-
chr11	118638930	118639060	NM_001257191_exon_9_0_chr11_118638931_r	0	-
chr11	118650340	118650445	NM_001257191_exon_10_0_chr11_118650341_r	0	-
chr11	118651829	118651893	NM_001257191_exon_11_0_chr11_118651830_r	0	-
chr11	118656760	118657227	NM_001257191_exon_12_0_chr11_118656761_r	0	-
chr11	118661563	118661657	NM_001257191_exon_13_0_chr11_118661564_r	0	-
chr11	119076985	119077322	NM_005188_exon_0_0_chr11_119076986_f	0	+
chr11	119103157	119103405	NM_005188_exon_1_0_chr11_119103158_f	0	+
chr11	119142444	119142591	NM_005188_exon_2_0_chr11_119142445_f	0	+
chr11	119144577	119144734	NM_005188_exon_3_0_chr11_119144578_f	0	+
chr11	119145541	119145663	NM_005188_exon_4_0_chr11_119145542_f	0	+
chr11	119146706	119146844	NM_005188_exon_5_0_chr11_119146707_f	0	+
chr11	119148466	119148554	NM_005188_exon_6_0_chr11_119148467_f	0	+
chr11	119148875	119149007	NM_005188_exon_7_0_chr11_119148876_f	0	+
chr11	119149219	119149423	NM_005188_exon_8_0_chr11_119149220_f	0	+
chr11	119155678	119155810	NM_005188_exon_9_0_chr11_119155679_f	0	+
chr11	119155898	119156276	NM_005188_exon_10_0_chr11_119155899_f	0	+
chr11	119158561	119158656	NM_005188_exon_11_0_chr11_119158562_f	0	+
chr11	119167627	119167744	NM_005188_exon_12_0_chr11_119167628_f	0	+
chr11	119168093	119168191	NM_005188_exon_13_0_chr11_119168094_f	0	+
chr11	119169067	119169250	NM_005188_exon_14_0_chr11_119169068_f	0	+
chr11	119170204	119178859	NM_005188_exon_15_0_chr11_119170205_f	0	+
chr11	119252487	119252618	NR_034160_exon_0_0_chr11_119252488_f	0	+
chr11	119265690	119265864	NR_034160_exon_1_0_chr11_119265691_f	0	+
chr11	119340519	119340686	NR_034160_exon_2_0_chr11_119340520_f	0	+
chr11	119369260	119369944	NR_034160_exon_3_0_chr11_119369261_f	0	+
chr11	120207121	120207984	NM_015313_exon_0_0_chr11_120207122_f	0	+
chr11	120276826	120276850	NM_015313_exon_1_0_chr11_120276827_f	0	+
chr11	120278446	120278532	NM_015313_exon_2_0_chr11_120278447_f	0	+
chr11	120280102	120280159	NM_015313_exon_3_0_chr11_120280103_f	0	+
chr11	120291461	120291560	NM_015313_exon_4_0_chr11_120291462_f	0	+
chr11	120292511	120292561	NM_015313_exon_5_0_chr11_120292512_f	0	+
chr11	120295066	120295124	NM_015313_exon_6_0_chr11_120295067_f	0	+
chr11	120298777	120298956	NM_015313_exon_7_0_chr11_120298778_f	0	+
chr11	120300148	120300226	NM_015313_exon_8_0_chr11_120300149_f	0	+
chr11	120300420	120300540	NM_015313_exon_9_0_chr11_120300421_f	0	+
chr11	120302479	120302620	NM_015313_exon_10_0_chr11_120302480_f	0	+
chr11	120308016	120308091	NM_015313_exon_11_0_chr11_120308017_f	0	+
chr11	120310837	120310930	NM_015313_exon_12_0_chr11_120310838_f	0	+
chr11	120312415	120312526	NM_015313_exon_13_0_chr11_120312416_f	0	+
chr11	120312812	120312911	NM_015313_exon_14_0_chr11_120312813_f	0	+
chr11	120316130	120316173	NM_015313_exon_15_0_chr11_120316131_f	0	+
chr11	120317111	120317217	NM_015313_exon_16_0_chr11_120317112_f	0	+
chr11	120317656	120317794	NM_015313_exon_17_0_chr11_120317657_f	0	+
chr11	120318582	120318615	NM_015313_exon_18_0_chr11_120318583_f	0	+
chr11	120318942	120319057	NM_015313_exon_19_0_chr11_120318943_f	0	+
chr11	120319817	120319923	NM_015313_exon_20_0_chr11_120319818_f	0	+
chr11	120322220	120322433	NM_015313_exon_21_0_chr11_120322221_f	0	+
chr11	120327826	120327959	NM_015313_exon_22_0_chr11_120327827_f	0	+
chr11	120328429	120328465	NM_015313_exon_23_0_chr11_120328430_f	0	+
chr11	120328788	120328943	NM_015313_exon_24_0_chr11_120328789_f	0	+
chr11	120329882	120330029	NM_015313_exon_25_0_chr11_120329883_f	0	+
chr11	120331380	120331466	NM_015313_exon_26_0_chr11_120331381_f	0	+
chr11	120335945	120336071	NM_015313_exon_27_0_chr11_120335946_f	0	+
chr11	120337902	120338017	NM_015313_exon_28_0_chr11_120337903_f	0	+
chr11	120339996	120340097	NM_015313_exon_29_0_chr11_120339997_f	0	+
chr11	120343758	120343836	NM_015313_exon_30_0_chr11_120343759_f	0	+
chr11	120345268	120345344	NM_015313_exon_31_0_chr11_120345269_f	0	+
chr11	120346048	120346216	NM_015313_exon_32_0_chr11_120346049_f	0	+
chr11	120347369	120347457	NM_015313_exon_33_0_chr11_120347370_f	0	+
chr11	120347927	120348014	NM_015313_exon_34_0_chr11_120347928_f	0	+
chr11	120348155	120348235	NM_015313_exon_35_0_chr11_120348156_f	0	+
chr11	120348864	120349098	NM_015313_exon_36_0_chr11_120348865_f	0	+
chr11	120350668	120351139	NM_015313_exon_37_0_chr11_120350669_f	0	+
chr11	120351968	120352285	NM_015313_exon_38_0_chr11_120351969_f	0	+
chr11	120355146	120355216	NM_015313_exon_39_0_chr11_120355147_f	0	+
chr11	120355775	120360646	NM_015313_exon_40_0_chr11_120355776_f	0	+
chr11	120207617	120207984	NM_001198665_exon_0_0_chr11_120207618_f	0	+
chr11	120276826	120276850	NM_001198665_exon_1_0_chr11_120276827_f	0	+
chr11	120278446	120278532	NM_001198665_exon_2_0_chr11_120278447_f	0	+
chr11	120291461	120291560	NM_001198665_exon_3_0_chr11_120291462_f	0	+
chr11	120292511	120292561	NM_001198665_exon_4_0_chr11_120292512_f	0	+
chr11	120295066	120295124	NM_001198665_exon_5_0_chr11_120295067_f	0	+
chr11	120298777	120298956	NM_001198665_exon_6_0_chr11_120298778_f	0	+
chr11	120300148	120300226	NM_001198665_exon_7_0_chr11_120300149_f	0	+
chr11	120300420	120300540	NM_001198665_exon_8_0_chr11_120300421_f	0	+
chr11	120302479	120302620	NM_001198665_exon_9_0_chr11_120302480_f	0	+
chr11	120308016	120308091	NM_001198665_exon_10_0_chr11_120308017_f	0	+
chr11	120310837	120310930	NM_001198665_exon_11_0_chr11_120310838_f	0	+
chr11	120312415	120312526	NM_001198665_exon_12_0_chr11_120312416_f	0	+
chr11	120312812	120312911	NM_001198665_exon_13_0_chr11_120312813_f	0	+
chr11	120316130	120316173	NM_001198665_exon_14_0_chr11_120316131_f	0	+
chr11	120317111	120317217	NM_001198665_exon_15_0_chr11_120317112_f	0	+
chr11	120317656	120317794	NM_001198665_exon_16_0_chr11_120317657_f	0	+
chr11	120318582	120318615	NM_001198665_exon_17_0_chr11_120318583_f	0	+
chr11	120318942	120319057	NM_001198665_exon_18_0_chr11_120318943_f	0	+
chr11	120319817	120319923	NM_001198665_exon_19_0_chr11_120319818_f	0	+
chr11	120322220	120322433	NM_001198665_exon_20_0_chr11_120322221_f	0	+
chr11	120327826	120327959	NM_001198665_exon_21_0_chr11_120327827_f	0	+
chr11	120328429	120328465	NM_001198665_exon_22_0_chr11_120328430_f	0	+
chr11	120328788	120328943	NM_001198665_exon_23_0_chr11_120328789_f	0	+
chr11	120329882	120330029	NM_001198665_exon_24_0_chr11_120329883_f	0	+
chr11	120331380	120331466	NM_001198665_exon_25_0_chr11_120331381_f	0	+
chr11	120335945	120336071	NM_001198665_exon_26_0_chr11_120335946_f	0	+
chr11	120337902	120338017	NM_001198665_exon_27_0_chr11_120337903_f	0	+
chr11	120339996	120340097	NM_001198665_exon_28_0_chr11_120339997_f	0	+
chr11	120343758	120343836	NM_001198665_exon_29_0_chr11_120343759_f	0	+
chr11	120345268	120345344	NM_001198665_exon_30_0_chr11_120345269_f	0	+
chr11	120346048	120346216	NM_001198665_exon_31_0_chr11_120346049_f	0	+
chr11	120347369	120347457	NM_001198665_exon_32_0_chr11_120347370_f	0	+
chr11	120347927	120348014	NM_001198665_exon_33_0_chr11_120347928_f	0	+
chr11	120348155	120348235	NM_001198665_exon_34_0_chr11_120348156_f	0	+
chr11	120348864	120349098	NM_001198665_exon_35_0_chr11_120348865_f	0	+
chr11	120350668	120351139	NM_001198665_exon_36_0_chr11_120350669_f	0	+
chr11	120351968	120352285	NM_001198665_exon_37_0_chr11_120351969_f	0	+
chr11	120355146	120355216	NM_001198665_exon_38_0_chr11_120355147_f	0	+
chr11	120355775	120360645	NM_001198665_exon_39_0_chr11_120355776_f	0	+
chr11	120256002	120256195	NM_001301084_exon_0_0_chr11_120256003_f	0	+
chr11	120276826	120276850	NM_001301084_exon_1_0_chr11_120276827_f	0	+
chr11	120278446	120278532	NM_001301084_exon_2_0_chr11_120278447_f	0	+
chr11	120280102	120280159	NM_001301084_exon_3_0_chr11_120280103_f	0	+
chr11	120291461	120291560	NM_001301084_exon_4_0_chr11_120291462_f	0	+
chr11	120292511	120292561	NM_001301084_exon_5_0_chr11_120292512_f	0	+
chr11	120295066	120295124	NM_001301084_exon_6_0_chr11_120295067_f	0	+
chr11	120298777	120298956	NM_001301084_exon_7_0_chr11_120298778_f	0	+
chr11	120300148	120300226	NM_001301084_exon_8_0_chr11_120300149_f	0	+
chr11	120300420	120300540	NM_001301084_exon_9_0_chr11_120300421_f	0	+
chr11	120302479	120302620	NM_001301084_exon_10_0_chr11_120302480_f	0	+
chr11	120308016	120308091	NM_001301084_exon_11_0_chr11_120308017_f	0	+
chr11	120310837	120310930	NM_001301084_exon_12_0_chr11_120310838_f	0	+
chr11	120312415	120312526	NM_001301084_exon_13_0_chr11_120312416_f	0	+
chr11	120312812	120312911	NM_001301084_exon_14_0_chr11_120312813_f	0	+
chr11	120316130	120316173	NM_001301084_exon_15_0_chr11_120316131_f	0	+
chr11	120317111	120317217	NM_001301084_exon_16_0_chr11_120317112_f	0	+
chr11	120317656	120317794	NM_001301084_exon_17_0_chr11_120317657_f	0	+
chr11	120318582	120318615	NM_001301084_exon_18_0_chr11_120318583_f	0	+
chr11	120318942	120319057	NM_001301084_exon_19_0_chr11_120318943_f	0	+
chr11	120319817	120319923	NM_001301084_exon_20_0_chr11_120319818_f	0	+
chr11	120322220	120322433	NM_001301084_exon_21_0_chr11_120322221_f	0	+
chr11	120327826	120327959	NM_001301084_exon_22_0_chr11_120327827_f	0	+
chr11	120328429	120328465	NM_001301084_exon_23_0_chr11_120328430_f	0	+
chr11	120328788	120328943	NM_001301084_exon_24_0_chr11_120328789_f	0	+
chr11	120329882	120330029	NM_001301084_exon_25_0_chr11_120329883_f	0	+
chr11	120331380	120331466	NM_001301084_exon_26_0_chr11_120331381_f	0	+
chr11	120335945	120336071	NM_001301084_exon_27_0_chr11_120335946_f	0	+
chr11	120337902	120338017	NM_001301084_exon_28_0_chr11_120337903_f	0	+
chr11	120339996	120340097	NM_001301084_exon_29_0_chr11_120339997_f	0	+
chr11	120343758	120343836	NM_001301084_exon_30_0_chr11_120343759_f	0	+
chr11	120345268	120345344	NM_001301084_exon_31_0_chr11_120345269_f	0	+
chr11	120346048	120346216	NM_001301084_exon_32_0_chr11_120346049_f	0	+
chr11	120347369	120347457	NM_001301084_exon_33_0_chr11_120347370_f	0	+
chr11	120347927	120348014	NM_001301084_exon_34_0_chr11_120347928_f	0	+
chr11	120348155	120348235	NM_001301084_exon_35_0_chr11_120348156_f	0	+
chr11	120348864	120349098	NM_001301084_exon_36_0_chr11_120348865_f	0	+
chr11	120350668	120351139	NM_001301084_exon_37_0_chr11_120350669_f	0	+
chr11	120351968	120352285	NM_001301084_exon_38_0_chr11_120351969_f	0	+
chr11	120355146	120355216	NM_001301084_exon_39_0_chr11_120355147_f	0	+
chr11	120355775	120360645	NM_001301084_exon_40_0_chr11_120355776_f	0	+
chr11	120973374	120973438	NM_005422_exon_0_0_chr11_120973375_f	0	+
chr11	120976539	120976673	NM_005422_exon_1_0_chr11_120976540_f	0	+
chr11	120979919	120980207	NM_005422_exon_2_0_chr11_120979920_f	0	+
chr11	120983780	120983918	NM_005422_exon_3_0_chr11_120983781_f	0	+
chr11	120984261	120984427	NM_005422_exon_4_0_chr11_120984262_f	0	+
chr11	120989014	120989427	NM_005422_exon_5_0_chr11_120989015_f	0	+
chr11	120996010	120996581	NM_005422_exon_6_0_chr11_120996011_f	0	+
chr11	120998460	120999053	NM_005422_exon_7_0_chr11_120998461_f	0	+
chr11	121000346	121000920	NM_005422_exon_8_0_chr11_121000347_f	0	+
chr11	121008129	121008731	NM_005422_exon_9_0_chr11_121008130_f	0	+
chr11	121016263	121016825	NM_005422_exon_10_0_chr11_121016264_f	0	+
chr11	121023589	121023789	NM_005422_exon_11_0_chr11_121023590_f	0	+
chr11	121028549	121028933	NM_005422_exon_12_0_chr11_121028550_f	0	+
chr11	121030843	121031130	NM_005422_exon_13_0_chr11_121030844_f	0	+
chr11	121032783	121033079	NM_005422_exon_14_0_chr11_121032784_f	0	+
chr11	121035981	121036092	NM_005422_exon_15_0_chr11_121035982_f	0	+
chr11	121037286	121037489	NM_005422_exon_16_0_chr11_121037287_f	0	+
chr11	121038762	121038926	NM_005422_exon_17_0_chr11_121038763_f	0	+
chr11	121039385	121039634	NM_005422_exon_18_0_chr11_121039386_f	0	+
chr11	121058540	121058703	NM_005422_exon_19_0_chr11_121058541_f	0	+
chr11	121059788	121059876	NM_005422_exon_20_0_chr11_121059789_f	0	+
chr11	121060472	121060589	NM_005422_exon_21_0_chr11_121060473_f	0	+
chr11	121061414	121061515	NM_005422_exon_22_0_chr11_121061415_f	0	+
chr11	121322911	121323325	NM_003105_exon_0_0_chr11_121322912_f	0	+
chr11	121340715	121340832	NM_003105_exon_1_0_chr11_121340716_f	0	+
chr11	121348826	121348952	NM_003105_exon_2_0_chr11_121348827_f	0	+
chr11	121358740	121358902	NM_003105_exon_3_0_chr11_121358741_f	0	+
chr11	121360751	121360819	NM_003105_exon_4_0_chr11_121360752_f	0	+
chr11	121367577	121367758	NM_003105_exon_5_0_chr11_121367578_f	0	+
chr11	121383711	121383813	NM_003105_exon_6_0_chr11_121383712_f	0	+
chr11	121384860	121385030	NM_003105_exon_7_0_chr11_121384861_f	0	+
chr11	121391365	121391558	NM_003105_exon_8_0_chr11_121391366_f	0	+
chr11	121393294	121393412	NM_003105_exon_9_0_chr11_121393295_f	0	+
chr11	121393624	121393698	NM_003105_exon_10_0_chr11_121393625_f	0	+
chr11	121403172	121403261	NM_003105_exon_11_0_chr11_121403173_f	0	+
chr11	121414256	121414435	NM_003105_exon_12_0_chr11_121414257_f	0	+
chr11	121415951	121416138	NM_003105_exon_13_0_chr11_121415952_f	0	+
chr11	121420668	121420797	NM_003105_exon_14_0_chr11_121420669_f	0	+
chr11	121421293	121421379	NM_003105_exon_15_0_chr11_121421294_f	0	+
chr11	121424645	121424818	NM_003105_exon_16_0_chr11_121424646_f	0	+
chr11	121425895	121426027	NM_003105_exon_17_0_chr11_121425896_f	0	+
chr11	121428022	121428114	NM_003105_exon_18_0_chr11_121428023_f	0	+
chr11	121429299	121429546	NM_003105_exon_19_0_chr11_121429300_f	0	+
chr11	121430227	121430366	NM_003105_exon_20_0_chr11_121430228_f	0	+
chr11	121437648	121437822	NM_003105_exon_21_0_chr11_121437649_f	0	+
chr11	121440865	121440979	NM_003105_exon_22_0_chr11_121440866_f	0	+
chr11	121444949	121445072	NM_003105_exon_23_0_chr11_121444950_f	0	+
chr11	121447989	121448109	NM_003105_exon_24_0_chr11_121447990_f	0	+
chr11	121454166	121454292	NM_003105_exon_25_0_chr11_121454167_f	0	+
chr11	121456930	121457038	NM_003105_exon_26_0_chr11_121456931_f	0	+
chr11	121458728	121458860	NM_003105_exon_27_0_chr11_121458729_f	0	+
chr11	121459967	121460099	NM_003105_exon_28_0_chr11_121459968_f	0	+
chr11	121460748	121460883	NM_003105_exon_29_0_chr11_121460749_f	0	+
chr11	121461709	121461865	NM_003105_exon_30_0_chr11_121461710_f	0	+
chr11	121466331	121466481	NM_003105_exon_31_0_chr11_121466332_f	0	+
chr11	121474901	121475033	NM_003105_exon_32_0_chr11_121474902_f	0	+
chr11	121475821	121475948	NM_003105_exon_33_0_chr11_121475822_f	0	+
chr11	121476110	121476280	NM_003105_exon_34_0_chr11_121476111_f	0	+
chr11	121477553	121477666	NM_003105_exon_35_0_chr11_121477554_f	0	+
chr11	121477894	121477999	NM_003105_exon_36_0_chr11_121477895_f	0	+
chr11	121478812	121478885	NM_003105_exon_37_0_chr11_121478813_f	0	+
chr11	121481784	121481867	NM_003105_exon_38_0_chr11_121481785_f	0	+
chr11	121483444	121483541	NM_003105_exon_39_0_chr11_121483445_f	0	+
chr11	121485579	121485764	NM_003105_exon_40_0_chr11_121485580_f	0	+
chr11	121489482	121489602	NM_003105_exon_41_0_chr11_121489483_f	0	+
chr11	121490461	121490626	NM_003105_exon_42_0_chr11_121490462_f	0	+
chr11	121491772	121491947	NM_003105_exon_43_0_chr11_121491773_f	0	+
chr11	121492870	121492977	NM_003105_exon_44_0_chr11_121492871_f	0	+
chr11	121495793	121495986	NM_003105_exon_45_0_chr11_121495794_f	0	+
chr11	121498263	121498476	NM_003105_exon_46_0_chr11_121498264_f	0	+
chr11	121500204	121504471	NM_003105_exon_47_0_chr11_121500205_f	0	+
chr11	121959810	121962427	NR_137193_exon_0_0_chr11_121959811_r	0	-
chr11	122026258	122026340	NR_137193_exon_1_0_chr11_122026259_r	0	-
chr11	122051043	122051106	NR_137193_exon_2_0_chr11_122051044_r	0	-
chr11	122162991	122163111	NR_137193_exon_3_0_chr11_122162992_r	0	-
chr11	122179957	122180195	NR_137193_exon_4_0_chr11_122179958_r	0	-
chr11	121959810	121962427	NR_137192_exon_0_0_chr11_121959811_r	0	-
chr11	122051043	122051106	NR_137192_exon_1_0_chr11_122051044_r	0	-
chr11	122162991	122163111	NR_137192_exon_2_0_chr11_122162992_r	0	-
chr11	122238203	122238696	NR_137192_exon_3_0_chr11_122238204_r	0	-
chr11	121959810	121962427	NR_137182_exon_0_0_chr11_121959811_r	0	-
chr11	122026258	122026340	NR_137182_exon_1_0_chr11_122026259_r	0	-
chr11	122051043	122051106	NR_137182_exon_2_0_chr11_122051044_r	0	-
chr11	122073471	122073817	NR_137182_exon_3_0_chr11_122073472_r	0	-
chr11	121959810	121962427	NR_137181_exon_0_0_chr11_121959811_r	0	-
chr11	122051043	122051106	NR_137181_exon_1_0_chr11_122051044_r	0	-
chr11	122073471	122073817	NR_137181_exon_2_0_chr11_122073472_r	0	-
chr11	121959810	121962448	NR_024430_exon_0_0_chr11_121959811_r	0	-
chr11	122026258	122026340	NR_024430_exon_1_0_chr11_122026259_r	0	-
chr11	122051043	122051106	NR_024430_exon_2_0_chr11_122051044_r	0	-
chr11	122073471	122073817	NR_024430_exon_3_0_chr11_122073472_r	0	-
chr11	121959810	121962448	NR_137180_exon_0_0_chr11_121959811_r	0	-
chr11	122026258	122026340	NR_137180_exon_1_0_chr11_122026259_r	0	-
chr11	122051043	122051106	NR_137180_exon_2_0_chr11_122051044_r	0	-
chr11	122162991	122163111	NR_137180_exon_3_0_chr11_122162992_r	0	-
chr11	122179957	122180195	NR_137180_exon_4_0_chr11_122179958_r	0	-
chr11	121959810	121962448	NR_137179_exon_0_0_chr11_121959811_r	0	-
chr11	122026258	122026340	NR_137179_exon_1_0_chr11_122026259_r	0	-
chr11	122051043	122051106	NR_137179_exon_2_0_chr11_122051044_r	0	-
chr11	122162991	122163111	NR_137179_exon_3_0_chr11_122162992_r	0	-
chr11	122293399	122293579	NR_137179_exon_4_0_chr11_122293400_r	0	-
chr11	121959810	121962427	NR_137185_exon_0_0_chr11_121959811_r	0	-
chr11	122026258	122026340	NR_137185_exon_1_0_chr11_122026259_r	0	-
chr11	122051043	122051340	NR_137185_exon_2_0_chr11_122051044_r	0	-
chr11	121959810	121962448	NR_137184_exon_0_0_chr11_121959811_r	0	-
chr11	122051043	122051340	NR_137184_exon_1_0_chr11_122051044_r	0	-
chr11	121959810	121962448	NR_137183_exon_0_0_chr11_121959811_r	0	-
chr11	122026258	122026340	NR_137183_exon_1_0_chr11_122026259_r	0	-
chr11	122051043	122051340	NR_137183_exon_2_0_chr11_122051044_r	0	-
chr11	122753235	122753680	NM_001363087_exon_0_0_chr11_122753236_f	0	+
chr11	122756468	122756901	NM_001363087_exon_1_0_chr11_122756469_f	0	+
chr11	122774632	122775152	NM_001363087_exon_2_0_chr11_122774633_f	0	+
chr11	122795604	122795718	NM_001363087_exon_3_0_chr11_122795605_f	0	+
chr11	122805127	122805783	NM_001363087_exon_4_0_chr11_122805128_f	0	+
chr11	122817205	122817500	NM_001363087_exon_5_0_chr11_122817206_f	0	+
chr11	122828070	122828199	NM_001363087_exon_6_0_chr11_122828071_f	0	+
chr11	122829955	122830430	NM_001363087_exon_7_0_chr11_122829956_f	0	+
chr11	123396343	123396879	NM_020716_exon_0_0_chr11_123396344_f	0	+
chr11	123448074	123448285	NM_020716_exon_1_0_chr11_123448075_f	0	+
chr11	123455019	123455040	NM_020716_exon_2_0_chr11_123455020_f	0	+
chr11	123464789	123464874	NM_020716_exon_3_0_chr11_123464790_f	0	+
chr11	123465442	123465546	NM_020716_exon_4_0_chr11_123465443_f	0	+
chr11	123466649	123466745	NM_020716_exon_5_0_chr11_123466650_f	0	+
chr11	123471175	123471256	NM_020716_exon_6_0_chr11_123471176_f	0	+
chr11	123474133	123474249	NM_020716_exon_7_0_chr11_123474134_f	0	+
chr11	123476029	123476186	NM_020716_exon_8_0_chr11_123476030_f	0	+
chr11	123477316	123477506	NM_020716_exon_9_0_chr11_123477317_f	0	+
chr11	123479366	123479510	NM_020716_exon_10_0_chr11_123479367_f	0	+
chr11	123480502	123480621	NM_020716_exon_11_0_chr11_123480503_f	0	+
chr11	123480903	123481046	NM_020716_exon_12_0_chr11_123480904_f	0	+
chr11	123483468	123483572	NM_020716_exon_13_0_chr11_123483469_f	0	+
chr11	123484162	123484366	NM_020716_exon_14_0_chr11_123484163_f	0	+
chr11	123485452	123485543	NM_020716_exon_15_0_chr11_123485453_f	0	+
chr11	123489052	123489064	NM_020716_exon_16_0_chr11_123489053_f	0	+
chr11	123489400	123489508	NM_020716_exon_17_0_chr11_123489401_f	0	+
chr11	123489814	123489932	NM_020716_exon_18_0_chr11_123489815_f	0	+
chr11	123493213	123498479	NM_020716_exon_19_0_chr11_123493214_f	0	+
chr11	123380586	123380745	NM_001330396_exon_0_0_chr11_123380587_f	0	+
chr11	123381360	123381404	NM_001330396_exon_1_0_chr11_123381361_f	0	+
chr11	123448074	123448285	NM_001330396_exon_2_0_chr11_123448075_f	0	+
chr11	123455019	123455040	NM_001330396_exon_3_0_chr11_123455020_f	0	+
chr11	123464789	123464874	NM_001330396_exon_4_0_chr11_123464790_f	0	+
chr11	123465442	123465546	NM_001330396_exon_5_0_chr11_123465443_f	0	+
chr11	123466649	123466745	NM_001330396_exon_6_0_chr11_123466650_f	0	+
chr11	123471175	123471256	NM_001330396_exon_7_0_chr11_123471176_f	0	+
chr11	123474133	123474249	NM_001330396_exon_8_0_chr11_123474134_f	0	+
chr11	123476029	123476186	NM_001330396_exon_9_0_chr11_123476030_f	0	+
chr11	123477316	123477506	NM_001330396_exon_10_0_chr11_123477317_f	0	+
chr11	123479366	123479510	NM_001330396_exon_11_0_chr11_123479367_f	0	+
chr11	123480502	123480621	NM_001330396_exon_12_0_chr11_123480503_f	0	+
chr11	123480903	123481046	NM_001330396_exon_13_0_chr11_123480904_f	0	+
chr11	123483468	123483572	NM_001330396_exon_14_0_chr11_123483469_f	0	+
chr11	123484162	123484366	NM_001330396_exon_15_0_chr11_123484163_f	0	+
chr11	123485452	123485543	NM_001330396_exon_16_0_chr11_123485453_f	0	+
chr11	123489400	123489508	NM_001330396_exon_17_0_chr11_123489401_f	0	+
chr11	123489814	123489932	NM_001330396_exon_18_0_chr11_123489815_f	0	+
chr11	123493213	123498479	NM_001330396_exon_19_0_chr11_123493214_f	0	+
chr11	122753235	122753680	NM_001363088_exon_0_0_chr11_122753236_f	0	+
chr11	122756468	122756901	NM_001363088_exon_1_0_chr11_122756469_f	0	+
chr11	122774632	122775152	NM_001363088_exon_2_0_chr11_122774633_f	0	+
chr11	122805127	122805783	NM_001363088_exon_3_0_chr11_122805128_f	0	+
chr11	122817205	122817500	NM_001363088_exon_4_0_chr11_122817206_f	0	+
chr11	122827203	122827284	NM_001363088_exon_5_0_chr11_122827204_f	0	+
chr11	122828070	122828199	NM_001363088_exon_6_0_chr11_122828071_f	0	+
chr11	122829955	122830430	NM_001363088_exon_7_0_chr11_122829956_f	0	+
chr11	123594634	123597699	NM_001301819_exon_0_0_chr11_123594635_r	0	-
chr11	123598183	123598303	NM_001301819_exon_1_0_chr11_123598184_r	0	-
chr11	123598840	123598970	NM_001301819_exon_2_0_chr11_123598841_r	0	-
chr11	123599833	123599922	NM_001301819_exon_3_0_chr11_123599834_r	0	-
chr11	123600322	123600533	NM_001301819_exon_4_0_chr11_123600323_r	0	-
chr11	123601198	123601693	NM_001301819_exon_5_0_chr11_123601199_r	0	-
chr11	122942713	122944482	NM_024769_exon_0_0_chr11_122942714_r	0	-
chr11	122945409	122945551	NM_024769_exon_1_0_chr11_122945410_r	0	-
chr11	122953792	122953915	NM_024769_exon_2_0_chr11_122953793_r	0	-
chr11	122954387	122954555	NM_024769_exon_3_0_chr11_122954388_r	0	-
chr11	122955219	122955421	NM_024769_exon_4_0_chr11_122955220_r	0	-
chr11	122968502	122968660	NM_024769_exon_5_0_chr11_122968503_r	0	-
chr11	123065620	123066013	NM_024769_exon_6_0_chr11_123065621_r	0	-
chr11	123594634	123597699	NM_001301779_exon_0_0_chr11_123594635_r	0	-
chr11	123598183	123598303	NM_001301779_exon_1_0_chr11_123598184_r	0	-
chr11	123598840	123598970	NM_001301779_exon_2_0_chr11_123598841_r	0	-
chr11	123599833	123599922	NM_001301779_exon_3_0_chr11_123599834_r	0	-
chr11	123600322	123600533	NM_001301779_exon_4_0_chr11_123600323_r	0	-
chr11	123601194	123601693	NM_001301779_exon_5_0_chr11_123601195_r	0	-
chr11	123611100	123611244	NM_001301779_exon_6_0_chr11_123611101_r	0	-
chr11	123612256	123612391	NM_001301779_exon_7_0_chr11_123612257_r	0	-
chr11	123594622	123597699	NM_003455_exon_0_0_chr11_123594623_r	0	-
chr11	123598183	123598303	NM_003455_exon_1_0_chr11_123598184_r	0	-
chr11	123598840	123598970	NM_003455_exon_2_0_chr11_123598841_r	0	-
chr11	123599833	123599922	NM_003455_exon_3_0_chr11_123599834_r	0	-
chr11	123600322	123600533	NM_003455_exon_4_0_chr11_123600323_r	0	-
chr11	123601194	123601693	NM_003455_exon_5_0_chr11_123601195_r	0	-
chr11	123610824	123610900	NM_003455_exon_6_0_chr11_123610825_r	0	-
chr11	123611124	123611244	NM_003455_exon_7_0_chr11_123611125_r	0	-
chr11	123612256	123612368	NM_003455_exon_8_0_chr11_123612257_r	0	-
chr11	123594634	123597699	NM_001301780_exon_0_0_chr11_123594635_r	0	-
chr11	123598183	123598303	NM_001301780_exon_1_0_chr11_123598184_r	0	-
chr11	123598840	123598970	NM_001301780_exon_2_0_chr11_123598841_r	0	-
chr11	123599833	123599922	NM_001301780_exon_3_0_chr11_123599834_r	0	-
chr11	123600322	123600533	NM_001301780_exon_4_0_chr11_123600323_r	0	-
chr11	123601194	123601693	NM_001301780_exon_5_0_chr11_123601195_r	0	-
chr11	123612256	123612391	NM_001301780_exon_6_0_chr11_123612257_r	0	-
chr11	123430969	123431235	NM_001286564_exon_0_0_chr11_123430970_f	0	+
chr11	123448074	123448285	NM_001286564_exon_1_0_chr11_123448075_f	0	+
chr11	123455019	123455040	NM_001286564_exon_2_0_chr11_123455020_f	0	+
chr11	123464789	123464874	NM_001286564_exon_3_0_chr11_123464790_f	0	+
chr11	123465442	123465546	NM_001286564_exon_4_0_chr11_123465443_f	0	+
chr11	123466649	123466745	NM_001286564_exon_5_0_chr11_123466650_f	0	+
chr11	123471175	123471256	NM_001286564_exon_6_0_chr11_123471176_f	0	+
chr11	123474133	123474249	NM_001286564_exon_7_0_chr11_123474134_f	0	+
chr11	123476029	123476186	NM_001286564_exon_8_0_chr11_123476030_f	0	+
chr11	123477316	123477506	NM_001286564_exon_9_0_chr11_123477317_f	0	+
chr11	123479366	123479510	NM_001286564_exon_10_0_chr11_123479367_f	0	+
chr11	123480502	123480621	NM_001286564_exon_11_0_chr11_123480503_f	0	+
chr11	123480903	123481046	NM_001286564_exon_12_0_chr11_123480904_f	0	+
chr11	123483468	123483572	NM_001286564_exon_13_0_chr11_123483469_f	0	+
chr11	123484162	123484366	NM_001286564_exon_14_0_chr11_123484163_f	0	+
chr11	123485452	123485543	NM_001286564_exon_15_0_chr11_123485453_f	0	+
chr11	123489052	123489064	NM_001286564_exon_16_0_chr11_123489053_f	0	+
chr11	123489400	123489508	NM_001286564_exon_17_0_chr11_123489401_f	0	+
chr11	123489814	123489932	NM_001286564_exon_18_0_chr11_123489815_f	0	+
chr11	123493213	123498479	NM_001286564_exon_19_0_chr11_123493214_f	0	+
chr11	123396343	123396879	NM_001286563_exon_0_0_chr11_123396344_f	0	+
chr11	123448074	123448285	NM_001286563_exon_1_0_chr11_123448075_f	0	+
chr11	123449117	123449138	NM_001286563_exon_2_0_chr11_123449118_f	0	+
chr11	123455019	123455040	NM_001286563_exon_3_0_chr11_123455020_f	0	+
chr11	123464789	123464874	NM_001286563_exon_4_0_chr11_123464790_f	0	+
chr11	123465442	123465546	NM_001286563_exon_5_0_chr11_123465443_f	0	+
chr11	123466649	123466745	NM_001286563_exon_6_0_chr11_123466650_f	0	+
chr11	123471175	123471256	NM_001286563_exon_7_0_chr11_123471176_f	0	+
chr11	123474133	123474249	NM_001286563_exon_8_0_chr11_123474134_f	0	+
chr11	123476029	123476186	NM_001286563_exon_9_0_chr11_123476030_f	0	+
chr11	123477316	123477506	NM_001286563_exon_10_0_chr11_123477317_f	0	+
chr11	123479366	123479510	NM_001286563_exon_11_0_chr11_123479367_f	0	+
chr11	123480502	123480621	NM_001286563_exon_12_0_chr11_123480503_f	0	+
chr11	123480903	123481046	NM_001286563_exon_13_0_chr11_123480904_f	0	+
chr11	123483468	123483572	NM_001286563_exon_14_0_chr11_123483469_f	0	+
chr11	123484162	123484366	NM_001286563_exon_15_0_chr11_123484163_f	0	+
chr11	123485452	123485543	NM_001286563_exon_16_0_chr11_123485453_f	0	+
chr11	123489052	123489064	NM_001286563_exon_17_0_chr11_123489053_f	0	+
chr11	123489400	123489508	NM_001286563_exon_18_0_chr11_123489401_f	0	+
chr11	123489814	123489932	NM_001286563_exon_19_0_chr11_123489815_f	0	+
chr11	123493213	123498479	NM_001286563_exon_20_0_chr11_123493214_f	0	+
chr11	122753637	122754017	NM_001363089_exon_0_0_chr11_122753638_f	0	+
chr11	122756468	122756901	NM_001363089_exon_1_0_chr11_122756469_f	0	+
chr11	122774632	122775152	NM_001363089_exon_2_0_chr11_122774633_f	0	+
chr11	122795604	122795718	NM_001363089_exon_3_0_chr11_122795605_f	0	+
chr11	122805127	122805783	NM_001363089_exon_4_0_chr11_122805128_f	0	+
chr11	122817205	122817500	NM_001363089_exon_5_0_chr11_122817206_f	0	+
chr11	122827203	122827284	NM_001363089_exon_6_0_chr11_122827204_f	0	+
chr11	122828070	122828199	NM_001363089_exon_7_0_chr11_122828071_f	0	+
chr11	122829955	122830430	NM_001363089_exon_8_0_chr11_122829956_f	0	+
chr11	122753235	122753680	NM_024806_exon_0_0_chr11_122753236_f	0	+
chr11	122756468	122756901	NM_024806_exon_1_0_chr11_122756469_f	0	+
chr11	122774632	122775152	NM_024806_exon_2_0_chr11_122774633_f	0	+
chr11	122795604	122795718	NM_024806_exon_3_0_chr11_122795605_f	0	+
chr11	122805127	122805783	NM_024806_exon_4_0_chr11_122805128_f	0	+
chr11	122817205	122817500	NM_024806_exon_5_0_chr11_122817206_f	0	+
chr11	122827203	122827284	NM_024806_exon_6_0_chr11_122827204_f	0	+
chr11	122828070	122828199	NM_024806_exon_7_0_chr11_122828071_f	0	+
chr11	122829955	122830430	NM_024806_exon_8_0_chr11_122829956_f	0	+
chr11	123986110	123986189	NM_001130142_exon_0_0_chr11_123986111_f	0	+
chr11	123987272	123987387	NM_001130142_exon_1_0_chr11_123987273_f	0	+
chr11	123988203	123988261	NM_001130142_exon_2_0_chr11_123988204_f	0	+
chr11	123988379	123988582	NM_001130142_exon_3_0_chr11_123988380_f	0	+
chr11	123988895	123989118	NM_001130142_exon_4_0_chr11_123988896_f	0	+
chr11	123989239	123989415	NM_001130142_exon_5_0_chr11_123989240_f	0	+
chr11	123989681	123989796	NM_001130142_exon_6_0_chr11_123989682_f	0	+
chr11	123993666	123993836	NM_001130142_exon_7_0_chr11_123993667_f	0	+
chr11	123994072	123994161	NM_001130142_exon_8_0_chr11_123994073_f	0	+
chr11	123994366	123994511	NM_001130142_exon_9_0_chr11_123994367_f	0	+
chr11	123994943	123995023	NM_001130142_exon_10_0_chr11_123994944_f	0	+
chr11	124005626	124005741	NM_001130142_exon_11_0_chr11_124005627_f	0	+
chr11	124006835	124007000	NM_001130142_exon_12_0_chr11_124006836_f	0	+
chr11	124007280	124007381	NM_001130142_exon_13_0_chr11_124007281_f	0	+
chr11	124007721	124007975	NM_001130142_exon_14_0_chr11_124007722_f	0	+
chr11	124012304	124012448	NM_001130142_exon_15_0_chr11_124012305_f	0	+
chr11	124013148	124013279	NM_001130142_exon_16_0_chr11_124013149_f	0	+
chr11	124015943	124016070	NM_001130142_exon_17_0_chr11_124015944_f	0	+
chr11	124016572	124017618	NM_001130142_exon_18_0_chr11_124016573_f	0	+
chr11	124505684	124507098	NM_001199922_exon_0_0_chr11_124505685_r	0	-
chr11	124508437	124508633	NM_001199922_exon_1_0_chr11_124508438_r	0	-
chr11	124509605	124509763	NM_001199922_exon_2_0_chr11_124509606_r	0	-
chr11	124517260	124517394	NM_001199922_exon_3_0_chr11_124517261_r	0	-
chr11	124517961	124518071	NM_001199922_exon_4_0_chr11_124517962_r	0	-
chr11	124519514	124519692	NM_001199922_exon_5_0_chr11_124519515_r	0	-
chr11	124524550	124524689	NM_001199922_exon_6_0_chr11_124524551_r	0	-
chr11	124530523	124530699	NM_001199922_exon_7_0_chr11_124530524_r	0	-
chr11	124539255	124539417	NM_001199922_exon_8_0_chr11_124539256_r	0	-
chr11	124545153	124545298	NM_001199922_exon_9_0_chr11_124545154_r	0	-
chr11	124545466	124545573	NM_001199922_exon_10_0_chr11_124545467_r	0	-
chr11	124546080	124546199	NM_001199922_exon_11_0_chr11_124546081_r	0	-
chr11	123986110	123986189	NM_014622_exon_0_0_chr11_123986111_f	0	+
chr11	123988203	123988261	NM_014622_exon_1_0_chr11_123988204_f	0	+
chr11	123988379	123988582	NM_014622_exon_2_0_chr11_123988380_f	0	+
chr11	123988895	123989118	NM_014622_exon_3_0_chr11_123988896_f	0	+
chr11	123989239	123989415	NM_014622_exon_4_0_chr11_123989240_f	0	+
chr11	123989681	123989796	NM_014622_exon_5_0_chr11_123989682_f	0	+
chr11	123993666	123993836	NM_014622_exon_6_0_chr11_123993667_f	0	+
chr11	123994072	123994161	NM_014622_exon_7_0_chr11_123994073_f	0	+
chr11	123994366	123994511	NM_014622_exon_8_0_chr11_123994367_f	0	+
chr11	123994943	123995023	NM_014622_exon_9_0_chr11_123994944_f	0	+
chr11	124005626	124005741	NM_014622_exon_10_0_chr11_124005627_f	0	+
chr11	124006835	124007000	NM_014622_exon_11_0_chr11_124006836_f	0	+
chr11	124007280	124007381	NM_014622_exon_12_0_chr11_124007281_f	0	+
chr11	124007721	124007975	NM_014622_exon_13_0_chr11_124007722_f	0	+
chr11	124012304	124012448	NM_014622_exon_14_0_chr11_124012305_f	0	+
chr11	124013148	124013279	NM_014622_exon_15_0_chr11_124013149_f	0	+
chr11	124015943	124016070	NM_014622_exon_16_0_chr11_124015944_f	0	+
chr11	124016572	124017618	NM_014622_exon_17_0_chr11_124016573_f	0	+
chr11	124636393	124637924	NM_024631_exon_0_0_chr11_124636394_r	0	-
chr11	124642889	124642950	NM_024631_exon_1_0_chr11_124642890_r	0	-
chr11	124644614	124644714	NM_024631_exon_2_0_chr11_124644615_r	0	-
chr11	124669766	124670300	NM_024631_exon_3_0_chr11_124669767_r	0	-
chr11	124636393	124637924	NM_001312921_exon_0_0_chr11_124636394_r	0	-
chr11	124642889	124642950	NM_001312921_exon_1_0_chr11_124642890_r	0	-
chr11	124644614	124644727	NM_001312921_exon_2_0_chr11_124644615_r	0	-
chr11	124669766	124670300	NM_001312921_exon_3_0_chr11_124669767_r	0	-
chr11	124636393	124637924	NM_001312919_exon_0_0_chr11_124636394_r	0	-
chr11	124642889	124642950	NM_001312919_exon_1_0_chr11_124642890_r	0	-
chr11	124669766	124670300	NM_001312919_exon_2_0_chr11_124669767_r	0	-
chr11	124505684	124507098	NM_170601_exon_0_0_chr11_124505685_r	0	-
chr11	124508437	124508633	NM_170601_exon_1_0_chr11_124508438_r	0	-
chr11	124509605	124509763	NM_170601_exon_2_0_chr11_124509606_r	0	-
chr11	124517260	124517394	NM_170601_exon_3_0_chr11_124517261_r	0	-
chr11	124517961	124518071	NM_170601_exon_4_0_chr11_124517962_r	0	-
chr11	124519514	124519692	NM_170601_exon_5_0_chr11_124519515_r	0	-
chr11	124524550	124524689	NM_170601_exon_6_0_chr11_124524551_r	0	-
chr11	124530523	124530699	NM_170601_exon_7_0_chr11_124530524_r	0	-
chr11	124539255	124539417	NM_170601_exon_8_0_chr11_124539256_r	0	-
chr11	124543537	124543777	NM_170601_exon_9_0_chr11_124543538_r	0	-
chr11	124636393	124637924	NM_001308027_exon_0_0_chr11_124636394_r	0	-
chr11	124642889	124642950	NM_001308027_exon_1_0_chr11_124642890_r	0	-
chr11	124644614	124644870	NM_001308027_exon_2_0_chr11_124644615_r	0	-
chr11	124669766	124670300	NM_001308027_exon_3_0_chr11_124669767_r	0	-
chr11	124636393	124637924	NM_001352401_exon_0_0_chr11_124636394_r	0	-
chr11	124642889	124642950	NM_001352401_exon_1_0_chr11_124642890_r	0	-
chr11	124644614	124644870	NM_001352401_exon_2_0_chr11_124644615_r	0	-
chr11	124648945	124649035	NM_001352401_exon_3_0_chr11_124648946_r	0	-
chr11	124669766	124670300	NM_001352401_exon_4_0_chr11_124669767_r	0	-
chr11	124636393	124637924	NM_001352400_exon_0_0_chr11_124636394_r	0	-
chr11	124642889	124642950	NM_001352400_exon_1_0_chr11_124642890_r	0	-
chr11	124644614	124644870	NM_001352400_exon_2_0_chr11_124644615_r	0	-
chr11	124648899	124649035	NM_001352400_exon_3_0_chr11_124648900_r	0	-
chr11	124669766	124670300	NM_001352400_exon_4_0_chr11_124669767_r	0	-
chr11	124120422	124121283	NM_001002905_exon_0_0_chr11_124120423_f	0	+
chr11	124135688	124135756	NM_001002905_exon_1_0_chr11_124135689_f	0	+
chr11	123986110	123986189	NM_198315_exon_0_0_chr11_123986111_f	0	+
chr11	123988203	123988261	NM_198315_exon_1_0_chr11_123988204_f	0	+
chr11	123988379	123988582	NM_198315_exon_2_0_chr11_123988380_f	0	+
chr11	123988895	123989118	NM_198315_exon_3_0_chr11_123988896_f	0	+
chr11	123989239	123989415	NM_198315_exon_4_0_chr11_123989240_f	0	+
chr11	123989681	123989796	NM_198315_exon_5_0_chr11_123989682_f	0	+
chr11	123993666	123993836	NM_198315_exon_6_0_chr11_123993667_f	0	+
chr11	123994072	123994161	NM_198315_exon_7_0_chr11_123994073_f	0	+
chr11	123994366	123994511	NM_198315_exon_8_0_chr11_123994367_f	0	+
chr11	123994943	123995543	NM_198315_exon_9_0_chr11_123994944_f	0	+
chr11	125034558	125034672	NM_022062_exon_0_0_chr11_125034559_f	0	+
chr11	125104940	125105011	NM_022062_exon_1_0_chr11_125104941_f	0	+
chr11	125201714	125201821	NM_022062_exon_2_0_chr11_125201715_f	0	+
chr11	125221179	125221288	NM_022062_exon_3_0_chr11_125221180_f	0	+
chr11	125237741	125237881	NM_022062_exon_4_0_chr11_125237742_f	0	+
chr11	125255446	125255618	NM_022062_exon_5_0_chr11_125255447_f	0	+
chr11	125267769	125267958	NM_022062_exon_6_0_chr11_125267770_f	0	+
chr11	125280091	125280221	NM_022062_exon_7_0_chr11_125280092_f	0	+
chr11	125280674	125280772	NM_022062_exon_8_0_chr11_125280675_f	0	+
chr11	125281641	125281761	NM_022062_exon_9_0_chr11_125281642_f	0	+
chr11	125298907	125298984	NM_022062_exon_10_0_chr11_125298908_f	0	+
chr11	125299858	125300037	NM_022062_exon_11_0_chr11_125299859_f	0	+
chr11	125301061	125303285	NM_022062_exon_12_0_chr11_125301062_f	0	+
chr11	126293395	126294918	NM_001301097_exon_0_0_chr11_126293396_r	0	-
chr11	126295532	126295619	NM_001301097_exon_1_0_chr11_126295533_r	0	-
chr11	126299073	126299183	NM_001301097_exon_2_0_chr11_126299074_r	0	-
chr11	126301313	126301421	NM_001301097_exon_3_0_chr11_126301314_r	0	-
chr11	126306705	126306904	NM_001301097_exon_4_0_chr11_126306706_r	0	-
chr11	126310343	126310444	NM_001301097_exon_5_0_chr11_126310344_r	0	-
chr11	126314873	126315000	NM_001301097_exon_6_0_chr11_126314874_r	0	-
chr11	126316653	126316781	NM_001301097_exon_7_0_chr11_126316654_r	0	-
chr11	126318903	126319052	NM_001301097_exon_8_0_chr11_126318904_r	0	-
chr11	126326243	126326349	NM_001301097_exon_9_0_chr11_126326244_r	0	-
chr11	126333051	126333202	NM_001301097_exon_10_0_chr11_126333052_r	0	-
chr11	126343203	126343361	NM_001301097_exon_11_0_chr11_126343204_r	0	-
chr11	126391209	126391359	NM_001301097_exon_12_0_chr11_126391210_r	0	-
chr11	126396432	126396582	NM_001301097_exon_13_0_chr11_126396433_r	0	-
chr11	126432729	126432807	NM_001301097_exon_14_0_chr11_126432730_r	0	-
chr11	126870350	126870766	NM_001301097_exon_15_0_chr11_126870351_r	0	-
chr11	126211611	126212217	NR_033839_exon_0_0_chr11_126211612_r	0	-
chr11	126225336	126225482	NR_033839_exon_1_0_chr11_126225337_r	0	-
chr11	126300836	126301421	NM_001161707_exon_0_0_chr11_126300837_r	0	-
chr11	126305162	126305198	NM_001161707_exon_1_0_chr11_126305163_r	0	-
chr11	126306705	126306904	NM_001161707_exon_2_0_chr11_126306706_r	0	-
chr11	126310343	126310444	NM_001161707_exon_3_0_chr11_126310344_r	0	-
chr11	126314873	126315000	NM_001161707_exon_4_0_chr11_126314874_r	0	-
chr11	126316653	126316781	NM_001161707_exon_5_0_chr11_126316654_r	0	-
chr11	126318903	126319052	NM_001161707_exon_6_0_chr11_126318904_r	0	-
chr11	126326243	126326349	NM_001161707_exon_7_0_chr11_126326244_r	0	-
chr11	126333051	126333202	NM_001161707_exon_8_0_chr11_126333052_r	0	-
chr11	126343203	126343361	NM_001161707_exon_9_0_chr11_126343204_r	0	-
chr11	126391209	126391359	NM_001161707_exon_10_0_chr11_126391210_r	0	-
chr11	126396432	126396582	NM_001161707_exon_11_0_chr11_126396433_r	0	-
chr11	126432729	126432807	NM_001161707_exon_12_0_chr11_126432730_r	0	-
chr11	126870350	126870766	NM_001161707_exon_13_0_chr11_126870351_r	0	-
chr11	126293395	126294918	NM_032531_exon_0_0_chr11_126293396_r	0	-
chr11	126295532	126295619	NM_032531_exon_1_0_chr11_126295533_r	0	-
chr11	126299073	126299183	NM_032531_exon_2_0_chr11_126299074_r	0	-
chr11	126301313	126301421	NM_032531_exon_3_0_chr11_126301314_r	0	-
chr11	126305162	126305198	NM_032531_exon_4_0_chr11_126305163_r	0	-
chr11	126306705	126306904	NM_032531_exon_5_0_chr11_126306706_r	0	-
chr11	126310343	126310444	NM_032531_exon_6_0_chr11_126310344_r	0	-
chr11	126314873	126315000	NM_032531_exon_7_0_chr11_126314874_r	0	-
chr11	126316653	126316781	NM_032531_exon_8_0_chr11_126316654_r	0	-
chr11	126318903	126319052	NM_032531_exon_9_0_chr11_126318904_r	0	-
chr11	126326243	126326349	NM_032531_exon_10_0_chr11_126326244_r	0	-
chr11	126333051	126333202	NM_032531_exon_11_0_chr11_126333052_r	0	-
chr11	126343203	126343361	NM_032531_exon_12_0_chr11_126343204_r	0	-
chr11	126391209	126391359	NM_032531_exon_13_0_chr11_126391210_r	0	-
chr11	126396432	126396582	NM_032531_exon_14_0_chr11_126396433_r	0	-
chr11	126432729	126432807	NM_032531_exon_15_0_chr11_126432730_r	0	-
chr11	126870350	126870766	NM_032531_exon_16_0_chr11_126870351_r	0	-
chr11	126081618	126081725	NM_024556_exon_0_0_chr11_126081619_f	0	+
chr11	126099119	126099188	NM_024556_exon_1_0_chr11_126099120_f	0	+
chr11	126104889	126104982	NM_024556_exon_2_0_chr11_126104890_f	0	+
chr11	126110686	126110939	NM_024556_exon_3_0_chr11_126110687_f	0	+
chr11	126120400	126120628	NM_024556_exon_4_0_chr11_126120401_f	0	+
chr11	126124199	126124328	NM_024556_exon_5_0_chr11_126124200_f	0	+
chr11	126126461	126126747	NM_024556_exon_6_0_chr11_126126462_f	0	+
chr11	126131319	126131379	NM_024556_exon_7_0_chr11_126131320_f	0	+
chr11	126132014	126132879	NM_024556_exon_8_0_chr11_126132015_f	0	+
chr11	126081618	126081725	NM_001330446_exon_0_0_chr11_126081619_f	0	+
chr11	126099119	126099188	NM_001330446_exon_1_0_chr11_126099120_f	0	+
chr11	126104889	126104982	NM_001330446_exon_2_0_chr11_126104890_f	0	+
chr11	126110686	126110939	NM_001330446_exon_3_0_chr11_126110687_f	0	+
chr11	126120400	126120628	NM_001330446_exon_4_0_chr11_126120401_f	0	+
chr11	126124199	126124328	NM_001330446_exon_5_0_chr11_126124200_f	0	+
chr11	126126461	126126747	NM_001330446_exon_6_0_chr11_126126462_f	0	+
chr11	126131322	126131379	NM_001330446_exon_7_0_chr11_126131323_f	0	+
chr11	126132014	126132882	NM_001330446_exon_8_0_chr11_126132015_f	0	+
chr11	128328655	128332471	NM_001143820_exon_0_0_chr11_128328656_r	0	-
chr11	128333403	128333522	NM_001143820_exon_1_0_chr11_128333404_r	0	-
chr11	128350085	128350346	NM_001143820_exon_2_0_chr11_128350086_r	0	-
chr11	128354717	128354966	NM_001143820_exon_3_0_chr11_128354718_r	0	-
chr11	128355963	128356041	NM_001143820_exon_4_0_chr11_128355964_r	0	-
chr11	128359184	128359385	NM_001143820_exon_5_0_chr11_128359185_r	0	-
chr11	128360351	128360471	NM_001143820_exon_6_0_chr11_128360352_r	0	-
chr11	128426185	128426330	NM_001143820_exon_7_0_chr11_128426186_r	0	-
chr11	128442956	128443039	NM_001143820_exon_8_0_chr11_128442957_r	0	-
chr11	128457382	128457453	NM_001143820_exon_9_0_chr11_128457383_r	0	-
chr11	128563810	128564171	NM_001271010_exon_0_0_chr11_128563811_f	0	+
chr11	128628009	128628221	NM_001271010_exon_1_0_chr11_128628010_f	0	+
chr11	128634545	128634716	NM_001271010_exon_2_0_chr11_128634546_f	0	+
chr11	128638012	128638167	NM_001271010_exon_3_0_chr11_128638013_f	0	+
chr11	128642676	128642880	NM_001271010_exon_4_0_chr11_128642677_f	0	+
chr11	128651852	128651918	NM_001271010_exon_5_0_chr11_128651853_f	0	+
chr11	128675260	128675326	NM_001271010_exon_6_0_chr11_128675261_f	0	+
chr11	128677074	128677134	NM_001271010_exon_7_0_chr11_128677075_f	0	+
chr11	128679051	128679099	NM_001271010_exon_8_0_chr11_128679052_f	0	+
chr11	128680353	128683162	NM_001271010_exon_9_0_chr11_128680354_f	0	+
chr11	128834954	128841054	NM_014715_exon_0_0_chr11_128834955_r	0	-
chr11	128842347	128843327	NM_014715_exon_1_0_chr11_128842348_r	0	-
chr11	128844018	128844897	NM_014715_exon_2_0_chr11_128844019_r	0	-
chr11	128846457	128846529	NM_014715_exon_3_0_chr11_128846458_r	0	-
chr11	128848664	128848810	NM_014715_exon_4_0_chr11_128848665_r	0	-
chr11	128850447	128850643	NM_014715_exon_5_0_chr11_128850448_r	0	-
chr11	128851310	128851456	NM_014715_exon_6_0_chr11_128851311_r	0	-
chr11	128851723	128851831	NM_014715_exon_7_0_chr11_128851724_r	0	-
chr11	128855897	128855980	NM_014715_exon_8_0_chr11_128855898_r	0	-
chr11	128856418	128856563	NM_014715_exon_9_0_chr11_128856419_r	0	-
chr11	128857917	128858020	NM_014715_exon_10_0_chr11_128857918_r	0	-
chr11	128868213	128868363	NM_014715_exon_11_0_chr11_128868214_r	0	-
chr11	128893753	128894088	NM_014715_exon_12_0_chr11_128893754_r	0	-
chr11	128707908	128710159	NM_153765_exon_0_0_chr11_128707909_r	0	-
chr11	128736417	128736550	NM_153765_exon_1_0_chr11_128736418_r	0	-
chr11	128737067	128737268	NM_153765_exon_2_0_chr11_128737068_r	0	-
chr11	128707908	128710159	NM_153764_exon_0_0_chr11_128707909_r	0	-
chr11	128737067	128737268	NM_153764_exon_1_0_chr11_128737068_r	0	-
chr11	128563810	128564171	NM_001167681_exon_0_0_chr11_128563811_f	0	+
chr11	128618131	128618185	NM_001167681_exon_1_0_chr11_128618132_f	0	+
chr11	128628009	128628221	NM_001167681_exon_2_0_chr11_128628010_f	0	+
chr11	128638012	128638167	NM_001167681_exon_3_0_chr11_128638013_f	0	+
chr11	128642676	128642880	NM_001167681_exon_4_0_chr11_128642677_f	0	+
chr11	128651852	128651918	NM_001167681_exon_5_0_chr11_128651853_f	0	+
chr11	128675260	128675326	NM_001167681_exon_6_0_chr11_128675261_f	0	+
chr11	128677074	128677134	NM_001167681_exon_7_0_chr11_128677075_f	0	+
chr11	128679051	128679099	NM_001167681_exon_8_0_chr11_128679052_f	0	+
chr11	128680353	128683162	NM_001167681_exon_9_0_chr11_128680354_f	0	+
chr11	128556429	128556596	NM_001271012_exon_0_0_chr11_128556430_f	0	+
chr11	128628009	128628221	NM_001271012_exon_1_0_chr11_128628010_f	0	+
chr11	128651852	128651918	NM_001271012_exon_2_0_chr11_128651853_f	0	+
chr11	128675260	128675326	NM_001271012_exon_3_0_chr11_128675261_f	0	+
chr11	128677074	128677134	NM_001271012_exon_4_0_chr11_128677075_f	0	+
chr11	128679051	128679099	NM_001271012_exon_5_0_chr11_128679052_f	0	+
chr11	128680353	128683162	NM_001271012_exon_6_0_chr11_128680354_f	0	+
chr11	128563810	128564171	NM_002017_exon_0_0_chr11_128563811_f	0	+
chr11	128628009	128628221	NM_002017_exon_1_0_chr11_128628010_f	0	+
chr11	128638012	128638167	NM_002017_exon_2_0_chr11_128638013_f	0	+
chr11	128642676	128642880	NM_002017_exon_3_0_chr11_128642677_f	0	+
chr11	128651852	128651918	NM_002017_exon_4_0_chr11_128651853_f	0	+
chr11	128675260	128675326	NM_002017_exon_5_0_chr11_128675261_f	0	+
chr11	128677074	128677134	NM_002017_exon_6_0_chr11_128677075_f	0	+
chr11	128679051	128679099	NM_002017_exon_7_0_chr11_128679052_f	0	+
chr11	128680353	128683162	NM_002017_exon_8_0_chr11_128680354_f	0	+
chr11	128707908	128710159	NM_153767_exon_0_0_chr11_128707909_r	0	-
chr11	128720615	128720785	NM_153767_exon_1_0_chr11_128720616_r	0	-
chr11	128736417	128736550	NM_153767_exon_2_0_chr11_128736418_r	0	-
chr11	128737067	128737268	NM_153767_exon_3_0_chr11_128737068_r	0	-
chr11	128707908	128710159	NM_153766_exon_0_0_chr11_128707909_r	0	-
chr11	128720615	128720785	NM_153766_exon_1_0_chr11_128720616_r	0	-
chr11	128737067	128737268	NM_153766_exon_2_0_chr11_128737068_r	0	-
chr11	129733669	129734745	NM_006165_exon_0_0_chr11_129733670_r	0	-
chr11	129734860	129734996	NM_006165_exon_1_0_chr11_129734861_r	0	-
chr11	129735771	129735878	NM_006165_exon_2_0_chr11_129735772_r	0	-
chr11	129739388	129740156	NM_006165_exon_3_0_chr11_129739389_r	0	-
chr11	129742778	129742991	NM_006165_exon_4_0_chr11_129742779_r	0	-
chr11	129743639	129743910	NM_006165_exon_5_0_chr11_129743640_r	0	-
chr11	129744007	129744228	NM_006165_exon_6_0_chr11_129744008_r	0	-
chr11	129744395	129744475	NM_006165_exon_7_0_chr11_129744396_r	0	-
chr11	129744687	129744811	NM_006165_exon_8_0_chr11_129744688_r	0	-
chr11	129745251	129745358	NM_006165_exon_9_0_chr11_129745252_r	0	-
chr11	129746615	129746790	NM_006165_exon_10_0_chr11_129746616_r	0	-
chr11	129747219	129747280	NM_006165_exon_11_0_chr11_129747220_r	0	-
chr11	129748203	129748250	NM_006165_exon_12_0_chr11_129748204_r	0	-
chr11	129748358	129748438	NM_006165_exon_13_0_chr11_129748359_r	0	-
chr11	129751337	129751403	NM_006165_exon_14_0_chr11_129751338_r	0	-
chr11	129751621	129751748	NM_006165_exon_15_0_chr11_129751622_r	0	-
chr11	129751980	129752089	NM_006165_exon_16_0_chr11_129751981_r	0	-
chr11	129752345	129752526	NM_006165_exon_17_0_chr11_129752346_r	0	-
chr11	129753016	129753101	NM_006165_exon_18_0_chr11_129753017_r	0	-
chr11	129753964	129754038	NM_006165_exon_19_0_chr11_129753965_r	0	-
chr11	129754639	129754777	NM_006165_exon_20_0_chr11_129754640_r	0	-
chr11	129755329	129755504	NM_006165_exon_21_0_chr11_129755330_r	0	-
chr11	129756211	129756339	NM_006165_exon_22_0_chr11_129756212_r	0	-
chr11	129758488	129758690	NM_006165_exon_23_0_chr11_129758489_r	0	-
chr11	129762609	129762904	NM_006165_exon_24_0_chr11_129762610_r	0	-
chr11	129733669	129734745	NM_001143835_exon_0_0_chr11_129733670_r	0	-
chr11	129734860	129734996	NM_001143835_exon_1_0_chr11_129734861_r	0	-
chr11	129735771	129735878	NM_001143835_exon_2_0_chr11_129735772_r	0	-
chr11	129739388	129740156	NM_001143835_exon_3_0_chr11_129739389_r	0	-
chr11	129742778	129742991	NM_001143835_exon_4_0_chr11_129742779_r	0	-
chr11	129743639	129743910	NM_001143835_exon_5_0_chr11_129743640_r	0	-
chr11	129744007	129744228	NM_001143835_exon_6_0_chr11_129744008_r	0	-
chr11	129744395	129744475	NM_001143835_exon_7_0_chr11_129744396_r	0	-
chr11	129744687	129744811	NM_001143835_exon_8_0_chr11_129744688_r	0	-
chr11	129745251	129745358	NM_001143835_exon_9_0_chr11_129745252_r	0	-
chr11	129746615	129746790	NM_001143835_exon_10_0_chr11_129746616_r	0	-
chr11	129747219	129747280	NM_001143835_exon_11_0_chr11_129747220_r	0	-
chr11	129748203	129748250	NM_001143835_exon_12_0_chr11_129748204_r	0	-
chr11	129748358	129748438	NM_001143835_exon_13_0_chr11_129748359_r	0	-
chr11	129751337	129751403	NM_001143835_exon_14_0_chr11_129751338_r	0	-
chr11	129751621	129751748	NM_001143835_exon_15_0_chr11_129751622_r	0	-
chr11	129751980	129752089	NM_001143835_exon_16_0_chr11_129751981_r	0	-
chr11	129752345	129752526	NM_001143835_exon_17_0_chr11_129752346_r	0	-
chr11	129753016	129753101	NM_001143835_exon_18_0_chr11_129753017_r	0	-
chr11	129753964	129754038	NM_001143835_exon_19_0_chr11_129753965_r	0	-
chr11	129754639	129754741	NM_001143835_exon_20_0_chr11_129754640_r	0	-
chr11	129755329	129755504	NM_001143835_exon_21_0_chr11_129755330_r	0	-
chr11	129756211	129756339	NM_001143835_exon_22_0_chr11_129756212_r	0	-
chr11	129758488	129758690	NM_001143835_exon_23_0_chr11_129758489_r	0	-
chr11	129762609	129762765	NM_001143835_exon_24_0_chr11_129762610_r	0	-
chr11	129764253	129764333	NM_001143835_exon_25_0_chr11_129764254_r	0	-
chr11	129765390	129765490	NM_001143835_exon_26_0_chr11_129765391_r	0	-
chr11	129103672	129107143	NR_145484_exon_0_0_chr11_129103673_r	0	-
chr11	129152920	129153059	NR_145484_exon_1_0_chr11_129152921_r	0	-
chr11	130542850	130543083	NM_001271983_exon_0_0_chr11_130542851_f	0	+
chr11	130583088	130583195	NM_001271983_exon_1_0_chr11_130583089_f	0	+
chr11	130584040	130587247	NM_001271983_exon_2_0_chr11_130584041_f	0	+
chr11	130096573	130101610	NM_001301099_exon_0_0_chr11_130096574_r	0	-
chr11	130103202	130103277	NM_001301099_exon_1_0_chr11_130103203_r	0	-
chr11	130106904	130106988	NM_001301099_exon_2_0_chr11_130106905_r	0	-
chr11	130108338	130108502	NM_001301099_exon_3_0_chr11_130108339_r	0	-
chr11	130109706	130109791	NM_001301099_exon_4_0_chr11_130109707_r	0	-
chr11	130130750	130131824	NM_001301099_exon_5_0_chr11_130130751_r	0	-
chr11	130184269	130184607	NM_001301099_exon_6_0_chr11_130184270_r	0	-
chr11	130096573	130101610	NM_001301098_exon_0_0_chr11_130096574_r	0	-
chr11	130103202	130103277	NM_001301098_exon_1_0_chr11_130103203_r	0	-
chr11	130104050	130104168	NM_001301098_exon_2_0_chr11_130104051_r	0	-
chr11	130106687	130106988	NM_001301098_exon_3_0_chr11_130106688_r	0	-
chr11	130108338	130108502	NM_001301098_exon_4_0_chr11_130108339_r	0	-
chr11	130109706	130109791	NM_001301098_exon_5_0_chr11_130109707_r	0	-
chr11	130130750	130131824	NM_001301098_exon_6_0_chr11_130130751_r	0	-
chr11	130184269	130184607	NM_001301098_exon_7_0_chr11_130184270_r	0	-
chr11	130274817	130276023	NM_007037_exon_0_0_chr11_130274818_r	0	-
chr11	130278358	130278534	NM_007037_exon_1_0_chr11_130278359_r	0	-
chr11	130278662	130278835	NM_007037_exon_2_0_chr11_130278663_r	0	-
chr11	130281311	130281495	NM_007037_exon_3_0_chr11_130281312_r	0	-
chr11	130284425	130284727	NM_007037_exon_4_0_chr11_130284426_r	0	-
chr11	130286057	130286225	NM_007037_exon_5_0_chr11_130286058_r	0	-
chr11	130286834	130286970	NM_007037_exon_6_0_chr11_130286835_r	0	-
chr11	130288947	130289187	NM_007037_exon_7_0_chr11_130288948_r	0	-
chr11	130297461	130298888	NM_007037_exon_8_0_chr11_130297462_r	0	-
chr11	130096573	130104168	NM_014155_exon_0_0_chr11_130096574_r	0	-
chr11	130106904	130106988	NM_014155_exon_1_0_chr11_130106905_r	0	-
chr11	130108338	130108502	NM_014155_exon_2_0_chr11_130108339_r	0	-
chr11	130109706	130109791	NM_014155_exon_3_0_chr11_130109707_r	0	-
chr11	130130750	130131824	NM_014155_exon_4_0_chr11_130130751_r	0	-
chr11	130184269	130184607	NM_014155_exon_5_0_chr11_130184270_r	0	-
chr11	132284558	132290187	NM_001319106_exon_0_0_chr11_132284559_r	0	-
chr11	132305979	132306131	NM_001319106_exon_1_0_chr11_132305980_r	0	-
chr11	132306552	132306673	NM_001319106_exon_2_0_chr11_132306553_r	0	-
chr11	132307115	132307250	NM_001319106_exon_3_0_chr11_132307116_r	0	-
chr11	132398954	132399080	NM_001319106_exon_4_0_chr11_132398955_r	0	-
chr11	132526981	132527214	NM_001319106_exon_5_0_chr11_132526982_r	0	-
chr11	132812820	132813532	NM_001319106_exon_6_0_chr11_132812821_r	0	-
chr11	132284558	132290187	NM_001319105_exon_0_0_chr11_132284559_r	0	-
chr11	132305979	132306131	NM_001319105_exon_1_0_chr11_132305980_r	0	-
chr11	132306552	132306673	NM_001319105_exon_2_0_chr11_132306553_r	0	-
chr11	132307115	132307253	NM_001319105_exon_3_0_chr11_132307116_r	0	-
chr11	132398954	132399080	NM_001319105_exon_4_0_chr11_132398955_r	0	-
chr11	132526981	132527214	NM_001319105_exon_5_0_chr11_132526982_r	0	-
chr11	132812820	132812905	NM_001319105_exon_6_0_chr11_132812821_r	0	-
chr11	132813490	132813663	NM_001319105_exon_7_0_chr11_132813491_r	0	-
chr11	132284558	132290187	NM_001319103_exon_0_0_chr11_132284559_r	0	-
chr11	132305052	132305079	NM_001319103_exon_1_0_chr11_132305053_r	0	-
chr11	132305979	132306131	NM_001319103_exon_2_0_chr11_132305980_r	0	-
chr11	132306552	132306673	NM_001319103_exon_3_0_chr11_132306553_r	0	-
chr11	132307115	132307253	NM_001319103_exon_4_0_chr11_132307116_r	0	-
chr11	132398954	132399080	NM_001319103_exon_5_0_chr11_132398955_r	0	-
chr11	132526981	132527214	NM_001319103_exon_6_0_chr11_132526982_r	0	-
chr11	132812820	132813532	NM_001319103_exon_7_0_chr11_132812821_r	0	-
chr11	132284558	132290187	NM_002545_exon_0_0_chr11_132284559_r	0	-
chr11	132305979	132306131	NM_002545_exon_1_0_chr11_132305980_r	0	-
chr11	132306552	132306673	NM_002545_exon_2_0_chr11_132306553_r	0	-
chr11	132307115	132307253	NM_002545_exon_3_0_chr11_132307116_r	0	-
chr11	132398954	132399080	NM_002545_exon_4_0_chr11_132398955_r	0	-
chr11	132526981	132527214	NM_002545_exon_5_0_chr11_132526982_r	0	-
chr11	132812820	132813532	NM_002545_exon_6_0_chr11_132812821_r	0	-
chr11	133778519	133779172	NM_001277285_exon_0_0_chr11_133778520_r	0	-
chr11	133781780	133781902	NM_001277285_exon_1_0_chr11_133781781_r	0	-
chr11	133789636	133791292	NM_001277285_exon_2_0_chr11_133789637_r	0	-
chr11	133792071	133792117	NM_001277285_exon_3_0_chr11_133792072_r	0	-
chr11	133792463	133792625	NM_001277285_exon_4_0_chr11_133792464_r	0	-
chr11	133794714	133794799	NM_001277285_exon_5_0_chr11_133794715_r	0	-
chr11	133795633	133795860	NM_001277285_exon_6_0_chr11_133795634_r	0	-
chr11	133796810	133796986	NM_001277285_exon_7_0_chr11_133796811_r	0	-
chr11	133799565	133799677	NM_001277285_exon_8_0_chr11_133799566_r	0	-
chr11	133800878	133801029	NM_001277285_exon_9_0_chr11_133800879_r	0	-
chr11	133801347	133801464	NM_001277285_exon_10_0_chr11_133801348_r	0	-
chr11	133801549	133801690	NM_001277285_exon_11_0_chr11_133801550_r	0	-
chr11	133801965	133802108	NM_001277285_exon_12_0_chr11_133801966_r	0	-
chr11	133805511	133805657	NM_001277285_exon_13_0_chr11_133805512_r	0	-
chr11	133805947	133806089	NM_001277285_exon_14_0_chr11_133805948_r	0	-
chr11	133807270	133807388	NM_001277285_exon_15_0_chr11_133807271_r	0	-
chr11	133807704	133807856	NM_001277285_exon_16_0_chr11_133807705_r	0	-
chr11	133814114	133814261	NM_001277285_exon_17_0_chr11_133814115_r	0	-
chr11	133815955	133816153	NM_001277285_exon_18_0_chr11_133815956_r	0	-
chr11	133826585	133826649	NM_001277285_exon_19_0_chr11_133826586_r	0	-
chr11	134022336	134022947	NM_015261_exon_0_0_chr11_134022337_r	0	-
chr11	134023034	134023095	NM_015261_exon_1_0_chr11_134023035_r	0	-
chr11	134023183	134023258	NM_015261_exon_2_0_chr11_134023184_r	0	-
chr11	134026912	134026990	NM_015261_exon_3_0_chr11_134026913_r	0	-
chr11	134027822	134027962	NM_015261_exon_4_0_chr11_134027823_r	0	-
chr11	134028223	134028390	NM_015261_exon_5_0_chr11_134028224_r	0	-
chr11	134029786	134029969	NM_015261_exon_6_0_chr11_134029787_r	0	-
chr11	134031675	134031786	NM_015261_exon_7_0_chr11_134031676_r	0	-
chr11	134037890	134038090	NM_015261_exon_8_0_chr11_134037891_r	0	-
chr11	134038363	134038497	NM_015261_exon_9_0_chr11_134038364_r	0	-
chr11	134038811	134038949	NM_015261_exon_10_0_chr11_134038812_r	0	-
chr11	134046201	134046281	NM_015261_exon_11_0_chr11_134046202_r	0	-
chr11	134047113	134047352	NM_015261_exon_12_0_chr11_134047114_r	0	-
chr11	134048528	134048636	NM_015261_exon_13_0_chr11_134048529_r	0	-
chr11	134048716	134048831	NM_015261_exon_14_0_chr11_134048717_r	0	-
chr11	134050971	134051079	NM_015261_exon_15_0_chr11_134050972_r	0	-
chr11	134054531	134054647	NM_015261_exon_16_0_chr11_134054532_r	0	-
chr11	134054797	134054895	NM_015261_exon_17_0_chr11_134054798_r	0	-
chr11	134055229	134055421	NM_015261_exon_18_0_chr11_134055230_r	0	-
chr11	134062583	134062804	NM_015261_exon_19_0_chr11_134062584_r	0	-
chr11	134063910	134064045	NM_015261_exon_20_0_chr11_134063911_r	0	-
chr11	134064559	134064633	NM_015261_exon_21_0_chr11_134064560_r	0	-
chr11	134072710	134072800	NM_015261_exon_22_0_chr11_134072711_r	0	-
chr11	134073036	134073093	NM_015261_exon_23_0_chr11_134073037_r	0	-
chr11	134073548	134073801	NM_015261_exon_24_0_chr11_134073549_r	0	-
chr11	134073940	134074066	NM_015261_exon_25_0_chr11_134073941_r	0	-
chr11	134074793	134074866	NM_015261_exon_26_0_chr11_134074794_r	0	-
chr11	134076493	134076627	NM_015261_exon_27_0_chr11_134076494_r	0	-
chr11	134078757	134078845	NM_015261_exon_28_0_chr11_134078758_r	0	-
chr11	134079038	134079100	NM_015261_exon_29_0_chr11_134079039_r	0	-
chr11	134079206	134079371	NM_015261_exon_30_0_chr11_134079207_r	0	-
chr11	134080163	134080348	NM_015261_exon_31_0_chr11_134080164_r	0	-
chr11	134086829	134086992	NM_015261_exon_32_0_chr11_134086830_r	0	-
chr11	134090465	134090620	NM_015261_exon_33_0_chr11_134090466_r	0	-
chr11	134093756	134094426	NM_015261_exon_34_0_chr11_134093757_r	0	-
chr11	133938819	133939054	NM_001205329_exon_0_0_chr11_133938820_f	0	+
chr11	134009745	134009811	NM_001205329_exon_1_0_chr11_134009746_f	0	+
chr11	134010551	134010665	NM_001205329_exon_2_0_chr11_134010552_f	0	+
chr11	134014686	134014889	NM_001205329_exon_3_0_chr11_134014687_f	0	+
chr11	134015840	134015940	NM_001205329_exon_4_0_chr11_134015841_f	0	+
chr11	134018441	134018571	NM_001205329_exon_5_0_chr11_134018442_f	0	+
chr11	134018658	134018713	NM_001205329_exon_6_0_chr11_134018659_f	0	+
chr11	134019040	134021652	NM_001205329_exon_7_0_chr11_134019041_f	0	+
chr11	133938819	133939054	NM_032801_exon_0_0_chr11_133938820_f	0	+
chr11	134009745	134009811	NM_032801_exon_1_0_chr11_134009746_f	0	+
chr11	134010551	134010665	NM_032801_exon_2_0_chr11_134010552_f	0	+
chr11	134014135	134014288	NM_032801_exon_3_0_chr11_134014136_f	0	+
chr11	134014686	134014889	NM_032801_exon_4_0_chr11_134014687_f	0	+
chr11	134015840	134015940	NM_032801_exon_5_0_chr11_134015841_f	0	+
chr11	134018441	134018571	NM_032801_exon_6_0_chr11_134018442_f	0	+
chr11	134018658	134018713	NM_032801_exon_7_0_chr11_134018659_f	0	+
chr11	134019040	134021652	NM_032801_exon_8_0_chr11_134019041_f	0	+
chr11	134605838	134606436	NR_147836_exon_0_0_chr11_134605839_f	0	+
chr11	134630967	134633705	NR_147836_exon_1_0_chr11_134630968_f	0	+
chr11	134306375	134306678	NR_033852_exon_0_0_chr11_134306376_f	0	+
chr11	134336233	134337509	NR_033852_exon_1_0_chr11_134336234_f	0	+
chr11	134337758	134337881	NR_033852_exon_2_0_chr11_134337759_f	0	+
chr11	134350738	134350805	NR_033852_exon_3_0_chr11_134350739_f	0	+
chr11	134352520	134352624	NR_033852_exon_4_0_chr11_134352521_f	0	+
chr11	134374691	134375555	NR_033852_exon_5_0_chr11_134374692_f	0	+
chr11	207510	208938	NM_021932_exon_0_0_chr11_207511_f	0	+
chr11	209270	209318	NM_021932_exon_1_0_chr11_209271_f	0	+
chr11	209406	210000	NM_021932_exon_2_0_chr11_209407_f	0	+
chr11	210570	210662	NM_021932_exon_3_0_chr11_210571_f	0	+
chr11	211198	211349	NM_021932_exon_4_0_chr11_211199_f	0	+
chr11	212415	212511	NM_021932_exon_5_0_chr11_212416_f	0	+
chr11	212596	212759	NM_021932_exon_6_0_chr11_212597_f	0	+
chr11	212836	212981	NM_021932_exon_7_0_chr11_212837_f	0	+
chr11	213298	213418	NM_021932_exon_8_0_chr11_213299_f	0	+
chr11	214229	215175	NM_021932_exon_9_0_chr11_214230_f	0	+
chr11	202923	205667	NM_016526_exon_0_0_chr11_202924_r	0	-
chr11	205951	206043	NM_016526_exon_1_0_chr11_205952_r	0	-
chr11	207302	207422	NM_016526_exon_2_0_chr11_207303_r	0	-
chr11	209335	209406	NR_106801_exon_0_0_chr11_209336_f	0	+
chr11	193079	193154	NM_145651_exon_0_0_chr11_193080_f	0	+
chr11	193711	193911	NM_145651_exon_1_0_chr11_193712_f	0	+
chr11	194417	194573	NM_145651_exon_2_0_chr11_194418_f	0	+
chr11	215029	216718	NM_012239_exon_0_0_chr11_215030_r	0	-
chr11	218831	219041	NM_012239_exon_1_0_chr11_218832_r	0	-
chr11	224077	224239	NM_012239_exon_2_0_chr11_224078_r	0	-
chr11	230451	230552	NM_012239_exon_3_0_chr11_230452_r	0	-
chr11	232982	233215	NM_012239_exon_4_0_chr11_232983_r	0	-
chr11	233342	233534	NM_012239_exon_5_0_chr11_233343_r	0	-
chr11	236047	236362	NM_012239_exon_6_0_chr11_236048_r	0	-
chr11	196760	197046	NM_001286136_exon_0_0_chr11_196761_f	0	+
chr11	197296	197413	NM_001286136_exon_1_0_chr11_197297_f	0	+
chr11	197560	197761	NM_001286136_exon_2_0_chr11_197561_f	0	+
chr11	198198	198300	NM_001286136_exon_3_0_chr11_198199_f	0	+
chr11	198463	198585	NM_001286136_exon_4_0_chr11_198464_f	0	+
chr11	199943	200258	NM_001286136_exon_5_0_chr11_199944_f	0	+
chr11	207510	208938	NM_001286134_exon_0_0_chr11_207511_f	0	+
chr11	209270	209318	NM_001286134_exon_1_0_chr11_209271_f	0	+
chr11	209406	210000	NM_001286134_exon_2_0_chr11_209407_f	0	+
chr11	210570	210662	NM_001286134_exon_3_0_chr11_210571_f	0	+
chr11	211198	211349	NM_001286134_exon_4_0_chr11_211199_f	0	+
chr11	212415	212511	NM_001286134_exon_5_0_chr11_212416_f	0	+
chr11	212614	212759	NM_001286134_exon_6_0_chr11_212615_f	0	+
chr11	212836	212981	NM_001286134_exon_7_0_chr11_212837_f	0	+
chr11	213298	213418	NM_001286134_exon_8_0_chr11_213299_f	0	+
chr11	214229	215175	NM_001286134_exon_9_0_chr11_214230_f	0	+
chr11	236807	237144	NM_002817_exon_0_0_chr11_236808_f	0	+
chr11	238997	239076	NM_002817_exon_1_0_chr11_238998_f	0	+
chr11	244040	244075	NM_002817_exon_2_0_chr11_244041_f	0	+
chr11	244160	244216	NM_002817_exon_3_0_chr11_244161_f	0	+
chr11	244425	244469	NM_002817_exon_4_0_chr11_244426_f	0	+
chr11	244674	244761	NM_002817_exon_5_0_chr11_244675_f	0	+
chr11	247276	247448	NM_002817_exon_6_0_chr11_247277_f	0	+
chr11	248775	248855	NM_002817_exon_7_0_chr11_248776_f	0	+
chr11	248931	249057	NM_002817_exon_8_0_chr11_248932_f	0	+
chr11	250802	250865	NM_002817_exon_9_0_chr11_250803_f	0	+
chr11	251545	251626	NM_002817_exon_10_0_chr11_251546_f	0	+
chr11	251819	251936	NM_002817_exon_11_0_chr11_251820_f	0	+
chr11	252504	252984	NM_002817_exon_12_0_chr11_252505_f	0	+
chr11	193079	193154	NM_001097610_exon_0_0_chr11_193080_f	0	+
chr11	193711	193911	NM_001097610_exon_1_0_chr11_193712_f	0	+
chr11	194417	194500	NM_001097610_exon_2_0_chr11_194418_f	0	+
chr11	236807	237144	NM_175932_exon_0_0_chr11_236808_f	0	+
chr11	244040	244216	NM_175932_exon_1_0_chr11_244041_f	0	+
chr11	244425	244469	NM_175932_exon_2_0_chr11_244426_f	0	+
chr11	244674	244761	NM_175932_exon_3_0_chr11_244675_f	0	+
chr11	247276	247448	NM_175932_exon_4_0_chr11_247277_f	0	+
chr11	248775	248855	NM_175932_exon_5_0_chr11_248776_f	0	+
chr11	248931	249057	NM_175932_exon_6_0_chr11_248932_f	0	+
chr11	250802	250865	NM_175932_exon_7_0_chr11_250803_f	0	+
chr11	251545	251626	NM_175932_exon_8_0_chr11_251546_f	0	+
chr11	251819	251936	NM_175932_exon_9_0_chr11_251820_f	0	+
chr11	252504	252984	NM_175932_exon_10_0_chr11_252505_f	0	+
chr11	196760	197046	NM_053280_exon_0_0_chr11_196761_f	0	+
chr11	197296	197413	NM_053280_exon_1_0_chr11_197297_f	0	+
chr11	197560	197761	NM_053280_exon_2_0_chr11_197561_f	0	+
chr11	198198	198300	NM_053280_exon_3_0_chr11_198199_f	0	+
chr11	198463	198585	NM_053280_exon_4_0_chr11_198464_f	0	+
chr11	199368	199509	NM_053280_exon_5_0_chr11_199369_f	0	+
chr11	199943	200258	NM_053280_exon_6_0_chr11_199944_f	0	+
chr11	215029	216718	NM_001017524_exon_0_0_chr11_215030_r	0	-
chr11	218831	219041	NM_001017524_exon_1_0_chr11_218832_r	0	-
chr11	224077	224239	NM_001017524_exon_2_0_chr11_224078_r	0	-
chr11	230451	230552	NM_001017524_exon_3_0_chr11_230452_r	0	-
chr11	232982	233215	NM_001017524_exon_4_0_chr11_232983_r	0	-
chr11	233342	233534	NM_001017524_exon_5_0_chr11_233343_r	0	-
chr11	236193	236362	NM_001017524_exon_6_0_chr11_236194_r	0	-
chr11	202923	205469	NM_001098787_exon_0_0_chr11_202924_r	0	-
chr11	205610	205667	NM_001098787_exon_1_0_chr11_205611_r	0	-
chr11	205951	206043	NM_001098787_exon_2_0_chr11_205952_r	0	-
chr11	207302	207422	NM_001098787_exon_3_0_chr11_207303_r	0	-
chr11	278569	278598	NM_001276700_exon_0_0_chr11_278570_f	0	+
chr11	279326	279607	NM_001276700_exon_1_0_chr11_279327_f	0	+
chr11	279833	279872	NM_001276700_exon_2_0_chr11_279834_f	0	+
chr11	280083	281839	NM_001276700_exon_3_0_chr11_280084_f	0	+
chr11	282704	282797	NM_001276700_exon_4_0_chr11_282705_f	0	+
chr11	284229	284400	NM_001276700_exon_5_0_chr11_284230_f	0	+
chr11	284474	284642	NM_001276700_exon_6_0_chr11_284475_f	0	+
chr11	285165	285388	NM_001276700_exon_7_0_chr11_285166_f	0	+
chr11	319672	319985	NR_049759_exon_0_0_chr11_319673_r	0	-
chr11	320564	320914	NR_049759_exon_1_0_chr11_320565_r	0	-
chr11	278569	278598	NM_138329_exon_0_0_chr11_278570_f	0	+
chr11	279326	279607	NM_138329_exon_1_0_chr11_279327_f	0	+
chr11	279833	279872	NM_138329_exon_2_0_chr11_279834_f	0	+
chr11	280083	281839	NM_138329_exon_3_0_chr11_280084_f	0	+
chr11	282701	282797	NM_138329_exon_4_0_chr11_282702_f	0	+
chr11	284229	284400	NM_138329_exon_5_0_chr11_284230_f	0	+
chr11	284474	284642	NM_138329_exon_6_0_chr11_284475_f	0	+
chr11	285165	285388	NM_138329_exon_7_0_chr11_285166_f	0	+
chr11	289137	289239	NM_025092_exon_0_0_chr11_289138_f	0	+
chr11	289803	290075	NM_025092_exon_1_0_chr11_289804_f	0	+
chr11	290389	290600	NM_025092_exon_2_0_chr11_290390_f	0	+
chr11	290677	291113	NM_025092_exon_3_0_chr11_290678_f	0	+
chr11	291975	292095	NM_025092_exon_4_0_chr11_291976_f	0	+
chr11	292545	292677	NM_025092_exon_5_0_chr11_292546_f	0	+
chr11	292885	292997	NM_025092_exon_6_0_chr11_292886_f	0	+
chr11	293162	293235	NM_025092_exon_7_0_chr11_293163_f	0	+
chr11	293365	293502	NM_025092_exon_8_0_chr11_293366_f	0	+
chr11	293593	293727	NM_025092_exon_9_0_chr11_293594_f	0	+
chr11	293829	293925	NM_025092_exon_10_0_chr11_293830_f	0	+
chr11	294098	294196	NM_025092_exon_11_0_chr11_294099_f	0	+
chr11	294266	294478	NM_025092_exon_12_0_chr11_294267_f	0	+
chr11	294555	295688	NM_025092_exon_13_0_chr11_294556_f	0	+
chr11	319675	319990	NM_021034_exon_0_0_chr11_319676_r	0	-
chr11	320564	320860	NM_021034_exon_1_0_chr11_320565_r	0	-
chr11	308106	308438	NM_006435_exon_0_0_chr11_308107_f	0	+
chr11	309012	309410	NM_006435_exon_1_0_chr11_309013_f	0	+
chr11	369794	369954	NM_178537_exon_0_0_chr11_369795_f	0	+
chr11	372108	372212	NM_178537_exon_1_0_chr11_372109_f	0	+
chr11	372661	372754	NM_178537_exon_2_0_chr11_372662_f	0	+
chr11	372851	372947	NM_178537_exon_3_0_chr11_372852_f	0	+
chr11	373025	373116	NM_178537_exon_4_0_chr11_373026_f	0	+
chr11	373190	373291	NM_178537_exon_5_0_chr11_373191_f	0	+
chr11	373448	373516	NM_178537_exon_6_0_chr11_373449_f	0	+
chr11	373749	373828	NM_178537_exon_7_0_chr11_373750_f	0	+
chr11	375460	375527	NM_178537_exon_8_0_chr11_375461_f	0	+
chr11	375638	375773	NM_178537_exon_9_0_chr11_375639_f	0	+
chr11	375846	375956	NM_178537_exon_10_0_chr11_375847_f	0	+
chr11	376073	376174	NM_178537_exon_11_0_chr11_376074_f	0	+
chr11	376250	376351	NM_178537_exon_12_0_chr11_376251_f	0	+
chr11	376420	377327	NM_178537_exon_13_0_chr11_376421_f	0	+
chr11	379417	379701	NM_178537_exon_14_0_chr11_379418_f	0	+
chr11	379865	380019	NM_178537_exon_15_0_chr11_379866_f	0	+
chr11	380129	380202	NM_178537_exon_16_0_chr11_380130_f	0	+
chr11	380291	380445	NM_178537_exon_17_0_chr11_380292_f	0	+
chr11	380824	380951	NM_178537_exon_18_0_chr11_380825_f	0	+
```
