## Supplementary material for "DPAC: a tool for Differential Poly(A) Site usage from poly(A)–targeted RNAseq data": DPAC software; Scripts, Manual and TestData: hg19_Exons-introns-DS250.bed (part 29 of 96)

```
chr11	381668	382117	NM_178537_exon_19_0_chr11_381669_f	0	+
chr11	313990	314356	NM_003641_exon_0_0_chr11_313991_f	0	+
chr11	314921	315272	NM_003641_exon_1_0_chr11_314922_f	0	+
chr11	298200	298713	NM_001025295_exon_0_0_chr11_298201_r	0	-
chr11	299304	299526	NM_001025295_exon_1_0_chr11_299305_r	0	-
chr11	494511	494778	NM_203385_exon_0_0_chr11_494512_r	0	-
chr11	494882	495053	NM_203385_exon_1_0_chr11_494883_r	0	-
chr11	497970	498141	NM_203385_exon_2_0_chr11_497971_r	0	-
chr11	498456	498627	NM_203385_exon_3_0_chr11_498457_r	0	-
chr11	498762	498933	NM_203385_exon_4_0_chr11_498763_r	0	-
chr11	499014	499185	NM_203385_exon_5_0_chr11_499015_r	0	-
chr11	499828	499999	NM_203385_exon_6_0_chr11_499829_r	0	-
chr11	500483	500654	NM_203385_exon_7_0_chr11_500484_r	0	-
chr11	502061	502249	NM_203385_exon_8_0_chr11_502062_r	0	-
chr11	506608	506821	NM_203385_exon_9_0_chr11_506609_r	0	-
chr11	494511	494778	NM_203384_exon_0_0_chr11_494512_r	0	-
chr11	494882	495053	NM_203384_exon_1_0_chr11_494883_r	0	-
chr11	497970	498141	NM_203384_exon_2_0_chr11_497971_r	0	-
chr11	498456	498627	NM_203384_exon_3_0_chr11_498457_r	0	-
chr11	498762	498933	NM_203384_exon_4_0_chr11_498763_r	0	-
chr11	499014	499185	NM_203384_exon_5_0_chr11_499015_r	0	-
chr11	499828	499999	NM_203384_exon_6_0_chr11_499829_r	0	-
chr11	500483	500654	NM_203384_exon_7_0_chr11_500484_r	0	-
chr11	502061	502181	NM_203384_exon_8_0_chr11_502062_r	0	-
chr11	506608	506821	NM_203384_exon_9_0_chr11_506609_r	0	-
chr11	494511	494778	NM_203383_exon_0_0_chr11_494512_r	0	-
chr11	494882	495053	NM_203383_exon_1_0_chr11_494883_r	0	-
chr11	497970	498141	NM_203383_exon_2_0_chr11_497971_r	0	-
chr11	498456	498627	NM_203383_exon_3_0_chr11_498457_r	0	-
chr11	498762	498933	NM_203383_exon_4_0_chr11_498763_r	0	-
chr11	499014	499185	NM_203383_exon_5_0_chr11_499015_r	0	-
chr11	499828	499999	NM_203383_exon_6_0_chr11_499829_r	0	-
chr11	500483	500654	NM_203383_exon_7_0_chr11_500484_r	0	-
chr11	502061	502181	NM_203383_exon_8_0_chr11_502062_r	0	-
chr11	504823	504996	NM_203383_exon_9_0_chr11_504824_r	0	-
chr11	506608	506821	NM_203383_exon_10_0_chr11_506609_r	0	-
chr11	405715	406059	NM_001135053_exon_0_0_chr11_405716_r	0	-
chr11	406348	406538	NM_001135053_exon_1_0_chr11_406349_r	0	-
chr11	406842	406993	NM_001135053_exon_2_0_chr11_406843_r	0	-
chr11	407061	407164	NM_001135053_exon_3_0_chr11_407062_r	0	-
chr11	407424	407568	NM_001135053_exon_4_0_chr11_407425_r	0	-
chr11	407816	407957	NM_001135053_exon_5_0_chr11_407817_r	0	-
chr11	408072	408206	NM_001135053_exon_6_0_chr11_408073_r	0	-
chr11	408694	408893	NM_001135053_exon_7_0_chr11_408695_r	0	-
chr11	409867	410027	NM_001135053_exon_8_0_chr11_409868_r	0	-
chr11	417293	417397	NM_001135053_exon_9_0_chr11_417294_r	0	-
chr11	494511	494778	NM_203387_exon_0_0_chr11_494512_r	0	-
chr11	494882	495053	NM_203387_exon_1_0_chr11_494883_r	0	-
chr11	497970	498141	NM_203387_exon_2_0_chr11_497971_r	0	-
chr11	498456	498627	NM_203387_exon_3_0_chr11_498457_r	0	-
chr11	498762	498933	NM_203387_exon_4_0_chr11_498763_r	0	-
chr11	499014	499185	NM_203387_exon_5_0_chr11_499015_r	0	-
chr11	499828	499999	NM_203387_exon_6_0_chr11_499829_r	0	-
chr11	500483	500654	NM_203387_exon_7_0_chr11_500484_r	0	-
chr11	502061	502249	NM_203387_exon_8_0_chr11_502062_r	0	-
chr11	504823	504996	NM_203387_exon_9_0_chr11_504824_r	0	-
chr11	507112	507283	NM_203387_exon_10_0_chr11_507113_r	0	-
chr11	494511	494778	NM_002939_exon_0_0_chr11_494512_r	0	-
chr11	494882	495053	NM_002939_exon_1_0_chr11_494883_r	0	-
chr11	497970	498141	NM_002939_exon_2_0_chr11_497971_r	0	-
chr11	498456	498627	NM_002939_exon_3_0_chr11_498457_r	0	-
chr11	498762	498933	NM_002939_exon_4_0_chr11_498763_r	0	-
chr11	499014	499185	NM_002939_exon_5_0_chr11_499015_r	0	-
chr11	499828	499999	NM_002939_exon_6_0_chr11_499829_r	0	-
chr11	500483	500654	NM_002939_exon_7_0_chr11_500484_r	0	-
chr11	502061	502249	NM_002939_exon_8_0_chr11_502062_r	0	-
chr11	504823	504996	NM_002939_exon_9_0_chr11_504824_r	0	-
chr11	506608	506821	NM_002939_exon_10_0_chr11_506609_r	0	-
chr11	417929	418589	NM_001347882_exon_0_0_chr11_417930_r	0	-
chr11	418719	418813	NM_001347882_exon_1_0_chr11_418720_r	0	-
chr11	418887	418989	NM_001347882_exon_2_0_chr11_418888_r	0	-
chr11	419581	419729	NM_001347882_exon_3_0_chr11_419582_r	0	-
chr11	420462	420615	NM_001347882_exon_4_0_chr11_420463_r	0	-
chr11	420717	420860	NM_001347882_exon_5_0_chr11_420718_r	0	-
chr11	420944	421042	NM_001347882_exon_6_0_chr11_420945_r	0	-
chr11	421140	421198	NM_001347882_exon_7_0_chr11_421141_r	0	-
chr11	428087	428199	NM_001347882_exon_8_0_chr11_428088_r	0	-
chr11	428357	428394	NM_001347882_exon_9_0_chr11_428358_r	0	-
chr11	428474	428639	NM_001347882_exon_10_0_chr11_428475_r	0	-
chr11	428721	428826	NM_001347882_exon_11_0_chr11_428722_r	0	-
chr11	429569	429652	NM_001347882_exon_12_0_chr11_429570_r	0	-
chr11	429757	429818	NM_001347882_exon_13_0_chr11_429758_r	0	-
chr11	430082	430179	NM_001347882_exon_14_0_chr11_430083_r	0	-
chr11	430268	430403	NM_001347882_exon_15_0_chr11_430269_r	0	-
chr11	431693	431906	NM_001347882_exon_16_0_chr11_431694_r	0	-
chr11	431998	432054	NM_001347882_exon_17_0_chr11_431999_r	0	-
chr11	433313	433459	NM_001347882_exon_18_0_chr11_433314_r	0	-
chr11	433814	433937	NM_001347882_exon_19_0_chr11_433815_r	0	-
chr11	434023	434098	NM_001347882_exon_20_0_chr11_434024_r	0	-
chr11	441920	442011	NM_001347882_exon_21_0_chr11_441921_r	0	-
chr11	448267	448419	NM_001329548_exon_0_0_chr11_448268_f	0	+
chr11	460186	460288	NM_001329548_exon_1_0_chr11_460187_f	0	+
chr11	473894	473977	NM_001329548_exon_2_0_chr11_473895_f	0	+
chr11	479084	479152	NM_001329548_exon_3_0_chr11_479085_f	0	+
chr11	486938	487073	NM_001329548_exon_4_0_chr11_486939_f	0	+
chr11	487419	487470	NM_001329548_exon_5_0_chr11_487420_f	0	+
chr11	488198	488312	NM_001329548_exon_6_0_chr11_488199_f	0	+
chr11	488528	488647	NM_001329548_exon_7_0_chr11_488529_f	0	+
chr11	489399	489514	NM_001329548_exon_8_0_chr11_489400_f	0	+
chr11	489587	489733	NM_001329548_exon_9_0_chr11_489588_f	0	+
chr11	489882	490068	NM_001329548_exon_10_0_chr11_489883_f	0	+
chr11	490419	491400	NM_001329548_exon_11_0_chr11_490420_f	0	+
chr11	450279	450637	NM_001329545_exon_0_0_chr11_450280_f	0	+
chr11	460186	460288	NM_001329545_exon_1_0_chr11_460187_f	0	+
chr11	479084	479152	NM_001329545_exon_2_0_chr11_479085_f	0	+
chr11	486938	487073	NM_001329545_exon_3_0_chr11_486939_f	0	+
chr11	487419	487470	NM_001329545_exon_4_0_chr11_487420_f	0	+
chr11	488198	488312	NM_001329545_exon_5_0_chr11_488199_f	0	+
chr11	488528	488647	NM_001329545_exon_6_0_chr11_488529_f	0	+
chr11	489399	489514	NM_001329545_exon_7_0_chr11_489400_f	0	+
chr11	489587	489733	NM_001329545_exon_8_0_chr11_489588_f	0	+
chr11	489882	490068	NM_001329545_exon_9_0_chr11_489883_f	0	+
chr11	490419	491400	NM_001329545_exon_10_0_chr11_490420_f	0	+
chr11	405715	406059	NM_021805_exon_0_0_chr11_405716_r	0	-
chr11	406348	406538	NM_021805_exon_1_0_chr11_406349_r	0	-
chr11	406842	406993	NM_021805_exon_2_0_chr11_406843_r	0	-
chr11	407061	407164	NM_021805_exon_3_0_chr11_407062_r	0	-
chr11	407424	407568	NM_021805_exon_4_0_chr11_407425_r	0	-
chr11	407816	407957	NM_021805_exon_5_0_chr11_407817_r	0	-
chr11	408072	408206	NM_021805_exon_6_0_chr11_408073_r	0	-
chr11	408694	408893	NM_021805_exon_7_0_chr11_408695_r	0	-
chr11	409867	410027	NM_021805_exon_8_0_chr11_409868_r	0	-
chr11	417324	417397	NM_021805_exon_9_0_chr11_417325_r	0	-
chr11	494511	494778	NM_203386_exon_0_0_chr11_494512_r	0	-
chr11	494882	495053	NM_203386_exon_1_0_chr11_494883_r	0	-
chr11	497970	498141	NM_203386_exon_2_0_chr11_497971_r	0	-
chr11	498456	498627	NM_203386_exon_3_0_chr11_498457_r	0	-
chr11	498762	498933	NM_203386_exon_4_0_chr11_498763_r	0	-
chr11	499014	499185	NM_203386_exon_5_0_chr11_499015_r	0	-
chr11	499828	499999	NM_203386_exon_6_0_chr11_499829_r	0	-
chr11	500483	500654	NM_203386_exon_7_0_chr11_500484_r	0	-
chr11	502061	502181	NM_203386_exon_8_0_chr11_502062_r	0	-
chr11	504823	504996	NM_203386_exon_9_0_chr11_504824_r	0	-
chr11	507112	507283	NM_203386_exon_10_0_chr11_507113_r	0	-
chr11	417937	418589	NM_001012302_exon_0_0_chr11_417938_r	0	-
chr11	418719	418813	NM_001012302_exon_1_0_chr11_418720_r	0	-
chr11	418887	418989	NM_001012302_exon_2_0_chr11_418888_r	0	-
chr11	419581	419729	NM_001012302_exon_3_0_chr11_419582_r	0	-
chr11	420462	420615	NM_001012302_exon_4_0_chr11_420463_r	0	-
chr11	420717	420860	NM_001012302_exon_5_0_chr11_420718_r	0	-
chr11	420944	421042	NM_001012302_exon_6_0_chr11_420945_r	0	-
chr11	421140	421198	NM_001012302_exon_7_0_chr11_421141_r	0	-
chr11	428087	428199	NM_001012302_exon_8_0_chr11_428088_r	0	-
chr11	428357	428394	NM_001012302_exon_9_0_chr11_428358_r	0	-
chr11	428474	428639	NM_001012302_exon_10_0_chr11_428475_r	0	-
chr11	428721	428826	NM_001012302_exon_11_0_chr11_428722_r	0	-
chr11	429569	429652	NM_001012302_exon_12_0_chr11_429570_r	0	-
chr11	429757	429818	NM_001012302_exon_13_0_chr11_429758_r	0	-
chr11	430082	430179	NM_001012302_exon_14_0_chr11_430083_r	0	-
chr11	430268	430403	NM_001012302_exon_15_0_chr11_430269_r	0	-
chr11	431693	431767	NM_001012302_exon_16_0_chr11_431694_r	0	-
chr11	431847	431906	NM_001012302_exon_17_0_chr11_431848_r	0	-
chr11	431998	432054	NM_001012302_exon_18_0_chr11_431999_r	0	-
chr11	433313	433459	NM_001012302_exon_19_0_chr11_433314_r	0	-
chr11	433814	433937	NM_001012302_exon_20_0_chr11_433815_r	0	-
chr11	434023	434098	NM_001012302_exon_21_0_chr11_434024_r	0	-
chr11	441920	442011	NM_001012302_exon_22_0_chr11_441921_r	0	-
chr11	450279	450637	NM_001329544_exon_0_0_chr11_450280_f	0	+
chr11	460186	460288	NM_001329544_exon_1_0_chr11_460187_f	0	+
chr11	473894	473977	NM_001329544_exon_2_0_chr11_473895_f	0	+
chr11	479084	479152	NM_001329544_exon_3_0_chr11_479085_f	0	+
chr11	486890	487073	NM_001329544_exon_4_0_chr11_486891_f	0	+
chr11	487419	487470	NM_001329544_exon_5_0_chr11_487420_f	0	+
chr11	488198	488312	NM_001329544_exon_6_0_chr11_488199_f	0	+
chr11	488528	488647	NM_001329544_exon_7_0_chr11_488529_f	0	+
chr11	489399	489514	NM_001329544_exon_8_0_chr11_489400_f	0	+
chr11	489587	489733	NM_001329544_exon_9_0_chr11_489588_f	0	+
chr11	489882	490068	NM_001329544_exon_10_0_chr11_489883_f	0	+
chr11	490419	491400	NM_001329544_exon_11_0_chr11_490420_f	0	+
chr11	450279	450637	NM_030783_exon_0_0_chr11_450280_f	0	+
chr11	460186	460288	NM_030783_exon_1_0_chr11_460187_f	0	+
chr11	473894	473977	NM_030783_exon_2_0_chr11_473895_f	0	+
chr11	479084	479152	NM_030783_exon_3_0_chr11_479085_f	0	+
chr11	486938	487073	NM_030783_exon_4_0_chr11_486939_f	0	+
chr11	487419	487470	NM_030783_exon_5_0_chr11_487420_f	0	+
chr11	488198	488312	NM_030783_exon_6_0_chr11_488199_f	0	+
chr11	488528	488647	NM_030783_exon_7_0_chr11_488529_f	0	+
chr11	489399	489514	NM_030783_exon_8_0_chr11_489400_f	0	+
chr11	489587	489733	NM_030783_exon_9_0_chr11_489588_f	0	+
chr11	489882	490068	NM_030783_exon_10_0_chr11_489883_f	0	+
chr11	490419	491400	NM_030783_exon_11_0_chr11_490420_f	0	+
chr11	405715	406059	NM_001135054_exon_0_0_chr11_405716_r	0	-
chr11	406348	406538	NM_001135054_exon_1_0_chr11_406349_r	0	-
chr11	406842	406993	NM_001135054_exon_2_0_chr11_406843_r	0	-
chr11	407061	407164	NM_001135054_exon_3_0_chr11_407062_r	0	-
chr11	407424	407568	NM_001135054_exon_4_0_chr11_407425_r	0	-
chr11	407816	407957	NM_001135054_exon_5_0_chr11_407817_r	0	-
chr11	408072	408206	NM_001135054_exon_6_0_chr11_408073_r	0	-
chr11	408694	408893	NM_001135054_exon_7_0_chr11_408695_r	0	-
chr11	409867	410027	NM_001135054_exon_8_0_chr11_409868_r	0	-
chr11	414822	414999	NM_001135054_exon_9_0_chr11_414823_r	0	-
chr11	494511	494778	NM_203389_exon_0_0_chr11_494512_r	0	-
chr11	494882	495053	NM_203389_exon_1_0_chr11_494883_r	0	-
chr11	497970	498141	NM_203389_exon_2_0_chr11_497971_r	0	-
chr11	498456	498627	NM_203389_exon_3_0_chr11_498457_r	0	-
chr11	498762	498933	NM_203389_exon_4_0_chr11_498763_r	0	-
chr11	499014	499185	NM_203389_exon_5_0_chr11_499015_r	0	-
chr11	499828	499999	NM_203389_exon_6_0_chr11_499829_r	0	-
chr11	500483	500654	NM_203389_exon_7_0_chr11_500484_r	0	-
chr11	502061	502249	NM_203389_exon_8_0_chr11_502062_r	0	-
chr11	507112	507283	NM_203389_exon_9_0_chr11_507113_r	0	-
chr11	494511	494778	NM_203388_exon_0_0_chr11_494512_r	0	-
chr11	494882	495053	NM_203388_exon_1_0_chr11_494883_r	0	-
chr11	497970	498141	NM_203388_exon_2_0_chr11_497971_r	0	-
chr11	498456	498627	NM_203388_exon_3_0_chr11_498457_r	0	-
chr11	498762	498933	NM_203388_exon_4_0_chr11_498763_r	0	-
chr11	499014	499185	NM_203388_exon_5_0_chr11_499015_r	0	-
chr11	499828	499999	NM_203388_exon_6_0_chr11_499829_r	0	-
chr11	500483	500654	NM_203388_exon_7_0_chr11_500484_r	0	-
chr11	502061	502181	NM_203388_exon_8_0_chr11_502062_r	0	-
chr11	507112	507283	NM_203388_exon_9_0_chr11_507113_r	0	-
chr11	450279	450637	NR_138046_exon_0_0_chr11_450280_f	0	+
chr11	460186	460288	NR_138046_exon_1_0_chr11_460187_f	0	+
chr11	473894	473977	NR_138046_exon_2_0_chr11_473895_f	0	+
chr11	479084	479152	NR_138046_exon_3_0_chr11_479085_f	0	+
chr11	486938	487073	NR_138046_exon_4_0_chr11_486939_f	0	+
chr11	487419	487470	NR_138046_exon_5_0_chr11_487420_f	0	+
chr11	488198	488312	NR_138046_exon_6_0_chr11_488199_f	0	+
chr11	488528	488647	NR_138046_exon_7_0_chr11_488529_f	0	+
chr11	489399	489514	NR_138046_exon_8_0_chr11_489400_f	0	+
chr11	489587	489733	NR_138046_exon_9_0_chr11_489588_f	0	+
chr11	489882	490068	NR_138046_exon_10_0_chr11_489883_f	0	+
chr11	490419	490642	NR_138046_exon_11_0_chr11_490420_f	0	+
chr11	491120	491400	NR_138046_exon_12_0_chr11_491121_f	0	+
chr11	394182	394524	NM_007183_exon_0_0_chr11_394183_f	0	+
chr11	396607	396687	NM_007183_exon_1_0_chr11_396608_f	0	+
chr11	396813	397445	NM_007183_exon_2_0_chr11_396814_f	0	+
chr11	397538	397662	NM_007183_exon_3_0_chr11_397539_f	0	+
chr11	398991	399196	NM_007183_exon_4_0_chr11_398992_f	0	+
chr11	399966	400141	NM_007183_exon_5_0_chr11_399967_f	0	+
chr11	400333	400451	NM_007183_exon_6_0_chr11_400334_f	0	+
chr11	400534	400705	NM_007183_exon_7_0_chr11_400535_f	0	+
chr11	403077	403263	NM_007183_exon_8_0_chr11_403078_f	0	+
chr11	403617	403771	NM_007183_exon_9_0_chr11_403618_f	0	+
chr11	403942	404135	NM_007183_exon_10_0_chr11_403943_f	0	+
chr11	404235	404323	NM_007183_exon_11_0_chr11_404236_f	0	+
chr11	404533	404908	NM_007183_exon_12_0_chr11_404534_f	0	+
chr11	576445	576592	NM_020901_exon_0_0_chr11_576446_f	0	+
chr11	581491	581606	NM_020901_exon_1_0_chr11_581492_f	0	+
chr11	581961	582081	NM_020901_exon_2_0_chr11_581962_f	0	+
chr11	587258	587464	NM_020901_exon_3_0_chr11_587259_f	0	+
chr11	591383	591467	NM_020901_exon_4_0_chr11_591384_f	0	+
chr11	592558	592674	NM_020901_exon_5_0_chr11_592559_f	0	+
chr11	596922	597020	NM_020901_exon_6_0_chr11_596923_f	0	+
chr11	597394	597570	NM_020901_exon_7_0_chr11_597395_f	0	+
chr11	598372	598502	NM_020901_exon_8_0_chr11_598373_f	0	+
chr11	601573	601701	NM_020901_exon_9_0_chr11_601574_f	0	+
chr11	605118	605300	NM_020901_exon_10_0_chr11_605119_f	0	+
chr11	605607	605724	NM_020901_exon_11_0_chr11_605608_f	0	+
chr11	606441	606596	NM_020901_exon_12_0_chr11_606442_f	0	+
chr11	607065	609720	NM_020901_exon_13_0_chr11_607066_f	0	+
chr11	610195	610347	NM_020901_exon_14_0_chr11_610196_f	0	+
chr11	610500	610761	NM_020901_exon_15_0_chr11_610501_f	0	+
chr11	610953	611082	NM_020901_exon_16_0_chr11_610954_f	0	+
chr11	611633	612222	NM_020901_exon_17_0_chr11_611634_f	0	+
chr11	561449	561477	NM_003475_exon_0_0_chr11_561450_f	0	+
chr11	561761	561892	NM_003475_exon_1_0_chr11_561762_f	0	+
chr11	562078	562776	NM_003475_exon_2_0_chr11_562079_f	0	+
chr11	563188	563317	NM_003475_exon_3_0_chr11_563189_f	0	+
chr11	563395	563478	NM_003475_exon_4_0_chr11_563396_f	0	+
chr11	563557	564025	NM_003475_exon_5_0_chr11_563558_f	0	+
chr11	532241	532755	NM_001130442_exon_0_0_chr11_532242_r	0	-
chr11	533452	533612	NM_001130442_exon_1_0_chr11_533453_r	0	-
chr11	533765	533944	NM_001130442_exon_2_0_chr11_533766_r	0	-
chr11	534211	534375	NM_001130442_exon_3_0_chr11_534212_r	0	-
chr11	535415	535567	NM_001130442_exon_4_0_chr11_535416_r	0	-
chr11	554849	555111	NM_173573_exon_0_0_chr11_554850_r	0	-
chr11	555304	555503	NM_173573_exon_1_0_chr11_555305_r	0	-
chr11	555733	555930	NM_173573_exon_2_0_chr11_555734_r	0	-
chr11	555995	556115	NM_173573_exon_3_0_chr11_555996_r	0	-
chr11	556191	556375	NM_173573_exon_4_0_chr11_556192_r	0	-
chr11	556491	556588	NM_173573_exon_5_0_chr11_556492_r	0	-
chr11	556834	557097	NM_173573_exon_6_0_chr11_556835_r	0	-
chr11	557398	557487	NM_173573_exon_7_0_chr11_557399_r	0	-
chr11	557571	557640	NM_173573_exon_8_0_chr11_557572_r	0	-
chr11	557883	558039	NM_173573_exon_9_0_chr11_557884_r	0	-
chr11	558160	558248	NM_173573_exon_10_0_chr11_558161_r	0	-
chr11	558613	558766	NM_173573_exon_11_0_chr11_558614_r	0	-
chr11	558855	558979	NM_173573_exon_12_0_chr11_558856_r	0	-
chr11	560682	560779	NM_173573_exon_13_0_chr11_560683_r	0	-
chr11	532241	532522	NM_001318054_exon_0_0_chr11_532242_r	0	-
chr11	532630	532755	NM_001318054_exon_1_0_chr11_532631_r	0	-
chr11	533276	533358	NM_001318054_exon_2_0_chr11_533277_r	0	-
chr11	533452	533612	NM_001318054_exon_3_0_chr11_533453_r	0	-
chr11	533765	533944	NM_001318054_exon_4_0_chr11_533766_r	0	-
chr11	534211	534375	NM_001318054_exon_5_0_chr11_534212_r	0	-
chr11	535415	535567	NM_001318054_exon_6_0_chr11_535416_r	0	-
chr11	576445	576592	NM_001286581_exon_0_0_chr11_576446_f	0	+
chr11	581491	581606	NM_001286581_exon_1_0_chr11_581492_f	0	+
chr11	581961	582081	NM_001286581_exon_2_0_chr11_581962_f	0	+
chr11	587258	587464	NM_001286581_exon_3_0_chr11_587259_f	0	+
chr11	591383	591467	NM_001286581_exon_4_0_chr11_591384_f	0	+
chr11	592558	592674	NM_001286581_exon_5_0_chr11_592559_f	0	+
chr11	596922	597020	NM_001286581_exon_6_0_chr11_596923_f	0	+
chr11	597394	597570	NM_001286581_exon_7_0_chr11_597395_f	0	+
chr11	598372	598502	NM_001286581_exon_8_0_chr11_598373_f	0	+
chr11	601573	601701	NM_001286581_exon_9_0_chr11_601574_f	0	+
chr11	605118	605300	NM_001286581_exon_10_0_chr11_605119_f	0	+
chr11	605604	605724	NM_001286581_exon_11_0_chr11_605605_f	0	+
chr11	606441	606596	NM_001286581_exon_12_0_chr11_606442_f	0	+
chr11	607065	609720	NM_001286581_exon_13_0_chr11_607066_f	0	+
chr11	610195	610347	NM_001286581_exon_14_0_chr11_610196_f	0	+
chr11	610500	610761	NM_001286581_exon_15_0_chr11_610501_f	0	+
chr11	610953	611082	NM_001286581_exon_16_0_chr11_610954_f	0	+
chr11	611633	612222	NM_001286581_exon_17_0_chr11_611634_f	0	+
chr11	532241	532522	NM_005343_exon_0_0_chr11_532242_r	0	-
chr11	532630	532755	NM_005343_exon_1_0_chr11_532631_r	0	-
chr11	533452	533612	NM_005343_exon_2_0_chr11_533453_r	0	-
chr11	533765	533944	NM_005343_exon_3_0_chr11_533766_r	0	-
chr11	534211	534375	NM_005343_exon_4_0_chr11_534212_r	0	-
chr11	535415	535567	NM_005343_exon_5_0_chr11_535416_r	0	-
chr11	612550	612800	NM_004031_exon_0_0_chr11_612551_r	0	-
chr11	612998	613117	NM_004031_exon_1_0_chr11_612999_r	0	-
chr11	613205	613595	NM_004031_exon_2_0_chr11_613206_r	0	-
chr11	613784	613865	NM_004031_exon_3_0_chr11_613785_r	0	-
chr11	613950	614037	NM_004031_exon_4_0_chr11_613951_r	0	-
chr11	614173	614399	NM_004031_exon_5_0_chr11_614174_r	0	-
chr11	614475	614534	NM_004031_exon_6_0_chr11_614476_r	0	-
chr11	614796	615007	NM_004031_exon_7_0_chr11_614797_r	0	-
chr11	615096	615647	NM_004031_exon_8_0_chr11_615097_r	0	-
chr11	615912	615950	NM_004031_exon_9_0_chr11_615913_r	0	-
chr11	612550	612800	NM_004029_exon_0_0_chr11_612551_r	0	-
chr11	612998	613117	NM_004029_exon_1_0_chr11_612999_r	0	-
chr11	613205	613595	NM_004029_exon_2_0_chr11_613206_r	0	-
chr11	613784	613865	NM_004029_exon_3_0_chr11_613785_r	0	-
chr11	614173	614399	NM_004029_exon_4_0_chr11_614174_r	0	-
chr11	614475	614534	NM_004029_exon_5_0_chr11_614476_r	0	-
chr11	614796	615007	NM_004029_exon_6_0_chr11_614797_r	0	-
chr11	615096	615259	NM_004029_exon_7_0_chr11_615097_r	0	-
chr11	615344	615647	NM_004029_exon_8_0_chr11_615345_r	0	-
chr11	615912	615950	NM_004029_exon_9_0_chr11_615913_r	0	-
chr11	532241	532755	NM_176795_exon_0_0_chr11_532242_r	0	-
chr11	533276	533358	NM_176795_exon_1_0_chr11_533277_r	0	-
chr11	533452	533612	NM_176795_exon_2_0_chr11_533453_r	0	-
chr11	533765	533944	NM_176795_exon_3_0_chr11_533766_r	0	-
chr11	534211	534375	NM_176795_exon_4_0_chr11_534212_r	0	-
chr11	535415	535567	NM_176795_exon_5_0_chr11_535416_r	0	-
chr11	565656	567853	NR_038262_exon_0_0_chr11_565657_r	0	-
chr11	568351	568457	NR_038262_exon_1_0_chr11_568352_r	0	-
chr11	561449	561477	NM_001143994_exon_0_0_chr11_561450_f	0	+
chr11	561761	561892	NM_001143994_exon_1_0_chr11_561762_f	0	+
chr11	562078	562776	NM_001143994_exon_2_0_chr11_562079_f	0	+
chr11	563188	563317	NM_001143994_exon_3_0_chr11_563189_f	0	+
chr11	563557	564025	NM_001143994_exon_4_0_chr11_563558_f	0	+
chr11	560970	561033	NM_001143993_exon_0_0_chr11_560971_f	0	+
chr11	561761	561892	NM_001143993_exon_1_0_chr11_561762_f	0	+
chr11	562078	562776	NM_001143993_exon_2_0_chr11_562079_f	0	+
chr11	563188	564025	NM_001143993_exon_3_0_chr11_563189_f	0	+
chr11	568088	568198	NR_029623_exon_0_0_chr11_568089_r	0	-
chr11	576445	576592	NM_001286583_exon_0_0_chr11_576446_f	0	+
chr11	581491	581597	NM_001286583_exon_1_0_chr11_581492_f	0	+
chr11	581964	582081	NM_001286583_exon_2_0_chr11_581965_f	0	+
chr11	587258	587464	NM_001286583_exon_3_0_chr11_587259_f	0	+
chr11	591383	591467	NM_001286583_exon_4_0_chr11_591384_f	0	+
chr11	592558	592674	NM_001286583_exon_5_0_chr11_592559_f	0	+
chr11	596922	597020	NM_001286583_exon_6_0_chr11_596923_f	0	+
chr11	597394	597570	NM_001286583_exon_7_0_chr11_597395_f	0	+
chr11	598372	598502	NM_001286583_exon_8_0_chr11_598373_f	0	+
chr11	601573	601701	NM_001286583_exon_9_0_chr11_601574_f	0	+
chr11	605118	605300	NM_001286583_exon_10_0_chr11_605119_f	0	+
chr11	605604	605724	NM_001286583_exon_11_0_chr11_605605_f	0	+
chr11	606441	606596	NM_001286583_exon_12_0_chr11_606442_f	0	+
chr11	607065	609720	NM_001286583_exon_13_0_chr11_607066_f	0	+
chr11	610195	610347	NM_001286583_exon_14_0_chr11_610196_f	0	+
chr11	610500	610761	NM_001286583_exon_15_0_chr11_610501_f	0	+
chr11	610953	611082	NM_001286583_exon_16_0_chr11_610954_f	0	+
chr11	611633	612222	NM_001286583_exon_17_0_chr11_611634_f	0	+
chr11	616564	617770	NM_021924_exon_0_0_chr11_616565_r	0	-
chr11	617953	618111	NM_021924_exon_1_0_chr11_617954_r	0	-
chr11	618598	619180	NM_021924_exon_2_0_chr11_618599_r	0	-
chr11	619305	619390	NM_021924_exon_3_0_chr11_619306_r	0	-
chr11	619473	619587	NM_021924_exon_4_0_chr11_619474_r	0	-
chr11	619680	619881	NM_021924_exon_5_0_chr11_619681_r	0	-
chr11	620066	620164	NM_021924_exon_6_0_chr11_620067_r	0	-
chr11	620295	620386	NM_021924_exon_7_0_chr11_620296_r	0	-
chr11	621079	621250	NM_021924_exon_8_0_chr11_621080_r	0	-
chr11	621344	621455	NM_021924_exon_9_0_chr11_621345_r	0	-
chr11	621561	621663	NM_021924_exon_10_0_chr11_621562_r	0	-
chr11	621811	621904	NM_021924_exon_11_0_chr11_621812_r	0	-
chr11	624212	624263	NM_021924_exon_12_0_chr11_624213_r	0	-
chr11	624556	624732	NM_021924_exon_13_0_chr11_624557_r	0	-
chr11	624817	625067	NM_021924_exon_14_0_chr11_624818_r	0	-
chr11	612554	612800	NM_001572_exon_0_0_chr11_612555_r	0	-
chr11	612998	613117	NM_001572_exon_1_0_chr11_612999_r	0	-
chr11	613205	613595	NM_001572_exon_2_0_chr11_613206_r	0	-
chr11	613784	613865	NM_001572_exon_3_0_chr11_613785_r	0	-
chr11	613950	614037	NM_001572_exon_4_0_chr11_613951_r	0	-
chr11	614173	614399	NM_001572_exon_5_0_chr11_614174_r	0	-
chr11	614475	614534	NM_001572_exon_6_0_chr11_614476_r	0	-
chr11	614796	615007	NM_001572_exon_7_0_chr11_614797_r	0	-
chr11	615096	615259	NM_001572_exon_8_0_chr11_615097_r	0	-
chr11	615344	615647	NM_001572_exon_9_0_chr11_615345_r	0	-
chr11	615912	615950	NM_001572_exon_10_0_chr11_615913_r	0	-
chr11	616564	617770	NM_031264_exon_0_0_chr11_616565_r	0	-
chr11	617953	618111	NM_031264_exon_1_0_chr11_617954_r	0	-
chr11	619305	619390	NM_031264_exon_2_0_chr11_619306_r	0	-
chr11	619473	619587	NM_031264_exon_3_0_chr11_619474_r	0	-
chr11	619680	619881	NM_031264_exon_4_0_chr11_619681_r	0	-
chr11	620066	620164	NM_031264_exon_5_0_chr11_620067_r	0	-
chr11	620295	620386	NM_031264_exon_6_0_chr11_620296_r	0	-
chr11	621079	621250	NM_031264_exon_7_0_chr11_621080_r	0	-
chr11	621344	621455	NM_031264_exon_8_0_chr11_621345_r	0	-
chr11	621561	621663	NM_031264_exon_9_0_chr11_621562_r	0	-
chr11	621811	621904	NM_031264_exon_10_0_chr11_621812_r	0	-
chr11	624212	624263	NM_031264_exon_11_0_chr11_624213_r	0	-
chr11	624556	624732	NM_031264_exon_12_0_chr11_624557_r	0	-
chr11	624817	625067	NM_031264_exon_13_0_chr11_624818_r	0	-
chr11	559476	559683	NR_147608_exon_0_0_chr11_559477_f	0	+
chr11	559778	560107	NR_147608_exon_1_0_chr11_559779_f	0	+
chr11	559261	559476	NR_147607_exon_0_0_chr11_559262_f	0	+
chr11	559778	560106	NR_147607_exon_1_0_chr11_559779_f	0	+
chr11	537521	537605	NM_198075_exon_0_0_chr11_537522_f	0	+
chr11	538597	538860	NM_198075_exon_1_0_chr11_538598_f	0	+
chr11	539579	539726	NM_198075_exon_2_0_chr11_539580_f	0	+
chr11	540673	540861	NM_198075_exon_3_0_chr11_540674_f	0	+
chr11	541536	541624	NM_198075_exon_4_0_chr11_541537_f	0	+
chr11	544719	544780	NM_198075_exon_5_0_chr11_544720_f	0	+
chr11	549901	549998	NM_198075_exon_6_0_chr11_549902_f	0	+
chr11	550071	550272	NM_198075_exon_7_0_chr11_550072_f	0	+
chr11	551130	551302	NM_198075_exon_8_0_chr11_551131_f	0	+
chr11	551650	551827	NM_198075_exon_9_0_chr11_551651_f	0	+
chr11	551902	551967	NM_198075_exon_10_0_chr11_551903_f	0	+
chr11	552089	552232	NM_198075_exon_11_0_chr11_552090_f	0	+
chr11	552568	552702	NM_198075_exon_12_0_chr11_552569_f	0	+
chr11	553962	554916	NM_198075_exon_13_0_chr11_553963_f	0	+
chr11	616564	617770	NM_001171968_exon_0_0_chr11_616565_r	0	-
chr11	617953	618111	NM_001171968_exon_1_0_chr11_617954_r	0	-
chr11	618598	619162	NM_001171968_exon_2_0_chr11_618599_r	0	-
chr11	619305	619390	NM_001171968_exon_3_0_chr11_619306_r	0	-
chr11	619473	619587	NM_001171968_exon_4_0_chr11_619474_r	0	-
chr11	619680	619881	NM_001171968_exon_5_0_chr11_619681_r	0	-
chr11	620066	620164	NM_001171968_exon_6_0_chr11_620067_r	0	-
chr11	620295	620386	NM_001171968_exon_7_0_chr11_620296_r	0	-
chr11	621079	621250	NM_001171968_exon_8_0_chr11_621080_r	0	-
chr11	621344	621455	NM_001171968_exon_9_0_chr11_621345_r	0	-
chr11	621561	621663	NM_001171968_exon_10_0_chr11_621562_r	0	-
chr11	621811	621904	NM_001171968_exon_11_0_chr11_621812_r	0	-
chr11	624212	624263	NM_001171968_exon_12_0_chr11_624213_r	0	-
chr11	624556	624732	NM_001171968_exon_13_0_chr11_624557_r	0	-
chr11	624817	625067	NM_001171968_exon_14_0_chr11_624818_r	0	-
chr11	576445	576592	NM_001286582_exon_0_0_chr11_576446_f	0	+
chr11	581491	581606	NM_001286582_exon_1_0_chr11_581492_f	0	+
chr11	581964	582081	NM_001286582_exon_2_0_chr11_581965_f	0	+
chr11	587258	587464	NM_001286582_exon_3_0_chr11_587259_f	0	+
chr11	591383	591467	NM_001286582_exon_4_0_chr11_591384_f	0	+
chr11	592558	592674	NM_001286582_exon_5_0_chr11_592559_f	0	+
chr11	596922	597020	NM_001286582_exon_6_0_chr11_596923_f	0	+
chr11	597394	597570	NM_001286582_exon_7_0_chr11_597395_f	0	+
chr11	598372	598502	NM_001286582_exon_8_0_chr11_598373_f	0	+
chr11	601573	601701	NM_001286582_exon_9_0_chr11_601574_f	0	+
chr11	605118	605300	NM_001286582_exon_10_0_chr11_605119_f	0	+
chr11	605607	605724	NM_001286582_exon_11_0_chr11_605608_f	0	+
chr11	606441	606596	NM_001286582_exon_12_0_chr11_606442_f	0	+
chr11	607065	609720	NM_001286582_exon_13_0_chr11_607066_f	0	+
chr11	610195	610347	NM_001286582_exon_14_0_chr11_610196_f	0	+
chr11	610500	610761	NM_001286582_exon_15_0_chr11_610501_f	0	+
chr11	610953	611082	NM_001286582_exon_16_0_chr11_610954_f	0	+
chr11	611633	612222	NM_001286582_exon_17_0_chr11_611634_f	0	+
chr11	626315	626530	NM_021920_exon_0_0_chr11_626316_r	0	-
chr11	626696	626789	NM_021920_exon_1_0_chr11_626697_r	0	-
chr11	626887	626989	NM_021920_exon_2_0_chr11_626888_r	0	-
chr11	627072	627240	NM_021920_exon_3_0_chr11_627073_r	0	-
chr11	637304	637589	NM_000797_exon_0_0_chr11_637305_f	0	+
chr11	639432	639545	NM_000797_exon_1_0_chr11_639433_f	0	+
chr11	639647	640306	NM_000797_exon_2_0_chr11_639648_f	0	+
chr11	640400	640705	NM_000797_exon_3_0_chr11_640401_f	0	+
chr11	573807	575885	NR_026967_exon_0_0_chr11_573808_r	0	-
chr11	695590	695846	NM_001276253_exon_0_0_chr11_695591_f	0	+
chr11	698868	698888	NM_001276253_exon_1_0_chr11_698869_f	0	+
chr11	700141	700212	NM_001276253_exon_2_0_chr11_700142_f	0	+
chr11	703674	704131	NM_001276253_exon_3_0_chr11_703675_f	0	+
chr11	767222	770903	NR_134867_exon_0_0_chr11_767223_r	0	-
chr11	770992	771212	NR_134867_exon_1_0_chr11_770993_r	0	-
chr11	771332	771426	NR_134867_exon_2_0_chr11_771333_r	0	-
chr11	772426	772521	NR_134867_exon_3_0_chr11_772427_r	0	-
chr11	773521	773629	NR_134867_exon_4_0_chr11_773522_r	0	-
chr11	774007	774113	NR_134867_exon_5_0_chr11_774008_r	0	-
chr11	777398	777502	NR_134867_exon_6_0_chr11_777399_r	0	-
chr11	767222	770903	NR_134868_exon_0_0_chr11_767223_r	0	-
chr11	770992	771104	NR_134868_exon_1_0_chr11_770993_r	0	-
chr11	771332	771426	NR_134868_exon_2_0_chr11_771333_r	0	-
chr11	772426	772521	NR_134868_exon_3_0_chr11_772427_r	0	-
chr11	773427	773629	NR_134868_exon_4_0_chr11_773428_r	0	-
chr11	774007	774113	NR_134868_exon_5_0_chr11_774008_r	0	-
chr11	775065	775142	NR_134868_exon_6_0_chr11_775066_r	0	-
chr11	777398	777502	NR_134868_exon_7_0_chr11_777399_r	0	-
chr11	695590	695822	NM_174940_exon_0_0_chr11_695591_f	0	+
chr11	698868	698888	NM_174940_exon_1_0_chr11_698869_f	0	+
chr11	700141	700235	NM_174940_exon_2_0_chr11_700142_f	0	+
chr11	700614	700707	NM_174940_exon_3_0_chr11_700615_f	0	+
chr11	702944	704131	NM_174940_exon_4_0_chr11_702945_f	0	+
chr11	695590	695846	NM_001276274_exon_0_0_chr11_695591_f	0	+
chr11	698868	698888	NM_001276274_exon_1_0_chr11_698869_f	0	+
chr11	700141	700235	NM_001276274_exon_2_0_chr11_700142_f	0	+
chr11	700614	700707	NM_001276274_exon_3_0_chr11_700615_f	0	+
chr11	702944	703146	NM_001276274_exon_4_0_chr11_702945_f	0	+
chr11	704441	705028	NM_001276274_exon_5_0_chr11_704442_f	0	+
chr11	767222	771104	NM_001318822_exon_0_0_chr11_767223_r	0	-
chr11	771332	771426	NM_001318822_exon_1_0_chr11_771333_r	0	-
chr11	772426	772521	NM_001318822_exon_2_0_chr11_772427_r	0	-
chr11	774007	774113	NM_001318822_exon_3_0_chr11_774008_r	0	-
chr11	777398	777502	NM_001318822_exon_4_0_chr11_777399_r	0	-
chr11	767222	771104	NM_001318821_exon_0_0_chr11_767223_r	0	-
chr11	771332	771426	NM_001318821_exon_1_0_chr11_771333_r	0	-
chr11	772426	772521	NM_001318821_exon_2_0_chr11_772427_r	0	-
chr11	773521	773629	NM_001318821_exon_3_0_chr11_773522_r	0	-
chr11	774007	774113	NM_001318821_exon_4_0_chr11_774008_r	0	-
chr11	775065	775142	NM_001318821_exon_5_0_chr11_775066_r	0	-
chr11	777398	777502	NM_001318821_exon_6_0_chr11_777399_r	0	-
chr11	767222	771104	NM_001318820_exon_0_0_chr11_767223_r	0	-
chr11	771332	771426	NM_001318820_exon_1_0_chr11_771333_r	0	-
chr11	772426	772521	NM_001318820_exon_2_0_chr11_772427_r	0	-
chr11	774007	774113	NM_001318820_exon_3_0_chr11_774008_r	0	-
chr11	775065	775142	NM_001318820_exon_4_0_chr11_775066_r	0	-
chr11	777398	777502	NM_001318820_exon_5_0_chr11_777399_r	0	-
chr11	767222	770903	NM_001318818_exon_0_0_chr11_767223_r	0	-
chr11	770992	771104	NM_001318818_exon_1_0_chr11_770993_r	0	-
chr11	771332	771426	NM_001318818_exon_2_0_chr11_771333_r	0	-
chr11	772426	772521	NM_001318818_exon_3_0_chr11_772427_r	0	-
chr11	773521	773629	NM_001318818_exon_4_0_chr11_773522_r	0	-
chr11	774007	774113	NM_001318818_exon_5_0_chr11_774008_r	0	-
chr11	777398	777502	NM_001318818_exon_6_0_chr11_777399_r	0	-
chr11	747463	747578	NM_006755_exon_0_0_chr11_747464_f	0	+
chr11	755878	756002	NM_006755_exon_1_0_chr11_755879_f	0	+
chr11	758949	759057	NM_006755_exon_2_0_chr11_758950_f	0	+
chr11	760121	760253	NM_006755_exon_3_0_chr11_760122_f	0	+
chr11	763343	763519	NM_006755_exon_4_0_chr11_763344_f	0	+
chr11	763746	763944	NM_006755_exon_5_0_chr11_763747_f	0	+
chr11	764287	764433	NM_006755_exon_6_0_chr11_764288_f	0	+
chr11	764812	765012	NM_006755_exon_7_0_chr11_764813_f	0	+
chr11	767222	770903	NM_182612_exon_0_0_chr11_767223_r	0	-
chr11	770992	771104	NM_182612_exon_1_0_chr11_770993_r	0	-
chr11	771332	771426	NM_182612_exon_2_0_chr11_771333_r	0	-
chr11	772426	772521	NM_182612_exon_3_0_chr11_772427_r	0	-
chr11	773521	773629	NM_182612_exon_4_0_chr11_773522_r	0	-
chr11	774007	774113	NM_182612_exon_5_0_chr11_774008_r	0	-
chr11	775065	775142	NM_182612_exon_6_0_chr11_775066_r	0	-
chr11	777398	777487	NM_182612_exon_7_0_chr11_777399_r	0	-
chr11	767222	771104	NM_001318823_exon_0_0_chr11_767223_r	0	-
chr11	771332	771426	NM_001318823_exon_1_0_chr11_771333_r	0	-
chr11	772426	772521	NM_001318823_exon_2_0_chr11_772427_r	0	-
chr11	773521	773629	NM_001318823_exon_3_0_chr11_773522_r	0	-
chr11	774007	774113	NM_001318823_exon_4_0_chr11_774008_r	0	-
chr11	777398	777502	NM_001318823_exon_5_0_chr11_777399_r	0	-
chr11	695590	695846	NM_001042463_exon_0_0_chr11_695591_f	0	+
chr11	698868	698888	NM_001042463_exon_1_0_chr11_698869_f	0	+
chr11	700141	700235	NM_001042463_exon_2_0_chr11_700142_f	0	+
chr11	700614	700707	NM_001042463_exon_3_0_chr11_700615_f	0	+
chr11	702944	704131	NM_001042463_exon_4_0_chr11_702945_f	0	+
chr11	767222	770903	NM_001318824_exon_0_0_chr11_767223_r	0	-
chr11	770992	771104	NM_001318824_exon_1_0_chr11_770993_r	0	-
chr11	771332	771426	NM_001318824_exon_2_0_chr11_771333_r	0	-
chr11	772426	772521	NM_001318824_exon_3_0_chr11_772427_r	0	-
chr11	774007	774113	NM_001318824_exon_4_0_chr11_774008_r	0	-
chr11	775065	775142	NM_001318824_exon_5_0_chr11_775066_r	0	-
chr11	777398	777502	NM_001318824_exon_6_0_chr11_777399_r	0	-
chr11	777577	777695	NR_126342_exon_0_0_chr11_777578_f	0	+
chr11	778112	778218	NR_126342_exon_1_0_chr11_778113_f	0	+
chr11	783529	783671	NR_126342_exon_2_0_chr11_783530_f	0	+
chr11	784023	784284	NR_126342_exon_3_0_chr11_784024_f	0	+
chr11	777577	777695	NR_126343_exon_0_0_chr11_777578_f	0	+
chr11	783529	784284	NR_126343_exon_1_0_chr11_783530_f	0	+
chr11	706230	706288	NM_022772_exon_0_0_chr11_706231_f	0	+
chr11	709329	709451	NM_022772_exon_1_0_chr11_709330_f	0	+
chr11	709552	709608	NM_022772_exon_2_0_chr11_709553_f	0	+
chr11	710421	710486	NM_022772_exon_3_0_chr11_710422_f	0	+
chr11	720061	720223	NM_022772_exon_4_0_chr11_720062_f	0	+
chr11	720596	720746	NM_022772_exon_5_0_chr11_720597_f	0	+
chr11	720829	720909	NM_022772_exon_6_0_chr11_720830_f	0	+
chr11	721063	721206	NM_022772_exon_7_0_chr11_721064_f	0	+
chr11	721284	721352	NM_022772_exon_8_0_chr11_721285_f	0	+
chr11	721564	721691	NM_022772_exon_9_0_chr11_721565_f	0	+
chr11	721902	721991	NM_022772_exon_10_0_chr11_721903_f	0	+
chr11	722090	722165	NM_022772_exon_11_0_chr11_722091_f	0	+
chr11	722400	722549	NM_022772_exon_12_0_chr11_722401_f	0	+
chr11	722672	722805	NM_022772_exon_13_0_chr11_722673_f	0	+
chr11	723240	723353	NM_022772_exon_14_0_chr11_723241_f	0	+
chr11	724723	724829	NM_022772_exon_15_0_chr11_724724_f	0	+
chr11	725727	725847	NM_022772_exon_16_0_chr11_725728_f	0	+
chr11	726097	726170	NM_022772_exon_17_0_chr11_726098_f	0	+
chr11	726303	726484	NM_022772_exon_18_0_chr11_726304_f	0	+
chr11	726618	726751	NM_022772_exon_19_0_chr11_726619_f	0	+
chr11	726900	727727	NM_022772_exon_20_0_chr11_726901_f	0	+
chr11	787114	788658	NM_016564_exon_0_0_chr11_787115_r	0	-
chr11	790029	790090	NM_016564_exon_1_0_chr11_790030_r	0	-
chr11	809966	810039	NM_001004_exon_0_0_chr11_809967_f	0	+
chr11	810233	810357	NM_001004_exon_1_0_chr11_810234_f	0	+
chr11	811596	811645	NM_001004_exon_2_0_chr11_811597_f	0	+
chr11	812534	812633	NM_001004_exon_3_0_chr11_812535_f	0	+
chr11	812759	812876	NM_001004_exon_4_0_chr11_812760_f	0	+
chr11	839720	840480	NM_021128_exon_0_0_chr11_839721_r	0	-
chr11	842413	842529	NM_021128_exon_1_0_chr11_842414_r	0	-
chr11	842823	842915	NM_003271_exon_0_0_chr11_842824_f	0	+
chr11	847200	847300	NM_003271_exon_1_0_chr11_847201_f	0	+
chr11	850287	850367	NM_003271_exon_2_0_chr11_850288_f	0	+
chr11	862549	862741	NM_003271_exon_3_0_chr11_862550_f	0	+
chr11	864436	864511	NM_003271_exon_4_0_chr11_864437_f	0	+
chr11	865512	865614	NM_003271_exon_5_0_chr11_865513_f	0	+
chr11	865693	865825	NM_003271_exon_6_0_chr11_865694_f	0	+
chr11	865917	866001	NM_003271_exon_7_0_chr11_865918_f	0	+
chr11	866561	867116	NM_003271_exon_8_0_chr11_866562_f	0	+
chr11	790474	792068	NM_001191061_exon_0_0_chr11_790475_r	0	-
chr11	792141	792217	NM_001191061_exon_1_0_chr11_792142_r	0	-
chr11	792303	792458	NM_001191061_exon_2_0_chr11_792304_r	0	-
chr11	792552	792727	NM_001191061_exon_3_0_chr11_792553_r	0	-
chr11	792869	792988	NM_001191061_exon_4_0_chr11_792870_r	0	-
chr11	793528	793619	NM_001191061_exon_5_0_chr11_793529_r	0	-
chr11	794457	794513	NM_001191061_exon_6_0_chr11_794458_r	0	-
chr11	794775	794901	NM_001191061_exon_7_0_chr11_794776_r	0	-
chr11	794986	795169	NM_001191061_exon_8_0_chr11_794987_r	0	-
chr11	798216	798269	NM_001191061_exon_9_0_chr11_798217_r	0	-
chr11	790474	792068	NM_001191060_exon_0_0_chr11_790475_r	0	-
chr11	792141	792217	NM_001191060_exon_1_0_chr11_792142_r	0	-
chr11	792303	792458	NM_001191060_exon_2_0_chr11_792304_r	0	-
chr11	792552	792727	NM_001191060_exon_3_0_chr11_792553_r	0	-
chr11	792869	792988	NM_001191060_exon_4_0_chr11_792870_r	0	-
chr11	793528	793619	NM_001191060_exon_5_0_chr11_793529_r	0	-
chr11	794457	794513	NM_001191060_exon_6_0_chr11_794458_r	0	-
chr11	794775	794901	NM_001191060_exon_7_0_chr11_794776_r	0	-
chr11	794986	795169	NM_001191060_exon_8_0_chr11_794987_r	0	-
chr11	797611	797995	NM_001191060_exon_9_0_chr11_797612_r	0	-
chr11	867858	869956	NM_023947_exon_0_0_chr11_867859_r	0	-
chr11	870120	870163	NM_023947_exon_1_0_chr11_870121_r	0	-
chr11	870418	870499	NM_023947_exon_2_0_chr11_870419_r	0	-
chr11	883147	883303	NM_023947_exon_3_0_chr11_883148_r	0	-
chr11	884067	884169	NM_023947_exon_4_0_chr11_884068_r	0	-
chr11	893426	893519	NM_023947_exon_5_0_chr11_893427_r	0	-
chr11	899339	899401	NM_023947_exon_6_0_chr11_899340_r	0	-
chr11	900003	900110	NM_023947_exon_7_0_chr11_900004_r	0	-
chr11	900935	900980	NM_023947_exon_8_0_chr11_900936_r	0	-
chr11	902197	902330	NM_023947_exon_9_0_chr11_902198_r	0	-
chr11	902961	903111	NM_023947_exon_10_0_chr11_902962_r	0	-
chr11	904705	904859	NM_023947_exon_11_0_chr11_904706_r	0	-
chr11	910774	910874	NM_023947_exon_12_0_chr11_910775_r	0	-
chr11	832951	833026	NM_004357_exon_0_0_chr11_832952_f	0	+
chr11	834529	834591	NM_004357_exon_1_0_chr11_834530_f	0	+
chr11	836062	836153	NM_004357_exon_2_0_chr11_836063_f	0	+
chr11	836250	836442	NM_004357_exon_3_0_chr11_836251_f	0	+
chr11	836768	836843	NM_004357_exon_4_0_chr11_836769_f	0	+
chr11	837249	837354	NM_004357_exon_5_0_chr11_837250_f	0	+
chr11	837459	837618	NM_004357_exon_6_0_chr11_837460_f	0	+
chr11	837941	838028	NM_004357_exon_7_0_chr11_837942_f	0	+
chr11	838132	838835	NM_004357_exon_8_0_chr11_838133_f	0	+
chr11	867858	869956	NM_001142676_exon_0_0_chr11_867859_r	0	-
chr11	870120	870163	NM_001142676_exon_1_0_chr11_870121_r	0	-
chr11	870418	870499	NM_001142676_exon_2_0_chr11_870419_r	0	-
chr11	883147	883303	NM_001142676_exon_3_0_chr11_883148_r	0	-
chr11	884067	884169	NM_001142676_exon_4_0_chr11_884068_r	0	-
chr11	893426	893519	NM_001142676_exon_5_0_chr11_893427_r	0	-
chr11	899339	899401	NM_001142676_exon_6_0_chr11_899340_r	0	-
chr11	900003	900110	NM_001142676_exon_7_0_chr11_900004_r	0	-
chr11	900935	900980	NM_001142676_exon_8_0_chr11_900936_r	0	-
chr11	902197	902330	NM_001142676_exon_9_0_chr11_902198_r	0	-
chr11	902961	903111	NM_001142676_exon_10_0_chr11_902962_r	0	-
chr11	903703	903778	NM_001142676_exon_11_0_chr11_903704_r	0	-
chr11	904705	904859	NM_001142676_exon_12_0_chr11_904706_r	0	-
chr11	910774	910874	NM_001142676_exon_13_0_chr11_910775_r	0	-
chr11	832951	833026	NM_139030_exon_0_0_chr11_832952_f	0	+
chr11	836062	836153	NM_139030_exon_1_0_chr11_836063_f	0	+
chr11	836250	836442	NM_139030_exon_2_0_chr11_836251_f	0	+
chr11	836768	836843	NM_139030_exon_3_0_chr11_836769_f	0	+
chr11	837249	837354	NM_139030_exon_4_0_chr11_837250_f	0	+
chr11	837459	837618	NM_139030_exon_5_0_chr11_837460_f	0	+
chr11	837941	838028	NM_139030_exon_6_0_chr11_837942_f	0	+
chr11	838132	838835	NM_139030_exon_7_0_chr11_838133_f	0	+
chr11	799178	799565	NM_145887_exon_0_0_chr11_799179_r	0	-
chr11	799814	800014	NM_145887_exon_1_0_chr11_799815_r	0	-
chr11	800130	800244	NM_145887_exon_2_0_chr11_800131_r	0	-
chr11	800383	800451	NM_145887_exon_3_0_chr11_800384_r	0	-
chr11	800542	800666	NM_145887_exon_4_0_chr11_800543_r	0	-
chr11	800761	800912	NM_145887_exon_5_0_chr11_800762_r	0	-
chr11	800984	801120	NM_145887_exon_6_0_chr11_800985_r	0	-
chr11	801217	801365	NM_145887_exon_7_0_chr11_801218_r	0	-
chr11	801444	801624	NM_145887_exon_8_0_chr11_801445_r	0	-
chr11	801964	802090	NM_145887_exon_9_0_chr11_801965_r	0	-
chr11	802194	802396	NM_145887_exon_10_0_chr11_802195_r	0	-
chr11	802542	802597	NM_145887_exon_11_0_chr11_802543_r	0	-
chr11	802681	802891	NM_145887_exon_12_0_chr11_802682_r	0	-
chr11	803173	803587	NM_145887_exon_13_0_chr11_803174_r	0	-
chr11	804093	804463	NM_145887_exon_14_0_chr11_804094_r	0	-
chr11	805178	805250	NM_145887_exon_15_0_chr11_805179_r	0	-
chr11	799178	799565	NM_145886_exon_0_0_chr11_799179_r	0	-
chr11	799814	800014	NM_145886_exon_1_0_chr11_799815_r	0	-
chr11	800130	800244	NM_145886_exon_2_0_chr11_800131_r	0	-
chr11	800332	800451	NM_145886_exon_3_0_chr11_800333_r	0	-
chr11	800542	800666	NM_145886_exon_4_0_chr11_800543_r	0	-
chr11	800761	800912	NM_145886_exon_5_0_chr11_800762_r	0	-
chr11	800984	801120	NM_145886_exon_6_0_chr11_800985_r	0	-
chr11	801217	801365	NM_145886_exon_7_0_chr11_801218_r	0	-
chr11	801444	801624	NM_145886_exon_8_0_chr11_801445_r	0	-
chr11	801964	802090	NM_145886_exon_9_0_chr11_801965_r	0	-
chr11	802194	802396	NM_145886_exon_10_0_chr11_802195_r	0	-
chr11	802542	802597	NM_145886_exon_11_0_chr11_802543_r	0	-
chr11	802681	802891	NM_145886_exon_12_0_chr11_802682_r	0	-
chr11	803173	803587	NM_145886_exon_13_0_chr11_803174_r	0	-
chr11	804093	804463	NM_145886_exon_14_0_chr11_804094_r	0	-
chr11	805178	805250	NM_145886_exon_15_0_chr11_805179_r	0	-
chr11	867858	869956	NM_001142674_exon_0_0_chr11_867859_r	0	-
chr11	870120	870163	NM_001142674_exon_1_0_chr11_870121_r	0	-
chr11	870418	870499	NM_001142674_exon_2_0_chr11_870419_r	0	-
chr11	883147	883303	NM_001142674_exon_3_0_chr11_883148_r	0	-
chr11	884067	884169	NM_001142674_exon_4_0_chr11_884068_r	0	-
chr11	893426	893519	NM_001142674_exon_5_0_chr11_893427_r	0	-
chr11	899339	899401	NM_001142674_exon_6_0_chr11_899340_r	0	-
chr11	900003	900110	NM_001142674_exon_7_0_chr11_900004_r	0	-
chr11	900935	900980	NM_001142674_exon_8_0_chr11_900936_r	0	-
chr11	902197	902330	NM_001142674_exon_9_0_chr11_902198_r	0	-
chr11	902961	903111	NM_001142674_exon_10_0_chr11_902962_r	0	-
chr11	904705	904859	NM_001142674_exon_11_0_chr11_904706_r	0	-
chr11	908541	908645	NM_001142674_exon_12_0_chr11_908542_r	0	-
chr11	910774	910874	NM_001142674_exon_13_0_chr11_910775_r	0	-
chr11	828259	828772	NM_001286606_exon_0_0_chr11_828260_f	0	+
chr11	828851	828963	NM_001286606_exon_1_0_chr11_828852_f	0	+
chr11	829359	829540	NM_001286606_exon_2_0_chr11_829360_f	0	+
chr11	829985	830132	NM_001286606_exon_3_0_chr11_829986_f	0	+
chr11	830249	830337	NM_001286606_exon_4_0_chr11_830250_f	0	+
chr11	830620	830713	NM_001286606_exon_5_0_chr11_830621_f	0	+
chr11	830865	831032	NM_001286606_exon_6_0_chr11_830866_f	0	+
chr11	831223	831295	NM_001286606_exon_7_0_chr11_831224_f	0	+
chr11	831534	831991	NM_001286606_exon_8_0_chr11_831535_f	0	+
chr11	867858	869956	NM_001142675_exon_0_0_chr11_867859_r	0	-
chr11	870120	870163	NM_001142675_exon_1_0_chr11_870121_r	0	-
chr11	870418	870499	NM_001142675_exon_2_0_chr11_870419_r	0	-
chr11	883147	883303	NM_001142675_exon_3_0_chr11_883148_r	0	-
chr11	884067	884169	NM_001142675_exon_4_0_chr11_884068_r	0	-
chr11	893426	893519	NM_001142675_exon_5_0_chr11_893427_r	0	-
chr11	899339	899401	NM_001142675_exon_6_0_chr11_899340_r	0	-
chr11	900003	900110	NM_001142675_exon_7_0_chr11_900004_r	0	-
chr11	900935	900980	NM_001142675_exon_8_0_chr11_900936_r	0	-
chr11	902197	902330	NM_001142675_exon_9_0_chr11_902198_r	0	-
chr11	902961	903111	NM_001142675_exon_10_0_chr11_902962_r	0	-
chr11	904705	904859	NM_001142675_exon_11_0_chr11_904706_r	0	-
chr11	914744	915058	NM_001142675_exon_12_0_chr11_914745_r	0	-
chr11	818900	818958	NM_020376_exon_0_0_chr11_818901_f	0	+
chr11	819573	819905	NM_020376_exon_1_0_chr11_819574_f	0	+
chr11	821627	821860	NM_020376_exon_2_0_chr11_821628_f	0	+
chr11	821957	822023	NM_020376_exon_3_0_chr11_821958_f	0	+
chr11	822396	822606	NM_020376_exon_4_0_chr11_822397_f	0	+
chr11	823526	823587	NM_020376_exon_5_0_chr11_823527_f	0	+
chr11	823693	823855	NM_020376_exon_6_0_chr11_823694_f	0	+
chr11	823997	824130	NM_020376_exon_7_0_chr11_823998_f	0	+
chr11	824313	824436	NM_020376_exon_8_0_chr11_824314_f	0	+
chr11	824522	825571	NM_020376_exon_9_0_chr11_824523_f	0	+
chr11	832951	833022	NM_001039490_exon_0_0_chr11_832952_f	0	+
chr11	836062	836153	NM_001039490_exon_1_0_chr11_836063_f	0	+
chr11	836250	836442	NM_001039490_exon_2_0_chr11_836251_f	0	+
chr11	836768	836843	NM_001039490_exon_3_0_chr11_836769_f	0	+
chr11	837249	837354	NM_001039490_exon_4_0_chr11_837250_f	0	+
chr11	837459	837618	NM_001039490_exon_5_0_chr11_837460_f	0	+
chr11	837941	838028	NM_001039490_exon_6_0_chr11_837942_f	0	+
chr11	838132	838835	NM_001039490_exon_7_0_chr11_838133_f	0	+
chr11	867858	869956	NM_001142677_exon_0_0_chr11_867859_r	0	-
chr11	870120	870163	NM_001142677_exon_1_0_chr11_870121_r	0	-
chr11	870418	870499	NM_001142677_exon_2_0_chr11_870419_r	0	-
chr11	883147	883303	NM_001142677_exon_3_0_chr11_883148_r	0	-
chr11	884067	884169	NM_001142677_exon_4_0_chr11_884068_r	0	-
chr11	899339	899401	NM_001142677_exon_5_0_chr11_899340_r	0	-
chr11	900003	900110	NM_001142677_exon_6_0_chr11_900004_r	0	-
chr11	900935	900980	NM_001142677_exon_7_0_chr11_900936_r	0	-
chr11	902197	902330	NM_001142677_exon_8_0_chr11_902198_r	0	-
chr11	902961	903111	NM_001142677_exon_9_0_chr11_902962_r	0	-
chr11	904705	904859	NM_001142677_exon_10_0_chr11_904706_r	0	-
chr11	910774	910874	NM_001142677_exon_11_0_chr11_910775_r	0	-
chr11	797510	799185	NM_001293167_exon_0_0_chr11_797511_f	0	+
chr11	828259	828772	NM_173584_exon_0_0_chr11_828260_f	0	+
chr11	828851	828963	NM_173584_exon_1_0_chr11_828852_f	0	+
chr11	829359	829540	NM_173584_exon_2_0_chr11_829360_f	0	+
chr11	829985	830132	NM_173584_exon_3_0_chr11_829986_f	0	+
chr11	830249	830337	NM_173584_exon_4_0_chr11_830250_f	0	+
chr11	830620	830713	NM_173584_exon_5_0_chr11_830621_f	0	+
chr11	831223	831295	NM_173584_exon_6_0_chr11_831224_f	0	+
chr11	831534	831991	NM_173584_exon_7_0_chr11_831535_f	0	+
chr11	832951	833022	NM_139029_exon_0_0_chr11_832952_f	0	+
chr11	834529	834591	NM_139029_exon_1_0_chr11_834530_f	0	+
chr11	836062	836153	NM_139029_exon_2_0_chr11_836063_f	0	+
chr11	836250	836442	NM_139029_exon_3_0_chr11_836251_f	0	+
chr11	836768	836843	NM_139029_exon_4_0_chr11_836769_f	0	+
chr11	837249	837354	NM_139029_exon_5_0_chr11_837250_f	0	+
chr11	837459	837618	NM_139029_exon_6_0_chr11_837460_f	0	+
chr11	837941	838028	NM_139029_exon_7_0_chr11_837942_f	0	+
chr11	838132	838835	NM_139029_exon_8_0_chr11_838133_f	0	+
chr11	842823	842915	NM_001025239_exon_0_0_chr11_842824_f	0	+
chr11	847200	847300	NM_001025239_exon_1_0_chr11_847201_f	0	+
chr11	862549	862741	NM_001025239_exon_2_0_chr11_862550_f	0	+
chr11	864436	864511	NM_001025239_exon_3_0_chr11_864437_f	0	+
chr11	865512	865614	NM_001025239_exon_4_0_chr11_865513_f	0	+
chr11	865693	865825	NM_001025239_exon_5_0_chr11_865694_f	0	+
chr11	865917	866001	NM_001025239_exon_6_0_chr11_865918_f	0	+
chr11	866561	867116	NM_001025239_exon_7_0_chr11_866562_f	0	+
chr11	842823	842915	NM_001025238_exon_0_0_chr11_842824_f	0	+
chr11	850287	850367	NM_001025238_exon_1_0_chr11_850288_f	0	+
chr11	862549	862741	NM_001025238_exon_2_0_chr11_862550_f	0	+
chr11	864436	864511	NM_001025238_exon_3_0_chr11_864437_f	0	+
chr11	865512	865614	NM_001025238_exon_4_0_chr11_865513_f	0	+
chr11	865693	865825	NM_001025238_exon_5_0_chr11_865694_f	0	+
chr11	865917	866001	NM_001025238_exon_6_0_chr11_865918_f	0	+
chr11	866561	867116	NM_001025238_exon_7_0_chr11_866562_f	0	+
chr11	844445	844587	NM_001025237_exon_0_0_chr11_844446_f	0	+
chr11	847200	847300	NM_001025237_exon_1_0_chr11_847201_f	0	+
chr11	850287	850367	NM_001025237_exon_2_0_chr11_850288_f	0	+
chr11	862549	862741	NM_001025237_exon_3_0_chr11_862550_f	0	+
chr11	864436	864511	NM_001025237_exon_4_0_chr11_864437_f	0	+
chr11	865512	865614	NM_001025237_exon_5_0_chr11_865513_f	0	+
chr11	865693	865825	NM_001025237_exon_6_0_chr11_865694_f	0	+
chr11	865917	866001	NM_001025237_exon_7_0_chr11_865918_f	0	+
chr11	866561	867116	NM_001025237_exon_8_0_chr11_866562_f	0	+
chr11	842940	843050	NM_001025236_exon_0_0_chr11_842941_f	0	+
chr11	847200	847300	NM_001025236_exon_1_0_chr11_847201_f	0	+
chr11	850287	850367	NM_001025236_exon_2_0_chr11_850288_f	0	+
chr11	862549	862741	NM_001025236_exon_3_0_chr11_862550_f	0	+
chr11	864436	864511	NM_001025236_exon_4_0_chr11_864437_f	0	+
chr11	865512	865614	NM_001025236_exon_5_0_chr11_865513_f	0	+
chr11	865693	865825	NM_001025236_exon_6_0_chr11_865694_f	0	+
chr11	865917	866001	NM_001025236_exon_7_0_chr11_865918_f	0	+
chr11	866561	867116	NM_001025236_exon_8_0_chr11_866562_f	0	+
chr11	842940	843045	NM_001025235_exon_0_0_chr11_842941_f	0	+
chr11	847200	847300	NM_001025235_exon_1_0_chr11_847201_f	0	+
chr11	850287	850367	NM_001025235_exon_2_0_chr11_850288_f	0	+
chr11	862549	862741	NM_001025235_exon_3_0_chr11_862550_f	0	+
chr11	864436	864511	NM_001025235_exon_4_0_chr11_864437_f	0	+
chr11	865512	865614	NM_001025235_exon_5_0_chr11_865513_f	0	+
chr11	865693	865825	NM_001025235_exon_6_0_chr11_865694_f	0	+
chr11	865917	866001	NM_001025235_exon_7_0_chr11_865918_f	0	+
chr11	866561	867116	NM_001025235_exon_8_0_chr11_866562_f	0	+
chr11	844080	844186	NM_001025234_exon_0_0_chr11_844081_f	0	+
chr11	847200	847300	NM_001025234_exon_1_0_chr11_847201_f	0	+
chr11	850287	850367	NM_001025234_exon_2_0_chr11_850288_f	0	+
chr11	862549	862741	NM_001025234_exon_3_0_chr11_862550_f	0	+
chr11	864436	864511	NM_001025234_exon_4_0_chr11_864437_f	0	+
chr11	865512	865614	NM_001025234_exon_5_0_chr11_865513_f	0	+
chr11	865693	865825	NM_001025234_exon_6_0_chr11_865694_f	0	+
chr11	865917	866001	NM_001025234_exon_7_0_chr11_865918_f	0	+
chr11	866561	867116	NM_001025234_exon_8_0_chr11_866562_f	0	+
chr11	811680	811814	NR_002585_exon_0_0_chr11_811681_f	0	+
chr11	790474	792068	NM_024698_exon_0_0_chr11_790475_r	0	-
chr11	792141	792217	NM_024698_exon_1_0_chr11_792142_r	0	-
chr11	792303	792458	NM_024698_exon_2_0_chr11_792304_r	0	-
chr11	792552	792727	NM_024698_exon_3_0_chr11_792553_r	0	-
chr11	792869	792988	NM_024698_exon_4_0_chr11_792870_r	0	-
chr11	793528	793619	NM_024698_exon_5_0_chr11_793529_r	0	-
chr11	794457	794513	NM_024698_exon_6_0_chr11_794458_r	0	-
chr11	794775	794901	NM_024698_exon_7_0_chr11_794776_r	0	-
chr11	794986	795169	NM_024698_exon_8_0_chr11_794987_r	0	-
chr11	796042	796263	NM_024698_exon_9_0_chr11_796043_r	0	-
chr11	925808	926088	NR_144510_exon_0_0_chr11_925809_f	0	+
chr11	959436	959505	NR_144510_exon_1_0_chr11_959437_f	0	+
chr11	970168	970311	NR_144510_exon_2_0_chr11_970169_f	0	+
chr11	972061	972255	NR_144510_exon_3_0_chr11_972062_f	0	+
chr11	977094	977224	NR_144510_exon_4_0_chr11_977095_f	0	+
chr11	981197	981299	NR_144510_exon_5_0_chr11_981198_f	0	+
chr11	984644	984753	NR_144510_exon_6_0_chr11_984645_f	0	+
chr11	985431	985582	NR_144510_exon_7_0_chr11_985432_f	0	+
chr11	986784	986953	NR_144510_exon_8_0_chr11_986785_f	0	+
chr11	988551	988689	NR_144510_exon_9_0_chr11_988552_f	0	+
chr11	992502	992685	NR_144510_exon_10_0_chr11_992503_f	0	+
chr11	993283	993381	NR_144510_exon_11_0_chr11_993284_f	0	+
chr11	993753	993985	NR_144510_exon_12_0_chr11_993754_f	0	+
chr11	994071	994245	NR_144510_exon_13_0_chr11_994072_f	0	+
chr11	1003721	1003804	NR_144510_exon_14_0_chr11_1003722_f	0	+
chr11	1006527	1006617	NR_144510_exon_15_0_chr11_1006528_f	0	+
chr11	1008011	1008135	NR_144510_exon_16_0_chr11_1008012_f	0	+
chr11	1009099	1009216	NR_144510_exon_17_0_chr11_1009100_f	0	+
chr11	1009327	1009397	NR_144510_exon_18_0_chr11_1009328_f	0	+
chr11	1009682	1009817	NR_144510_exon_19_0_chr11_1009683_f	0	+
chr11	1010547	1012245	NR_144510_exon_20_0_chr11_1010548_f	0	+
chr11	925808	926088	NR_144509_exon_0_0_chr11_925809_f	0	+
chr11	959436	959505	NR_144509_exon_1_0_chr11_959437_f	0	+
chr11	970168	970311	NR_144509_exon_2_0_chr11_970169_f	0	+
chr11	972061	972255	NR_144509_exon_3_0_chr11_972062_f	0	+
chr11	977094	977224	NR_144509_exon_4_0_chr11_977095_f	0	+
chr11	981197	981299	NR_144509_exon_5_0_chr11_981198_f	0	+
chr11	984644	984753	NR_144509_exon_6_0_chr11_984645_f	0	+
chr11	985434	985582	NR_144509_exon_7_0_chr11_985435_f	0	+
chr11	986784	986953	NR_144509_exon_8_0_chr11_986785_f	0	+
chr11	988551	988689	NR_144509_exon_9_0_chr11_988552_f	0	+
chr11	992502	992685	NR_144509_exon_10_0_chr11_992503_f	0	+
chr11	993283	993381	NR_144509_exon_11_0_chr11_993284_f	0	+
chr11	993753	993985	NR_144509_exon_12_0_chr11_993754_f	0	+
chr11	994071	994245	NR_144509_exon_13_0_chr11_994072_f	0	+
chr11	1003721	1003804	NR_144509_exon_14_0_chr11_1003722_f	0	+
chr11	1006527	1006617	NR_144509_exon_15_0_chr11_1006528_f	0	+
chr11	1008011	1008135	NR_144509_exon_16_0_chr11_1008012_f	0	+
chr11	1009099	1009216	NR_144509_exon_17_0_chr11_1009100_f	0	+
chr11	1009327	1009397	NR_144509_exon_18_0_chr11_1009328_f	0	+
chr11	1009682	1009817	NR_144509_exon_19_0_chr11_1009683_f	0	+
chr11	1010547	1012245	NR_144509_exon_20_0_chr11_1010548_f	0	+
chr11	925808	926088	NM_001242837_exon_0_0_chr11_925809_f	0	+
chr11	959436	959505	NM_001242837_exon_1_0_chr11_959437_f	0	+
chr11	970168	970311	NM_001242837_exon_2_0_chr11_970169_f	0	+
chr11	972061	972255	NM_001242837_exon_3_0_chr11_972062_f	0	+
chr11	977094	977224	NM_001242837_exon_4_0_chr11_977095_f	0	+
chr11	981197	981299	NM_001242837_exon_5_0_chr11_981198_f	0	+
chr11	984644	984753	NM_001242837_exon_6_0_chr11_984645_f	0	+
chr11	985431	985582	NM_001242837_exon_7_0_chr11_985432_f	0	+
chr11	986784	986953	NM_001242837_exon_8_0_chr11_986785_f	0	+
chr11	988551	988689	NM_001242837_exon_9_0_chr11_988552_f	0	+
chr11	992502	992685	NM_001242837_exon_10_0_chr11_992503_f	0	+
chr11	993283	993381	NM_001242837_exon_11_0_chr11_993284_f	0	+
chr11	993753	993985	NM_001242837_exon_12_0_chr11_993754_f	0	+
chr11	994071	994245	NM_001242837_exon_13_0_chr11_994072_f	0	+
chr11	1000431	1000598	NM_001242837_exon_14_0_chr11_1000432_f	0	+
chr11	1003721	1003804	NM_001242837_exon_15_0_chr11_1003722_f	0	+
chr11	1006527	1006617	NM_001242837_exon_16_0_chr11_1006528_f	0	+
chr11	1008011	1008135	NM_001242837_exon_17_0_chr11_1008012_f	0	+
chr11	1009099	1009216	NM_001242837_exon_18_0_chr11_1009100_f	0	+
chr11	1009327	1009397	NM_001242837_exon_19_0_chr11_1009328_f	0	+
chr11	1009682	1009817	NM_001242837_exon_20_0_chr11_1009683_f	0	+
chr11	1010547	1012245	NM_001242837_exon_21_0_chr11_1010548_f	0	+
chr11	1012823	1013633	NM_005961_exon_0_0_chr11_1012824_r	0	-
chr11	1013898	1014001	NM_005961_exon_1_0_chr11_1013899_r	0	-
chr11	1015761	1018770	NM_005961_exon_2_0_chr11_1015762_r	0	-
chr11	1019274	1019496	NM_005961_exon_3_0_chr11_1019275_r	0	-
chr11	1020089	1020257	NM_005961_exon_4_0_chr11_1020090_r	0	-
chr11	1020683	1020734	NM_005961_exon_5_0_chr11_1020684_r	0	-
chr11	1021214	1021277	NM_005961_exon_6_0_chr11_1021215_r	0	-
chr11	1023508	1023652	NM_005961_exon_7_0_chr11_1023509_r	0	-
chr11	1023946	1024103	NM_005961_exon_8_0_chr11_1023947_r	0	-
chr11	1024843	1025083	NM_005961_exon_9_0_chr11_1024844_r	0	-
chr11	1025181	1025367	NM_005961_exon_10_0_chr11_1025182_r	0	-
chr11	1025804	1025915	NM_005961_exon_11_0_chr11_1025805_r	0	-
chr11	1025999	1026141	NM_005961_exon_12_0_chr11_1026000_r	0	-
chr11	1026326	1026478	NM_005961_exon_13_0_chr11_1026327_r	0	-
chr11	1026940	1027050	NM_005961_exon_14_0_chr11_1026941_r	0	-
chr11	1027140	1027193	NM_005961_exon_15_0_chr11_1027141_r	0	-
chr11	1027267	1027517	NM_005961_exon_16_0_chr11_1027268_r	0	-
chr11	1027684	1027817	NM_005961_exon_17_0_chr11_1027685_r	0	-
chr11	1027964	1028059	NM_005961_exon_18_0_chr11_1027965_r	0	-
chr11	1028225	1028387	NM_005961_exon_19_0_chr11_1028226_r	0	-
chr11	1028645	1028783	NM_005961_exon_20_0_chr11_1028646_r	0	-
chr11	1028888	1028961	NM_005961_exon_21_0_chr11_1028889_r	0	-
chr11	1029045	1029150	NM_005961_exon_22_0_chr11_1029046_r	0	-
chr11	1029227	1029366	NM_005961_exon_23_0_chr11_1029228_r	0	-
chr11	1029494	1029615	NM_005961_exon_24_0_chr11_1029495_r	0	-
chr11	1030212	1030335	NM_005961_exon_25_0_chr11_1030213_r	0	-
chr11	1030572	1030780	NM_005961_exon_26_0_chr11_1030573_r	0	-
chr11	1030946	1031056	NM_005961_exon_27_0_chr11_1030947_r	0	-
chr11	1031168	1031259	NM_005961_exon_28_0_chr11_1031169_r	0	-
chr11	1031606	1031733	NM_005961_exon_29_0_chr11_1031607_r	0	-
chr11	1031812	1032053	NM_005961_exon_30_0_chr11_1031813_r	0	-
chr11	1033012	1033075	NM_005961_exon_31_0_chr11_1033013_r	0	-
chr11	1036603	1036706	NM_005961_exon_32_0_chr11_1036604_r	0	-
chr11	925808	926088	NM_012305_exon_0_0_chr11_925809_f	0	+
chr11	959436	959505	NM_012305_exon_1_0_chr11_959437_f	0	+
chr11	970168	970311	NM_012305_exon_2_0_chr11_970169_f	0	+
chr11	972061	972255	NM_012305_exon_3_0_chr11_972062_f	0	+
chr11	977094	977224	NM_012305_exon_4_0_chr11_977095_f	0	+
chr11	981197	981299	NM_012305_exon_5_0_chr11_981198_f	0	+
chr11	984644	984753	NM_012305_exon_6_0_chr11_984645_f	0	+
chr11	985434	985582	NM_012305_exon_7_0_chr11_985435_f	0	+
chr11	986784	986953	NM_012305_exon_8_0_chr11_986785_f	0	+
chr11	988551	988689	NM_012305_exon_9_0_chr11_988552_f	0	+
chr11	992502	992685	NM_012305_exon_10_0_chr11_992503_f	0	+
chr11	993283	993381	NM_012305_exon_11_0_chr11_993284_f	0	+
chr11	993753	993985	NM_012305_exon_12_0_chr11_993754_f	0	+
chr11	994071	994245	NM_012305_exon_13_0_chr11_994072_f	0	+
chr11	1000431	1000598	NM_012305_exon_14_0_chr11_1000432_f	0	+
chr11	1003721	1003804	NM_012305_exon_15_0_chr11_1003722_f	0	+
chr11	1006527	1006617	NM_012305_exon_16_0_chr11_1006528_f	0	+
chr11	1008011	1008135	NM_012305_exon_17_0_chr11_1008012_f	0	+
chr11	1009099	1009216	NM_012305_exon_18_0_chr11_1009100_f	0	+
chr11	1009327	1009397	NM_012305_exon_19_0_chr11_1009328_f	0	+
chr11	1009682	1009817	NM_012305_exon_20_0_chr11_1009683_f	0	+
chr11	1010547	1012245	NM_012305_exon_21_0_chr11_1010548_f	0	+
chr11	1074874	1074977	NM_002457_exon_0_0_chr11_1074875_f	0	+
chr11	1075650	1075921	NM_002457_exon_1_0_chr11_1075651_f	0	+
chr11	1077597	1077712	NM_002457_exon_2_0_chr11_1077598_f	0	+
chr11	1078095	1078186	NM_002457_exon_3_0_chr11_1078096_f	0	+
chr11	1078266	1078376	NM_002457_exon_4_0_chr11_1078267_f	0	+
chr11	1078455	1078666	NM_002457_exon_5_0_chr11_1078456_f	0	+
chr11	1079657	1079783	NM_002457_exon_6_0_chr11_1079658_f	0	+
chr11	1080280	1080398	NM_002457_exon_7_0_chr11_1080281_f	0	+
chr11	1080476	1080615	NM_002457_exon_8_0_chr11_1080477_f	0	+
chr11	1080873	1080984	NM_002457_exon_9_0_chr11_1080874_f	0	+
chr11	1081072	1081142	NM_002457_exon_10_0_chr11_1081073_f	0	+
chr11	1081420	1081558	NM_002457_exon_11_0_chr11_1081421_f	0	+
chr11	1081648	1081813	NM_002457_exon_12_0_chr11_1081649_f	0	+
chr11	1082286	1082381	NM_002457_exon_13_0_chr11_1082287_f	0	+
chr11	1082587	1082714	NM_002457_exon_14_0_chr11_1082588_f	0	+
chr11	1083063	1083319	NM_002457_exon_15_0_chr11_1083064_f	0	+
chr11	1083549	1083602	NM_002457_exon_16_0_chr11_1083550_f	0	+
chr11	1083740	1083841	NM_002457_exon_17_0_chr11_1083741_f	0	+
chr11	1084241	1084393	NM_002457_exon_18_0_chr11_1084242_f	0	+
chr11	1084730	1084869	NM_002457_exon_19_0_chr11_1084731_f	0	+
chr11	1085743	1085854	NM_002457_exon_20_0_chr11_1085744_f	0	+
chr11	1085935	1086115	NM_002457_exon_21_0_chr11_1085936_f	0	+
chr11	1086246	1086486	NM_002457_exon_22_0_chr11_1086247_f	0	+
chr11	1087444	1087601	NM_002457_exon_23_0_chr11_1087445_f	0	+
chr11	1087877	1088009	NM_002457_exon_24_0_chr11_1087878_f	0	+
chr11	1088699	1088847	NM_002457_exon_25_0_chr11_1088700_f	0	+
chr11	1090336	1090380	NM_002457_exon_26_0_chr11_1090337_f	0	+
chr11	1090781	1090985	NM_002457_exon_27_0_chr11_1090782_f	0	+
chr11	1091471	1091489	NM_002457_exon_28_0_chr11_1091472_f	0	+
chr11	1092079	1092783	NM_002457_exon_29_0_chr11_1092080_f	0	+
chr11	1092783	1093933	NM_002457_exon_30_0_chr11_1092784_f	0	+
chr11	1094664	1094862	NM_002457_exon_31_0_chr11_1094665_f	0	+
chr11	1095130	1095354	NM_002457_exon_32_0_chr11_1095131_f	0	+
chr11	1095663	1095838	NM_002457_exon_33_0_chr11_1095664_f	0	+
chr11	1096324	1096572	NM_002457_exon_34_0_chr11_1096325_f	0	+
chr11	1097181	1097365	NM_002457_exon_35_0_chr11_1097182_f	0	+
chr11	1097688	1097917	NM_002457_exon_36_0_chr11_1097689_f	0	+
chr11	1098640	1098819	NM_002457_exon_37_0_chr11_1098641_f	0	+
chr11	1099210	1099280	NM_002457_exon_38_0_chr11_1099211_f	0	+
chr11	1099418	1099519	NM_002457_exon_39_0_chr11_1099419_f	0	+
chr11	1099763	1099795	NM_002457_exon_40_0_chr11_1099764_f	0	+
chr11	1100993	1101171	NM_002457_exon_41_0_chr11_1100994_f	0	+
chr11	1101557	1101662	NM_002457_exon_42_0_chr11_1101558_f	0	+
chr11	1101911	1101952	NM_002457_exon_43_0_chr11_1101912_f	0	+
chr11	1102080	1102203	NM_002457_exon_44_0_chr11_1102081_f	0	+
chr11	1102455	1102554	NM_002457_exon_45_0_chr11_1102456_f	0	+
chr11	1103188	1103317	NM_002457_exon_46_0_chr11_1103189_f	0	+
chr11	1103554	1103594	NM_002457_exon_47_0_chr11_1103555_f	0	+
chr11	1103808	1103935	NM_002457_exon_48_0_chr11_1103809_f	0	+
chr11	1104043	1104416	NM_002457_exon_49_0_chr11_1104044_f	0	+
chr11	1049777	1049962	NM_001323425_exon_0_0_chr11_1049778_f	0	+
chr11	1051622	1051843	NM_001323425_exon_1_0_chr11_1051623_f	0	+
chr11	1054238	1054392	NM_001323425_exon_2_0_chr11_1054239_f	0	+
chr11	1055113	1055764	NM_001323425_exon_3_0_chr11_1055114_f	0	+
chr11	1277834	1277900	NR_106802_exon_0_0_chr11_1277835_f	0	+
chr11	1244294	1244423	NM_002458_exon_0_0_chr11_1244295_f	0	+
chr11	1246910	1246967	NM_002458_exon_1_0_chr11_1246911_f	0	+
chr11	1247434	1247506	NM_002458_exon_2_0_chr11_1247435_f	0	+
chr11	1247844	1248106	NM_002458_exon_3_0_chr11_1247845_f	0	+
chr11	1248260	1248375	NM_002458_exon_4_0_chr11_1248261_f	0	+
chr11	1248537	1248628	NM_002458_exon_5_0_chr11_1248538_f	0	+
chr11	1248904	1249011	NM_002458_exon_6_0_chr11_1248905_f	0	+
chr11	1249793	1249995	NM_002458_exon_7_0_chr11_1249794_f	0	+
chr11	1250399	1250525	NM_002458_exon_8_0_chr11_1250400_f	0	+
chr11	1250919	1251037	NM_002458_exon_9_0_chr11_1250920_f	0	+
chr11	1251234	1251373	NM_002458_exon_10_0_chr11_1251235_f	0	+
chr11	1251719	1251830	NM_002458_exon_11_0_chr11_1251720_f	0	+
chr11	1252165	1252235	NM_002458_exon_12_0_chr11_1252166_f	0	+
chr11	1252652	1252790	NM_002458_exon_13_0_chr11_1252653_f	0	+
chr11	1253225	1253390	NM_002458_exon_14_0_chr11_1253226_f	0	+
chr11	1253679	1253774	NM_002458_exon_15_0_chr11_1253680_f	0	+
chr11	1253873	1254000	NM_002458_exon_16_0_chr11_1253874_f	0	+
chr11	1254242	1254498	NM_002458_exon_17_0_chr11_1254243_f	0	+
chr11	1255022	1255078	NM_002458_exon_18_0_chr11_1255023_f	0	+
chr11	1255434	1255535	NM_002458_exon_19_0_chr11_1255435_f	0	+
chr11	1255758	1255910	NM_002458_exon_20_0_chr11_1255759_f	0	+
chr11	1256314	1256453	NM_002458_exon_21_0_chr11_1256315_f	0	+
chr11	1256532	1256643	NM_002458_exon_22_0_chr11_1256533_f	0	+
chr11	1257615	1257792	NM_002458_exon_23_0_chr11_1257616_f	0	+
chr11	1258154	1258394	NM_002458_exon_24_0_chr11_1258155_f	0	+
chr11	1260100	1260257	NM_002458_exon_25_0_chr11_1260101_f	0	+
chr11	1260667	1260796	NM_002458_exon_26_0_chr11_1260668_f	0	+
chr11	1261028	1261173	NM_002458_exon_27_0_chr11_1261029_f	0	+
chr11	1261274	1261318	NM_002458_exon_28_0_chr11_1261275_f	0	+
chr11	1261407	1261605	NM_002458_exon_29_0_chr11_1261408_f	0	+
chr11	1262080	1272973	NM_002458_exon_30_0_chr11_1262081_f	0	+
chr11	1273572	1273754	NM_002458_exon_31_0_chr11_1273573_f	0	+
chr11	1274038	1274210	NM_002458_exon_32_0_chr11_1274039_f	0	+
chr11	1275321	1275581	NM_002458_exon_33_0_chr11_1275322_f	0	+
chr11	1275923	1276110	NM_002458_exon_34_0_chr11_1275924_f	0	+
chr11	1276270	1276496	NM_002458_exon_35_0_chr11_1276271_f	0	+
chr11	1276612	1276788	NM_002458_exon_36_0_chr11_1276613_f	0	+
chr11	1277385	1277455	NM_002458_exon_37_0_chr11_1277386_f	0	+
chr11	1277900	1278001	NM_002458_exon_38_0_chr11_1277901_f	0	+
chr11	1278469	1278501	NM_002458_exon_39_0_chr11_1278470_f	0	+
chr11	1278759	1278940	NM_002458_exon_40_0_chr11_1278760_f	0	+
chr11	1279328	1279433	NM_002458_exon_41_0_chr11_1279329_f	0	+
chr11	1279559	1279597	NM_002458_exon_42_0_chr11_1279560_f	0	+
chr11	1280171	1280291	NM_002458_exon_43_0_chr11_1280172_f	0	+
chr11	1280985	1281072	NM_002458_exon_44_0_chr11_1280986_f	0	+
chr11	1281192	1281315	NM_002458_exon_45_0_chr11_1281193_f	0	+
chr11	1281580	1281623	NM_002458_exon_46_0_chr11_1281581_f	0	+
chr11	1281855	1281958	NM_002458_exon_47_0_chr11_1281856_f	0	+
chr11	1282618	1283406	NM_002458_exon_48_0_chr11_1282619_f	0	+
chr11	1263490	1263868	NR_157183_exon_0_0_chr11_1263491_r	0	-
chr11	1270850	1270906	NR_157183_exon_1_0_chr11_1270851_r	0	-
chr11	1330937	1331937	NR_029409_exon_0_0_chr11_1330938_f	0	+
chr11	1490677	1491718	NM_001172223_exon_0_0_chr11_1490678_r	0	-
chr11	1492524	1492649	NM_001172223_exon_1_0_chr11_1492525_r	0	-
chr11	1501622	1501716	NM_001172223_exon_2_0_chr11_1501623_r	0	-
chr11	1501954	1502115	NM_001172223_exon_3_0_chr11_1501955_r	0	-
chr11	1507676	1508009	NM_001172223_exon_4_0_chr11_1507677_r	0	-
chr11	1490677	1491718	NM_053005_exon_0_0_chr11_1490678_r	0	-
chr11	1492524	1492649	NM_053005_exon_1_0_chr11_1492525_r	0	-
chr11	1501622	1501716	NM_053005_exon_2_0_chr11_1501623_r	0	-
chr11	1501954	1502116	NM_053005_exon_3_0_chr11_1501955_r	0	-
chr11	1575280	1578804	NM_004420_exon_0_0_chr11_1575281_r	0	-
chr11	1579023	1579147	NM_004420_exon_1_0_chr11_1579024_r	0	-
chr11	1579341	1579501	NM_004420_exon_2_0_chr11_1579342_r	0	-
chr11	1580118	1580285	NM_004420_exon_3_0_chr11_1580119_r	0	-
chr11	1585080	1585219	NM_004420_exon_4_0_chr11_1585081_r	0	-
chr11	1586825	1587164	NM_004420_exon_5_0_chr11_1586826_r	0	-
chr11	1593130	1593150	NM_004420_exon_6_0_chr11_1593131_r	0	-
chr11	1642187	1643368	NM_001347674_exon_0_0_chr11_1642188_r	0	-
chr11	1651032	1652159	NM_001001480_exon_0_0_chr11_1651033_f	0	+
chr11	1605571	1606513	NM_001005922_exon_0_0_chr11_1605572_r	0	-
chr11	1686828	1686994	NR_026643_exon_0_0_chr11_1686829_f	0	+
chr11	1687664	1687773	NR_026643_exon_1_0_chr11_1687665_f	0	+
chr11	1687931	1689086	NR_026643_exon_2_0_chr11_1687932_f	0	+
chr11	1642187	1642919	NM_001012709_exon_0_0_chr11_1642188_r	0	-
chr11	1642919	1643368	NM_001012709_exon_1_0_chr11_1642920_r	0	-
chr11	1628794	1629693	NM_001012708_exon_0_0_chr11_1628795_r	0	-
chr11	1618406	1619524	NM_001004325_exon_0_0_chr11_1618407_r	0	-
chr11	1593970	1594298	NR_021489_exon_0_0_chr11_1593971_f	0	+
chr11	1618477	1620414	NR_021489_exon_1_0_chr11_1618478_f	0	+
chr11	1753639	1756659	NM_001170820_exon_0_0_chr11_1753640_r	0	-
chr11	1768896	1769349	NM_001170820_exon_1_0_chr11_1768897_r	0	-
chr11	1771588	1771824	NM_001170820_exon_2_0_chr11_1771589_r	0	-
chr11	1718424	1718985	NM_001012416_exon_0_0_chr11_1718425_f	0	+
chr11	1704499	1705264	NR_026642_exon_0_0_chr11_1704500_r	0	-
chr11	1705423	1705532	NR_026642_exon_1_0_chr11_1705424_r	0	-
chr11	1706667	1706859	NR_026642_exon_2_0_chr11_1706668_r	0	-
chr11	1773984	1774900	NM_001909_exon_0_0_chr11_1773985_r	0	-
chr11	1775032	1775131	NM_001909_exon_1_0_chr11_1775033_r	0	-
chr11	1775223	1775368	NM_001909_exon_2_0_chr11_1775224_r	0	-
chr11	1776135	1776258	NM_001909_exon_3_0_chr11_1776136_r	0	-
chr11	1778553	1778786	NM_001909_exon_4_0_chr11_1778554_r	0	-
chr11	1780198	1780317	NM_001909_exon_5_0_chr11_1780199_r	0	-
chr11	1780745	1780869	NM_001909_exon_6_0_chr11_1780746_r	0	-
chr11	1782538	1782698	NM_001909_exon_7_0_chr11_1782539_r	0	-
chr11	1785021	1785157	NM_001909_exon_8_0_chr11_1785022_r	0	-
chr11	1891481	1891891	NM_001289005_exon_0_0_chr11_1891482_f	0	+
chr11	1901316	1901454	NM_001289005_exon_1_0_chr11_1901317_f	0	+
chr11	1902661	1902826	NM_001289005_exon_2_0_chr11_1902662_f	0	+
chr11	1904648	1904790	NM_001289005_exon_3_0_chr11_1904649_f	0	+
chr11	1905161	1905254	NM_001289005_exon_4_0_chr11_1905162_f	0	+
chr11	1905509	1905553	NM_001289005_exon_5_0_chr11_1905510_f	0	+
chr11	1905729	1905811	NM_001289005_exon_6_0_chr11_1905730_f	0	+
chr11	1907961	1908096	NM_001289005_exon_7_0_chr11_1907962_f	0	+
chr11	1908466	1908544	NM_001289005_exon_8_0_chr11_1908467_f	0	+
chr11	1908703	1908806	NM_001289005_exon_9_0_chr11_1908704_f	0	+
chr11	1913002	1913493	NM_001289005_exon_10_0_chr11_1913003_f	0	+
chr11	1940798	1940992	NM_001042781_exon_0_0_chr11_1940799_f	0	+
chr11	1944086	1944121	NM_001042781_exon_1_0_chr11_1944087_f	0	+
chr11	1944277	1944291	NM_001042781_exon_2_0_chr11_1944278_f	0	+
chr11	1944784	1944802	NM_001042781_exon_3_0_chr11_1944785_f	0	+
chr11	1946328	1946346	NM_001042781_exon_4_0_chr11_1946329_f	0	+
chr11	1946485	1946506	NM_001042781_exon_5_0_chr11_1946486_f	0	+
chr11	1947699	1947711	NM_001042781_exon_6_0_chr11_1947700_f	0	+
chr11	1951039	1951058	NM_001042781_exon_7_0_chr11_1951040_f	0	+
chr11	1953698	1953744	NM_001042781_exon_8_0_chr11_1953699_f	0	+
chr11	1954950	1955067	NM_001042781_exon_9_0_chr11_1954951_f	0	+
chr11	1955160	1955238	NM_001042781_exon_10_0_chr11_1955161_f	0	+
chr11	1955561	1955675	NM_001042781_exon_11_0_chr11_1955562_f	0	+
chr11	1955775	1955885	NM_001042781_exon_12_0_chr11_1955776_f	0	+
chr11	1956058	1956149	NM_001042781_exon_13_0_chr11_1956059_f	0	+
chr11	1958192	1958233	NM_001042781_exon_14_0_chr11_1958193_f	0	+
chr11	1959667	1959936	NM_001042781_exon_15_0_chr11_1959668_f	0	+
chr11	1861431	1861468	NM_001145841_exon_0_0_chr11_1861432_f	0	+
chr11	1861632	1861674	NM_001145841_exon_1_0_chr11_1861633_f	0	+
chr11	1861757	1861886	NM_001145841_exon_2_0_chr11_1861758_f	0	+
chr11	1862048	1862138	NM_001145841_exon_3_0_chr11_1862049_f	0	+
chr11	1862260	1862437	NM_001145841_exon_4_0_chr11_1862261_f	0	+
chr11	1862685	1862910	NM_001145841_exon_5_0_chr11_1862686_f	0	+
chr11	1860718	1860757	NM_001145829_exon_0_0_chr11_1860719_f	0	+
chr11	1860904	1860939	NM_001145829_exon_1_0_chr11_1860905_f	0	+
chr11	1861630	1861674	NM_001145829_exon_2_0_chr11_1861631_f	0	+
chr11	1861757	1861886	NM_001145829_exon_3_0_chr11_1861758_f	0	+
chr11	1862048	1862138	NM_001145829_exon_4_0_chr11_1862049_f	0	+
chr11	1862260	1862437	NM_001145829_exon_5_0_chr11_1862261_f	0	+
chr11	1862685	1862910	NM_001145829_exon_6_0_chr11_1862686_f	0	+
chr11	1886394	1886492	NM_001242932_exon_0_0_chr11_1886395_f	0	+
chr11	1887694	1888141	NM_001242932_exon_1_0_chr11_1887695_f	0	+
chr11	1901316	1901454	NM_001242932_exon_2_0_chr11_1901317_f	0	+
chr11	1902661	1902826	NM_001242932_exon_3_0_chr11_1902662_f	0	+
chr11	1904648	1904790	NM_001242932_exon_4_0_chr11_1904649_f	0	+
chr11	1905161	1905254	NM_001242932_exon_5_0_chr11_1905162_f	0	+
chr11	1905509	1905553	NM_001242932_exon_6_0_chr11_1905510_f	0	+
chr11	1905729	1905811	NM_001242932_exon_7_0_chr11_1905730_f	0	+
chr11	1907961	1908096	NM_001242932_exon_8_0_chr11_1907962_f	0	+
chr11	1908466	1908544	NM_001242932_exon_9_0_chr11_1908467_f	0	+
chr11	1908703	1908806	NM_001242932_exon_10_0_chr11_1908704_f	0	+
chr11	1913002	1913493	NM_001242932_exon_11_0_chr11_1913003_f	0	+
chr11	1940798	1940992	NM_001297646_exon_0_0_chr11_1940799_f	0	+
chr11	1942591	1942849	NM_001297646_exon_1_0_chr11_1942592_f	0	+
chr11	1944086	1944121	NM_001297646_exon_2_0_chr11_1944087_f	0	+
chr11	1944277	1944291	NM_001297646_exon_3_0_chr11_1944278_f	0	+
chr11	1944784	1944802	NM_001297646_exon_4_0_chr11_1944785_f	0	+
chr11	1946328	1946346	NM_001297646_exon_5_0_chr11_1946329_f	0	+
chr11	1947924	1947939	NM_001297646_exon_6_0_chr11_1947925_f	0	+
chr11	1951039	1951058	NM_001297646_exon_7_0_chr11_1951040_f	0	+
chr11	1953698	1953744	NM_001297646_exon_8_0_chr11_1953699_f	0	+
chr11	1954950	1955067	NM_001297646_exon_9_0_chr11_1954951_f	0	+
chr11	1955160	1955238	NM_001297646_exon_10_0_chr11_1955161_f	0	+
chr11	1955561	1955675	NM_001297646_exon_11_0_chr11_1955562_f	0	+
chr11	1955775	1955885	NM_001297646_exon_12_0_chr11_1955776_f	0	+
chr11	1956058	1956149	NM_001297646_exon_13_0_chr11_1956059_f	0	+
chr11	1958192	1958233	NM_001297646_exon_14_0_chr11_1958193_f	0	+
chr11	1959667	1959936	NM_001297646_exon_15_0_chr11_1959668_f	0	+
chr11	1940798	1940992	NM_001363561_exon_0_0_chr11_1940799_f	0	+
chr11	1944086	1944121	NM_001363561_exon_1_0_chr11_1944087_f	0	+
chr11	1944277	1944291	NM_001363561_exon_2_0_chr11_1944278_f	0	+
chr11	1944784	1944802	NM_001363561_exon_3_0_chr11_1944785_f	0	+
chr11	1946328	1946346	NM_001363561_exon_4_0_chr11_1946329_f	0	+
chr11	1946485	1946506	NM_001363561_exon_5_0_chr11_1946486_f	0	+
chr11	1947699	1947711	NM_001363561_exon_6_0_chr11_1947700_f	0	+
chr11	1947924	1947939	NM_001363561_exon_7_0_chr11_1947925_f	0	+
chr11	1951039	1951058	NM_001363561_exon_8_0_chr11_1951040_f	0	+
chr11	1953698	1953744	NM_001363561_exon_9_0_chr11_1953699_f	0	+
chr11	1954950	1955067	NM_001363561_exon_10_0_chr11_1954951_f	0	+
chr11	1955160	1955238	NM_001363561_exon_11_0_chr11_1955161_f	0	+
chr11	1955561	1955675	NM_001363561_exon_12_0_chr11_1955562_f	0	+
chr11	1955775	1955885	NM_001363561_exon_13_0_chr11_1955776_f	0	+
chr11	1956058	1956149	NM_001363561_exon_14_0_chr11_1956059_f	0	+
chr11	1958192	1958233	NM_001363561_exon_15_0_chr11_1958193_f	0	+
chr11	1959667	1959939	NM_001363561_exon_16_0_chr11_1959668_f	0	+
chr11	1917988	1918375	NR_120534_exon_0_0_chr11_1917989_f	0	+
chr11	1923819	1923954	NR_120534_exon_1_0_chr11_1923820_f	0	+
chr11	1924333	1924486	NR_120534_exon_2_0_chr11_1924334_f	0	+
chr11	1929061	1929589	NR_120534_exon_3_0_chr11_1929062_f	0	+
chr11	1855539	1855831	NM_138567_exon_0_0_chr11_1855540_f	0	+
chr11	1856323	1856429	NM_138567_exon_1_0_chr11_1856324_f	0	+
chr11	1856525	1856689	NM_138567_exon_2_0_chr11_1856526_f	0	+
chr11	1857115	1857214	NM_138567_exon_3_0_chr11_1857116_f	0	+
chr11	1857355	1857514	NM_138567_exon_4_0_chr11_1857356_f	0	+
chr11	1857654	1857822	NM_138567_exon_5_0_chr11_1857655_f	0	+
chr11	1857985	1858091	NM_138567_exon_6_0_chr11_1857986_f	0	+
chr11	1858186	1858320	NM_138567_exon_7_0_chr11_1858187_f	0	+
chr11	1858421	1858751	NM_138567_exon_8_0_chr11_1858422_f	0	+
chr11	1940798	1940992	NM_001042782_exon_0_0_chr11_1940799_f	0	+
chr11	1944086	1944121	NM_001042782_exon_1_0_chr11_1944087_f	0	+
chr11	1944277	1944291	NM_001042782_exon_2_0_chr11_1944278_f	0	+
chr11	1944784	1944802	NM_001042782_exon_3_0_chr11_1944785_f	0	+
chr11	1946328	1946346	NM_001042782_exon_4_0_chr11_1946329_f	0	+
chr11	1947924	1947939	NM_001042782_exon_5_0_chr11_1947925_f	0	+
chr11	1951039	1951058	NM_001042782_exon_6_0_chr11_1951040_f	0	+
chr11	1953698	1953744	NM_001042782_exon_7_0_chr11_1953699_f	0	+
chr11	1954950	1955067	NM_001042782_exon_8_0_chr11_1954951_f	0	+
chr11	1955160	1955238	NM_001042782_exon_9_0_chr11_1955161_f	0	+
chr11	1955561	1955675	NM_001042782_exon_10_0_chr11_1955562_f	0	+
chr11	1955775	1955885	NM_001042782_exon_11_0_chr11_1955776_f	0	+
chr11	1956058	1956149	NM_001042782_exon_12_0_chr11_1956059_f	0	+
chr11	1958192	1958233	NM_001042782_exon_13_0_chr11_1958193_f	0	+
chr11	1959667	1959936	NM_001042782_exon_14_0_chr11_1959668_f	0	+
chr11	1892153	1892203	NM_001013255_exon_0_0_chr11_1892154_f	0	+
chr11	1901316	1901454	NM_001013255_exon_1_0_chr11_1901317_f	0	+
chr11	1902661	1902826	NM_001013255_exon_2_0_chr11_1902662_f	0	+
chr11	1904648	1904790	NM_001013255_exon_3_0_chr11_1904649_f	0	+
chr11	1905161	1905254	NM_001013255_exon_4_0_chr11_1905162_f	0	+
chr11	1905509	1905553	NM_001013255_exon_5_0_chr11_1905510_f	0	+
chr11	1905729	1905811	NM_001013255_exon_6_0_chr11_1905730_f	0	+
chr11	1907961	1908096	NM_001013255_exon_7_0_chr11_1907962_f	0	+
chr11	1908466	1908544	NM_001013255_exon_8_0_chr11_1908467_f	0	+
chr11	1908703	1908806	NM_001013255_exon_9_0_chr11_1908704_f	0	+
chr11	1913002	1913493	NM_001013255_exon_10_0_chr11_1913003_f	0	+
chr11	1892098	1892642	NM_001013254_exon_0_0_chr11_1892099_f	0	+
chr11	1901316	1901454	NM_001013254_exon_1_0_chr11_1901317_f	0	+
chr11	1902661	1902826	NM_001013254_exon_2_0_chr11_1902662_f	0	+
chr11	1904648	1904790	NM_001013254_exon_3_0_chr11_1904649_f	0	+
chr11	1905161	1905254	NM_001013254_exon_4_0_chr11_1905162_f	0	+
chr11	1905509	1905553	NM_001013254_exon_5_0_chr11_1905510_f	0	+
chr11	1905729	1905811	NM_001013254_exon_6_0_chr11_1905730_f	0	+
chr11	1907961	1908096	NM_001013254_exon_7_0_chr11_1907962_f	0	+
chr11	1908466	1908544	NM_001013254_exon_8_0_chr11_1908467_f	0	+
chr11	1908703	1908806	NM_001013254_exon_9_0_chr11_1908704_f	0	+
chr11	1913002	1913493	NM_001013254_exon_10_0_chr11_1913003_f	0	+
chr11	1889902	1890216	NM_001013253_exon_0_0_chr11_1889903_f	0	+
chr11	1901316	1901454	NM_001013253_exon_1_0_chr11_1901317_f	0	+
chr11	1902661	1902826	NM_001013253_exon_2_0_chr11_1902662_f	0	+
chr11	1904648	1904790	NM_001013253_exon_3_0_chr11_1904649_f	0	+
chr11	1905161	1905254	NM_001013253_exon_4_0_chr11_1905162_f	0	+
chr11	1905509	1905553	NM_001013253_exon_5_0_chr11_1905510_f	0	+
chr11	1905729	1905811	NM_001013253_exon_6_0_chr11_1905730_f	0	+
chr11	1907961	1908096	NM_001013253_exon_7_0_chr11_1907962_f	0	+
chr11	1908466	1908544	NM_001013253_exon_8_0_chr11_1908467_f	0	+
chr11	1908703	1908806	NM_001013253_exon_9_0_chr11_1908704_f	0	+
chr11	1913002	1913493	NM_001013253_exon_10_0_chr11_1913003_f	0	+
chr11	1940798	1940992	NM_006757_exon_0_0_chr11_1940799_f	0	+
chr11	1944086	1944121	NM_006757_exon_1_0_chr11_1944087_f	0	+
chr11	1944277	1944291	NM_006757_exon_2_0_chr11_1944278_f	0	+
chr11	1944784	1944802	NM_006757_exon_3_0_chr11_1944785_f	0	+
chr11	1946328	1946346	NM_006757_exon_4_0_chr11_1946329_f	0	+
chr11	1947924	1947939	NM_006757_exon_5_0_chr11_1947925_f	0	+
chr11	1950349	1950373	NM_006757_exon_6_0_chr11_1950350_f	0	+
chr11	1951039	1951058	NM_006757_exon_7_0_chr11_1951040_f	0	+
chr11	1953698	1953744	NM_006757_exon_8_0_chr11_1953699_f	0	+
chr11	1954950	1955067	NM_006757_exon_9_0_chr11_1954951_f	0	+
chr11	1955160	1955238	NM_006757_exon_10_0_chr11_1955161_f	0	+
chr11	1955561	1955675	NM_006757_exon_11_0_chr11_1955562_f	0	+
chr11	1955775	1955885	NM_006757_exon_12_0_chr11_1955776_f	0	+
chr11	1956058	1956149	NM_006757_exon_13_0_chr11_1956059_f	0	+
chr11	1958192	1958233	NM_006757_exon_14_0_chr11_1958193_f	0	+
chr11	1959667	1959936	NM_006757_exon_15_0_chr11_1959668_f	0	+
chr11	1880693	1880766	NR_036185_exon_0_0_chr11_1880694_r	0	-
chr11	1855539	1855831	NM_001290334_exon_0_0_chr11_1855540_f	0	+
chr11	1856326	1856429	NM_001290334_exon_1_0_chr11_1856327_f	0	+
chr11	1856525	1856689	NM_001290334_exon_2_0_chr11_1856526_f	0	+
chr11	1857115	1857214	NM_001290334_exon_3_0_chr11_1857116_f	0	+
chr11	1857355	1857514	NM_001290334_exon_4_0_chr11_1857356_f	0	+
chr11	1857654	1857822	NM_001290334_exon_5_0_chr11_1857655_f	0	+
chr11	1857985	1858091	NM_001290334_exon_6_0_chr11_1857986_f	0	+
chr11	1858186	1858320	NM_001290334_exon_7_0_chr11_1858187_f	0	+
chr11	1858421	1858751	NM_001290334_exon_8_0_chr11_1858422_f	0	+
chr11	1855539	1855847	NM_001290333_exon_0_0_chr11_1855540_f	0	+
chr11	1856326	1856429	NM_001290333_exon_1_0_chr11_1856327_f	0	+
chr11	1856525	1856689	NM_001290333_exon_2_0_chr11_1856526_f	0	+
chr11	1857115	1857214	NM_001290333_exon_3_0_chr11_1857116_f	0	+
chr11	1857355	1857514	NM_001290333_exon_4_0_chr11_1857356_f	0	+
chr11	1857654	1857822	NM_001290333_exon_5_0_chr11_1857655_f	0	+
chr11	1857985	1858091	NM_001290333_exon_6_0_chr11_1857986_f	0	+
chr11	1858186	1858320	NM_001290333_exon_7_0_chr11_1858187_f	0	+
chr11	1858421	1858751	NM_001290333_exon_8_0_chr11_1858422_f	0	+
chr11	1855539	1855847	NM_001290332_exon_0_0_chr11_1855540_f	0	+
chr11	1856323	1856429	NM_001290332_exon_1_0_chr11_1856324_f	0	+
chr11	1856525	1856689	NM_001290332_exon_2_0_chr11_1856526_f	0	+
chr11	1857115	1857214	NM_001290332_exon_3_0_chr11_1857116_f	0	+
chr11	1857355	1857514	NM_001290332_exon_4_0_chr11_1857356_f	0	+
chr11	1857654	1857822	NM_001290332_exon_5_0_chr11_1857655_f	0	+
chr11	1857985	1858091	NM_001290332_exon_6_0_chr11_1857986_f	0	+
chr11	1858186	1858320	NM_001290332_exon_7_0_chr11_1858187_f	0	+
chr11	1858421	1858751	NM_001290332_exon_8_0_chr11_1858422_f	0	+
chr11	1874199	1874427	NM_002339_exon_0_0_chr11_1874200_f	0	+
chr11	1901316	1901454	NM_002339_exon_1_0_chr11_1901317_f	0	+
chr11	1902661	1902826	NM_002339_exon_2_0_chr11_1902662_f	0	+
chr11	1904648	1904790	NM_002339_exon_3_0_chr11_1904649_f	0	+
chr11	1905161	1905254	NM_002339_exon_4_0_chr11_1905162_f	0	+
chr11	1905509	1905553	NM_002339_exon_5_0_chr11_1905510_f	0	+
chr11	1905729	1905811	NM_002339_exon_6_0_chr11_1905730_f	0	+
chr11	1907961	1908096	NM_002339_exon_7_0_chr11_1907962_f	0	+
chr11	1908466	1908544	NM_002339_exon_8_0_chr11_1908467_f	0	+
chr11	1908703	1908806	NM_002339_exon_9_0_chr11_1908704_f	0	+
chr11	1913002	1913493	NM_002339_exon_10_0_chr11_1913003_f	0	+
chr11	1860232	1860263	NM_003282_exon_0_0_chr11_1860233_f	0	+
chr11	1860904	1860939	NM_003282_exon_1_0_chr11_1860905_f	0	+
chr11	1861630	1861674	NM_003282_exon_2_0_chr11_1861631_f	0	+
chr11	1861757	1861886	NM_003282_exon_3_0_chr11_1861758_f	0	+
chr11	1862048	1862138	NM_003282_exon_4_0_chr11_1862049_f	0	+
chr11	1862260	1862437	NM_003282_exon_5_0_chr11_1862261_f	0	+
chr11	1862685	1862910	NM_003282_exon_6_0_chr11_1862686_f	0	+
chr11	1901274	1901377	NR_107001_exon_0_0_chr11_1901275_f	0	+
chr11	1940798	1940992	NM_001042780_exon_0_0_chr11_1940799_f	0	+
chr11	1944086	1944121	NM_001042780_exon_1_0_chr11_1944087_f	0	+
chr11	1944277	1944291	NM_001042780_exon_2_0_chr11_1944278_f	0	+
chr11	1944784	1944802	NM_001042780_exon_3_0_chr11_1944785_f	0	+
chr11	1946328	1946346	NM_001042780_exon_4_0_chr11_1946329_f	0	+
chr11	1947924	1947939	NM_001042780_exon_5_0_chr11_1947925_f	0	+
chr11	1951039	1951058	NM_001042780_exon_6_0_chr11_1951040_f	0	+
chr11	1953698	1953744	NM_001042780_exon_7_0_chr11_1953699_f	0	+
chr11	1954950	1955067	NM_001042780_exon_8_0_chr11_1954951_f	0	+
chr11	1955160	1955238	NM_001042780_exon_9_0_chr11_1955161_f	0	+
chr11	1955561	1955675	NM_001042780_exon_10_0_chr11_1955562_f	0	+
chr11	1955775	1955885	NM_001042780_exon_11_0_chr11_1955776_f	0	+
chr11	1956058	1956149	NM_001042780_exon_12_0_chr11_1956059_f	0	+
chr11	1957443	1957484	NM_001042780_exon_13_0_chr11_1957444_f	0	+
chr11	1959667	1959936	NM_001042780_exon_14_0_chr11_1959668_f	0	+
chr11	1968501	1968609	NM_021134_exon_0_0_chr11_1968502_f	0	+
chr11	1972128	1972251	NM_021134_exon_1_0_chr11_1972129_f	0	+
chr11	1973356	1973439	NM_021134_exon_2_0_chr11_1973357_f	0	+
chr11	1974011	1974085	NM_021134_exon_3_0_chr11_1974012_f	0	+
chr11	1977485	1977839	NM_021134_exon_4_0_chr11_1977486_f	0	+
chr11	2012325	2012489	NR_126400_exon_0_0_chr11_2012326_f	0	+
chr11	2013167	2013510	NR_126400_exon_1_0_chr11_2013168_f	0	+
chr11	2014484	2014699	NR_126400_exon_2_0_chr11_2014485_f	0	+
chr11	2017988	2018061	NR_030533_exon_0_0_chr11_2017989_r	0	-
chr11	2016405	2017024	NR_002196_exon_0_0_chr11_2016406_r	0	-
chr11	2017105	2017228	NR_002196_exon_1_0_chr11_2017106_r	0	-
chr11	2017308	2017421	NR_002196_exon_2_0_chr11_2017309_r	0	-
chr11	2017516	2017651	NR_002196_exon_3_0_chr11_2017517_r	0	-
chr11	2017747	2019105	NR_002196_exon_4_0_chr11_2017748_r	0	-
chr11	2013637	2017524	NM_001293171_exon_0_0_chr11_2013638_f	0	+
chr11	2016405	2017024	NR_131224_exon_0_0_chr11_2016406_r	0	-
chr11	2017105	2017228	NR_131224_exon_1_0_chr11_2017106_r	0	-
chr11	2017308	2017421	NR_131224_exon_2_0_chr11_2017309_r	0	-
chr11	2017516	2017651	NR_131224_exon_3_0_chr11_2017517_r	0	-
chr11	2022447	2022696	NR_131224_exon_4_0_chr11_2022448_r	0	-
chr11	1970560	1970706	NR_132974_exon_0_0_chr11_1970561_f	0	+
chr11	2016405	2017018	NR_131223_exon_0_0_chr11_2016406_r	0	-
chr11	2017105	2017228	NR_131223_exon_1_0_chr11_2017106_r	0	-
chr11	2017308	2017421	NR_131223_exon_2_0_chr11_2017309_r	0	-
chr11	2017516	2017651	NR_131223_exon_3_0_chr11_2017517_r	0	-
chr11	2017747	2019105	NR_131223_exon_4_0_chr11_2017748_r	0	-
chr11	2004438	2005915	NR_024471_exon_0_0_chr11_2004439_r	0	-
chr11	2006079	2006212	NR_024471_exon_1_0_chr11_2006080_r	0	-
chr11	2006672	2006871	NR_024471_exon_2_0_chr11_2006673_r	0	-
chr11	2011055	2011150	NR_024471_exon_3_0_chr11_2011056_r	0	-
chr11	2150341	2154453	NM_001007139_exon_0_0_chr11_2150342_r	0	-
chr11	2154746	2154895	NM_001007139_exon_1_0_chr11_2154747_r	0	-
chr11	2156596	2156759	NM_001007139_exon_2_0_chr11_2156597_r	0	-
chr11	2168795	2169037	NM_001007139_exon_3_0_chr11_2168796_r	0	-
chr11	2170355	2170833	NM_001007139_exon_4_0_chr11_2170356_r	0	-
chr11	2161741	2162177	NR_133657_exon_0_0_chr11_2161742_f	0	+
chr11	2167585	2167757	NR_133657_exon_1_0_chr11_2167586_f	0	+
chr11	2168547	2169896	NR_133657_exon_2_0_chr11_2168548_f	0	+
chr11	2181008	2181227	NM_001185098_exon_0_0_chr11_2181009_r	0	-
chr11	2182014	2182439	NM_001185098_exon_1_0_chr11_2182015_r	0	-
chr11	2181008	2181227	NM_001185097_exon_0_0_chr11_2181009_r	0	-
chr11	2182014	2182218	NM_001185097_exon_1_0_chr11_2182015_r	0	-
chr11	2182371	2182439	NM_001185097_exon_2_0_chr11_2182372_r	0	-
chr11	2150341	2154453	NM_001291862_exon_0_0_chr11_2150342_r	0	-
chr11	2154746	2154895	NM_001291862_exon_1_0_chr11_2154747_r	0	-
chr11	2156596	2156759	NM_001291862_exon_2_0_chr11_2156597_r	0	-
chr11	2162086	2162354	NM_001291862_exon_3_0_chr11_2162087_r	0	-
chr11	2150341	2154453	NM_001291861_exon_0_0_chr11_2150342_r	0	-
chr11	2154746	2154895	NM_001291861_exon_1_0_chr11_2154747_r	0	-
chr11	2156596	2156759	NM_001291861_exon_2_0_chr11_2156597_r	0	-
chr11	2158421	2158518	NM_001291861_exon_3_0_chr11_2158422_r	0	-
chr11	2161741	2162177	NR_028043_exon_0_0_chr11_2161742_f	0	+
chr11	2167474	2167757	NR_028043_exon_1_0_chr11_2167475_f	0	+
chr11	2168547	2169896	NR_028043_exon_2_0_chr11_2168548_f	0	+
chr11	2150341	2154453	NM_001127598_exon_0_0_chr11_2150342_r	0	-
chr11	2154746	2154895	NM_001127598_exon_1_0_chr11_2154747_r	0	-
chr11	2156596	2156759	NM_001127598_exon_2_0_chr11_2156597_r	0	-
chr11	2161364	2161529	NM_001127598_exon_3_0_chr11_2161365_r	0	-
chr11	2162086	2162354	NM_001127598_exon_4_0_chr11_2162087_r	0	-
chr11	2155363	2155439	NR_030158_exon_0_0_chr11_2155364_r	0	-
chr11	2185158	2185622	NM_199293_exon_0_0_chr11_2185159_r	0	-
chr11	2186461	2186595	NM_199293_exon_1_0_chr11_2186462_r	0	-
chr11	2186897	2186993	NM_199293_exon_2_0_chr11_2186898_r	0	-
chr11	2187231	2187288	NM_199293_exon_3_0_chr11_2187232_r	0	-
chr11	2187709	2187779	NM_199293_exon_4_0_chr11_2187710_r	0	-
chr11	2187862	2187998	NM_199293_exon_5_0_chr11_2187863_r	0	-
chr11	2188116	2188262	NM_199293_exon_6_0_chr11_2188117_r	0	-
chr11	2188664	2188715	NM_199293_exon_7_0_chr11_2188665_r	0	-
chr11	2189095	2189163	NM_199293_exon_8_0_chr11_2189096_r	0	-
chr11	2189320	2189409	NM_199293_exon_9_0_chr11_2189321_r	0	-
chr11	2189720	2189895	NM_199293_exon_10_0_chr11_2189721_r	0	-
chr11	2190879	2191101	NM_199293_exon_11_0_chr11_2190880_r	0	-
chr11	2191919	2192000	NM_199293_exon_12_0_chr11_2191920_r	0	-
chr11	2192926	2193035	NM_199293_exon_13_0_chr11_2192927_r	0	-
chr11	2185158	2185622	NM_199292_exon_0_0_chr11_2185159_r	0	-
chr11	2186461	2186595	NM_199292_exon_1_0_chr11_2186462_r	0	-
chr11	2186897	2186993	NM_199292_exon_2_0_chr11_2186898_r	0	-
chr11	2187231	2187288	NM_199292_exon_3_0_chr11_2187232_r	0	-
chr11	2187709	2187779	NM_199292_exon_4_0_chr11_2187710_r	0	-
chr11	2187862	2187998	NM_199292_exon_5_0_chr11_2187863_r	0	-
chr11	2188116	2188262	NM_199292_exon_6_0_chr11_2188117_r	0	-
chr11	2188664	2188715	NM_199292_exon_7_0_chr11_2188665_r	0	-
chr11	2189095	2189163	NM_199292_exon_8_0_chr11_2189096_r	0	-
chr11	2189320	2189409	NM_199292_exon_9_0_chr11_2189321_r	0	-
chr11	2189720	2189895	NM_199292_exon_10_0_chr11_2189721_r	0	-
chr11	2190879	2191101	NM_199292_exon_11_0_chr11_2190880_r	0	-
chr11	2191919	2192000	NM_199292_exon_12_0_chr11_2191920_r	0	-
chr11	2192914	2193035	NM_199292_exon_13_0_chr11_2192915_r	0	-
chr11	2167852	2167975	NM_001042376_exon_0_0_chr11_2167853_r	0	-
chr11	2168795	2169037	NM_001042376_exon_1_0_chr11_2168796_r	0	-
chr11	2170355	2170575	NM_001042376_exon_2_0_chr11_2170356_r	0	-
chr11	2182014	2182218	NM_001042376_exon_3_0_chr11_2182015_r	0	-
chr11	2182397	2182439	NM_001042376_exon_4_0_chr11_2182398_r	0	-
chr11	2181008	2181227	NM_000207_exon_0_0_chr11_2181009_r	0	-
chr11	2182014	2182218	NM_000207_exon_1_0_chr11_2182015_r	0	-
chr11	2182397	2182439	NM_000207_exon_2_0_chr11_2182398_r	0	-
chr11	2194292	2194368	NR_039834_exon_0_0_chr11_2194293_f	0	+
chr11	2181008	2181227	NM_001291897_exon_0_0_chr11_2181009_r	0	-
chr11	2182014	2182218	NM_001291897_exon_1_0_chr11_2182015_r	0	-
chr11	2182337	2182439	NM_001291897_exon_2_0_chr11_2182338_r	0	-
chr11	2150341	2154453	NM_000612_exon_0_0_chr11_2150342_r	0	-
chr11	2154746	2154895	NM_000612_exon_1_0_chr11_2154747_r	0	-
chr11	2156596	2156759	NM_000612_exon_2_0_chr11_2156597_r	0	-
chr11	2159458	2160204	NM_000612_exon_3_0_chr11_2159459_r	0	-
chr11	2185158	2185622	NM_000360_exon_0_0_chr11_2185159_r	0	-
chr11	2186461	2186595	NM_000360_exon_1_0_chr11_2186462_r	0	-
chr11	2186897	2186993	NM_000360_exon_2_0_chr11_2186898_r	0	-
chr11	2187231	2187288	NM_000360_exon_3_0_chr11_2187232_r	0	-
chr11	2187709	2187779	NM_000360_exon_4_0_chr11_2187710_r	0	-
chr11	2187862	2187998	NM_000360_exon_5_0_chr11_2187863_r	0	-
chr11	2188116	2188262	NM_000360_exon_6_0_chr11_2188117_r	0	-
chr11	2188664	2188715	NM_000360_exon_7_0_chr11_2188665_r	0	-
chr11	2189095	2189163	NM_000360_exon_8_0_chr11_2189096_r	0	-
chr11	2189320	2189409	NM_000360_exon_9_0_chr11_2189321_r	0	-
chr11	2189720	2189895	NM_000360_exon_10_0_chr11_2189721_r	0	-
chr11	2190879	2191101	NM_000360_exon_11_0_chr11_2190880_r	0	-
chr11	2192926	2193035	NM_000360_exon_12_0_chr11_2192927_r	0	-
chr11	2150341	2154453	NR_003512_exon_0_0_chr11_2150342_r	0	-
chr11	2154746	2154895	NR_003512_exon_1_0_chr11_2154747_r	0	-
chr11	2156596	2156759	NR_003512_exon_2_0_chr11_2156597_r	0	-
chr11	2168795	2169037	NR_003512_exon_3_0_chr11_2168796_r	0	-
chr11	2170355	2170575	NR_003512_exon_4_0_chr11_2170356_r	0	-
chr11	2182014	2182218	NR_003512_exon_5_0_chr11_2182015_r	0	-
chr11	2182397	2182439	NR_003512_exon_6_0_chr11_2182398_r	0	-
chr11	2323242	2323445	NM_139022_exon_0_0_chr11_2323243_f	0	+
chr11	2324073	2324188	NM_139022_exon_1_0_chr11_2324074_f	0	+
chr11	2325336	2325434	NM_139022_exon_2_0_chr11_2325337_f	0	+
chr11	2329965	2330040	NM_139022_exon_3_0_chr11_2329966_f	0	+
chr11	2334883	2334985	NM_139022_exon_4_0_chr11_2334884_f	0	+
chr11	2335714	2335801	NM_139022_exon_5_0_chr11_2335715_f	0	+
chr11	2337458	2337542	NM_139022_exon_6_0_chr11_2337459_f	0	+
chr11	2337805	2337897	NM_139022_exon_7_0_chr11_2337806_f	0	+
chr11	2338573	2338755	NM_139022_exon_8_0_chr11_2338574_f	0	+
chr11	2339092	2339430	NM_139022_exon_9_0_chr11_2339093_f	0	+
chr11	2316869	2319151	NM_001142946_exon_0_0_chr11_2316870_r	0	-
chr11	2320657	2320937	NM_001142946_exon_1_0_chr11_2320658_r	0	-
chr11	2321749	2321843	NM_001142946_exon_2_0_chr11_2321750_r	0	-
chr11	2321913	2321998	NM_001142946_exon_3_0_chr11_2321914_r	0	-
chr11	2322985	2323143	NM_001142946_exon_4_0_chr11_2322986_r	0	-
chr11	2289727	2290356	NM_005170_exon_0_0_chr11_2289728_r	0	-
chr11	2290962	2292182	NM_005170_exon_1_0_chr11_2290963_r	0	-
chr11	2316869	2319151	NM_001329958_exon_0_0_chr11_2316870_r	0	-
chr11	2320657	2320937	NM_001329958_exon_1_0_chr11_2320658_r	0	-
chr11	2321749	2321843	NM_001329958_exon_2_0_chr11_2321750_r	0	-
chr11	2322985	2323143	NM_001329958_exon_3_0_chr11_2322986_r	0	-
chr11	2316869	2319151	NR_138249_exon_0_0_chr11_2316870_r	0	-
chr11	2320657	2320937	NR_138249_exon_1_0_chr11_2320658_r	0	-
chr11	2324111	2324279	NR_138249_exon_2_0_chr11_2324112_r	0	-
chr11	2421717	2422028	NM_001297660_exon_0_0_chr11_2421718_f	0	+
chr11	2423068	2423209	NM_001297660_exon_1_0_chr11_2423069_f	0	+
chr11	2423523	2423680	NM_001297660_exon_2_0_chr11_2423524_f	0	+
chr11	2423840	2425108	NM_001297660_exon_3_0_chr11_2423841_f	0	+
chr11	2422247	2422715	NM_001297659_exon_0_0_chr11_2422248_f	0	+
chr11	2423523	2423680	NM_001297659_exon_1_0_chr11_2423524_f	0	+
chr11	2423840	2425108	NM_001297659_exon_2_0_chr11_2423841_f	0	+
chr11	2421717	2422028	NM_001297658_exon_0_0_chr11_2421718_f	0	+
chr11	2423068	2423377	NM_001297658_exon_1_0_chr11_2423069_f	0	+
chr11	2423523	2423680	NM_001297658_exon_2_0_chr11_2423524_f	0	+
chr11	2423840	2425108	NM_001297658_exon_3_0_chr11_2423841_f	0	+
chr11	2397406	2397587	NM_001297649_exon_0_0_chr11_2397407_f	0	+
chr11	2411641	2411756	NM_001297649_exon_1_0_chr11_2411642_f	0	+
chr11	2415324	2415422	NM_001297649_exon_2_0_chr11_2415325_f	0	+
chr11	2416201	2416276	NM_001297649_exon_3_0_chr11_2416202_f	0	+
chr11	2416645	2416750	NM_001297649_exon_4_0_chr11_2416646_f	0	+
chr11	2417098	2417200	NM_001297649_exon_5_0_chr11_2417099_f	0	+
chr11	2417857	2417944	NM_001297649_exon_6_0_chr11_2417858_f	0	+
chr11	2418033	2418649	NM_001297649_exon_7_0_chr11_2418034_f	0	+
chr11	2421717	2422028	NM_001297661_exon_0_0_chr11_2421718_f	0	+
chr11	2423523	2423680	NM_001297661_exon_1_0_chr11_2423524_f	0	+
chr11	2423840	2423882	NM_001297661_exon_2_0_chr11_2423841_f	0	+
chr11	2424074	2425108	NM_001297661_exon_3_0_chr11_2424075_f	0	+
chr11	2425745	2426273	NM_014555_exon_0_0_chr11_2425746_r	0	-
chr11	2426756	2426823	NM_014555_exon_1_0_chr11_2426757_r	0	-
chr11	2427248	2427321	NM_014555_exon_2_0_chr11_2427249_r	0	-
chr11	2427890	2428023	NM_014555_exon_3_0_chr11_2427891_r	0	-
chr11	2428348	2428530	NM_014555_exon_4_0_chr11_2428349_r	0	-
chr11	2428988	2429142	NM_014555_exon_5_0_chr11_2428989_r	0	-
chr11	2432581	2432756	NM_014555_exon_6_0_chr11_2432582_r	0	-
chr11	2432864	2432997	NM_014555_exon_7_0_chr11_2432865_r	0	-
chr11	2433364	2433483	NM_014555_exon_8_0_chr11_2433365_r	0	-
chr11	2433983	2434242	NM_014555_exon_9_0_chr11_2433984_r	0	-
chr11	2434363	2434456	NM_014555_exon_10_0_chr11_2434364_r	0	-
chr11	2434705	2434818	NM_014555_exon_11_0_chr11_2434706_r	0	-
chr11	2435290	2435436	NM_014555_exon_12_0_chr11_2435291_r	0	-
chr11	2435944	2436068	NM_014555_exon_13_0_chr11_2435945_r	0	-
chr11	2436136	2436277	NM_014555_exon_14_0_chr11_2436137_r	0	-
chr11	2436350	2436701	NM_014555_exon_15_0_chr11_2436351_r	0	-
chr11	2437135	2437254	NM_014555_exon_16_0_chr11_2437136_r	0	-
chr11	2438956	2439059	NM_014555_exon_17_0_chr11_2438957_r	0	-
chr11	2439396	2439588	NM_014555_exon_18_0_chr11_2439397_r	0	-
chr11	2439756	2439821	NM_014555_exon_19_0_chr11_2439757_r	0	-
chr11	2441451	2441635	NM_014555_exon_20_0_chr11_2441452_r	0	-
chr11	2442261	2442428	NM_014555_exon_21_0_chr11_2442262_r	0	-
chr11	2443370	2443551	NM_014555_exon_22_0_chr11_2443371_r	0	-
chr11	2444149	2444275	NM_014555_exon_23_0_chr11_2444150_r	0	-
chr11	2421717	2422028	NM_005706_exon_0_0_chr11_2421718_f	0	+
chr11	2423523	2423680	NM_005706_exon_1_0_chr11_2423524_f	0	+
chr11	2423840	2425108	NM_005706_exon_2_0_chr11_2423841_f	0	+
chr11	2398546	2398845	NM_004356_exon_0_0_chr11_2398547_f	0	+
chr11	2411641	2411756	NM_004356_exon_1_0_chr11_2411642_f	0	+
chr11	2415324	2415422	NM_004356_exon_2_0_chr11_2415325_f	0	+
chr11	2416201	2416276	NM_004356_exon_3_0_chr11_2416202_f	0	+
chr11	2416645	2416750	NM_004356_exon_4_0_chr11_2416646_f	0	+
chr11	2417098	2417200	NM_004356_exon_5_0_chr11_2417099_f	0	+
chr11	2417857	2417944	NM_004356_exon_6_0_chr11_2417858_f	0	+
chr11	2418033	2418649	NM_004356_exon_7_0_chr11_2418034_f	0	+
chr11	2629557	2721228	NR_002728_exon_0_0_chr11_2629558_r	0	-
chr11	2861364	2861672	NR_130721_exon_0_0_chr11_2861365_r	0	-
chr11	2879972	2880169	NR_130721_exon_1_0_chr11_2879973_r	0	-
chr11	2882219	2882799	NR_130721_exon_2_0_chr11_2882220_r	0	-
chr11	2923511	2923594	NM_001315502_exon_0_0_chr11_2923512_f	0	+
chr11	2924443	2924719	NM_001315502_exon_1_0_chr11_2924444_f	0	+
chr11	2929462	2929560	NM_001315502_exon_2_0_chr11_2929463_f	0	+
chr11	2937851	2937970	NM_001315502_exon_3_0_chr11_2937852_f	0	+
chr11	2939217	2939325	NM_001315502_exon_4_0_chr11_2939218_f	0	+
chr11	2940536	2940637	NM_001315502_exon_5_0_chr11_2940537_f	0	+
chr11	2943331	2943433	NM_001315502_exon_6_0_chr11_2943332_f	0	+
chr11	2943665	2943786	NM_001315502_exon_7_0_chr11_2943666_f	0	+
chr11	2946239	2946476	NM_001315502_exon_8_0_chr11_2946240_f	0	+
chr11	2923649	2923948	NM_001315501_exon_0_0_chr11_2923650_f	0	+
chr11	2924443	2924719	NM_001315501_exon_1_0_chr11_2924444_f	0	+
chr11	2929462	2929560	NM_001315501_exon_2_0_chr11_2929463_f	0	+
chr11	2930425	2930586	NM_001315501_exon_3_0_chr11_2930426_f	0	+
chr11	2930807	2930940	NM_001315501_exon_4_0_chr11_2930808_f	0	+
chr11	2937851	2937970	NM_001315501_exon_5_0_chr11_2937852_f	0	+
chr11	2939217	2939325	NM_001315501_exon_6_0_chr11_2939218_f	0	+
chr11	2940536	2940637	NM_001315501_exon_7_0_chr11_2940537_f	0	+
chr11	2943331	2943433	NM_001315501_exon_8_0_chr11_2943332_f	0	+
chr11	2943665	2943786	NM_001315501_exon_9_0_chr11_2943666_f	0	+
chr11	2946239	2946476	NM_001315501_exon_10_0_chr11_2946240_f	0	+
chr11	2965659	2966876	NM_005969_exon_0_0_chr11_2965660_r	0	-
chr11	2970456	2970494	NM_005969_exon_1_0_chr11_2970457_r	0	-
chr11	2972488	2972545	NM_005969_exon_2_0_chr11_2972489_r	0	-
chr11	2973009	2973039	NM_005969_exon_3_0_chr11_2973010_r	0	-
chr11	2975756	2975876	NM_005969_exon_4_0_chr11_2975757_r	0	-
chr11	2976973	2976996	NM_005969_exon_5_0_chr11_2976974_r	0	-
chr11	2979628	2979774	NM_005969_exon_6_0_chr11_2979629_r	0	-
chr11	2980999	2981139	NM_005969_exon_7_0_chr11_2981000_r	0	-
chr11	2985909	2985981	NM_005969_exon_8_0_chr11_2985910_r	0	-
chr11	2991032	2991164	NM_005969_exon_9_0_chr11_2991033_r	0	-
chr11	2992677	2992764	NM_005969_exon_10_0_chr11_2992678_r	0	-
chr11	2993331	2993473	NM_005969_exon_11_0_chr11_2993332_r	0	-
chr11	2997253	2997353	NM_005969_exon_12_0_chr11_2997254_r	0	-
chr11	2999513	2999572	NM_005969_exon_13_0_chr11_2999514_r	0	-
chr11	3000436	3000467	NM_005969_exon_14_0_chr11_3000437_r	0	-
chr11	3013483	3013607	NM_005969_exon_15_0_chr11_3013484_r	0	-
chr11	2949502	2949897	NM_003311_exon_0_0_chr11_2949503_r	0	-
chr11	2950125	2950650	NM_003311_exon_1_0_chr11_2950126_r	0	-
chr11	2908574	2909865	NM_007105_exon_0_0_chr11_2908575_r	0	-
chr11	2920625	2921020	NM_007105_exon_1_0_chr11_2920626_r	0	-
chr11	2923813	2923939	NM_007105_exon_2_0_chr11_2923814_r	0	-
chr11	2924688	2925175	NM_007105_exon_3_0_chr11_2924689_r	0	-
chr11	2904447	2905145	NM_001122630_exon_0_0_chr11_2904448_r	0	-
chr11	2905228	2905364	NM_001122630_exon_1_0_chr11_2905229_r	0	-
chr11	2905899	2906696	NM_001122630_exon_2_0_chr11_2905900_r	0	-
chr11	2906863	2906995	NM_001122630_exon_3_0_chr11_2906864_r	0	-
chr11	2920950	2921036	NM_183233_exon_0_0_chr11_2920951_f	0	+
chr11	2924443	2924719	NM_183233_exon_1_0_chr11_2924444_f	0	+
chr11	2929462	2929560	NM_183233_exon_2_0_chr11_2929463_f	0	+
chr11	2930425	2930586	NM_183233_exon_3_0_chr11_2930426_f	0	+
chr11	2930807	2930940	NM_183233_exon_4_0_chr11_2930808_f	0	+
chr11	2937851	2937970	NM_183233_exon_5_0_chr11_2937852_f	0	+
chr11	2939217	2939325	NM_183233_exon_6_0_chr11_2939218_f	0	+
chr11	2940536	2940637	NM_183233_exon_7_0_chr11_2940537_f	0	+
chr11	2943331	2943433	NM_183233_exon_8_0_chr11_2943332_f	0	+
chr11	2943665	2943786	NM_183233_exon_9_0_chr11_2943666_f	0	+
chr11	2946239	2946476	NM_183233_exon_10_0_chr11_2946240_f	0	+
chr11	2891262	2892094	NR_024627_exon_0_0_chr11_2891263_f	0	+
chr11	2893074	2893336	NR_024627_exon_1_0_chr11_2893075_f	0	+
chr11	2904447	2905140	NM_001122631_exon_0_0_chr11_2904448_r	0	-
chr11	2905228	2905364	NM_001122631_exon_1_0_chr11_2905229_r	0	-
chr11	2905899	2906696	NM_001122631_exon_2_0_chr11_2905900_r	0	-
chr11	2906863	2906995	NM_001122631_exon_3_0_chr11_2906864_r	0	-
chr11	2908574	2909865	NM_001302862_exon_0_0_chr11_2908575_r	0	-
chr11	2923813	2923939	NM_001302862_exon_1_0_chr11_2923814_r	0	-
chr11	2924688	2925175	NM_001302862_exon_2_0_chr11_2924689_r	0	-
chr11	2923511	2923594	NM_002555_exon_0_0_chr11_2923512_f	0	+
chr11	2924443	2924719	NM_002555_exon_1_0_chr11_2924444_f	0	+
chr11	2929462	2929560	NM_002555_exon_2_0_chr11_2929463_f	0	+
chr11	2930425	2930586	NM_002555_exon_3_0_chr11_2930426_f	0	+
chr11	2930807	2930940	NM_002555_exon_4_0_chr11_2930808_f	0	+
chr11	2937851	2937970	NM_002555_exon_5_0_chr11_2937852_f	0	+
chr11	2939217	2939325	NM_002555_exon_6_0_chr11_2939218_f	0	+
chr11	2940536	2940637	NM_002555_exon_7_0_chr11_2940537_f	0	+
chr11	2943331	2943433	NM_002555_exon_8_0_chr11_2943332_f	0	+
chr11	2943665	2943786	NM_002555_exon_9_0_chr11_2943666_f	0	+
chr11	2946239	2946476	NM_002555_exon_10_0_chr11_2946240_f	0	+
chr11	2985000	2985123	NR_002982_exon_0_0_chr11_2985001_r	0	-
chr11	2904447	2905140	NM_001362475_exon_0_0_chr11_2904448_r	0	-
chr11	2905228	2905364	NM_001362475_exon_1_0_chr11_2905229_r	0	-
chr11	2906431	2906696	NM_001362475_exon_2_0_chr11_2906432_r	0	-
chr11	2906863	2906995	NM_001362475_exon_3_0_chr11_2906864_r	0	-
chr11	2904447	2905140	NM_001362474_exon_0_0_chr11_2904448_r	0	-
chr11	2905228	2905364	NM_001362474_exon_1_0_chr11_2905229_r	0	-
chr11	2905899	2906995	NM_001362474_exon_2_0_chr11_2905900_r	0	-
chr11	2904447	2905145	NM_000076_exon_0_0_chr11_2904448_r	0	-
chr11	2905228	2905364	NM_000076_exon_1_0_chr11_2905229_r	0	-
chr11	2905899	2906995	NM_000076_exon_2_0_chr11_2905900_r	0	-
chr11	3022151	3022478	NR_036542_exon_0_0_chr11_3022152_r	0	-
chr11	3023199	3023283	NR_036542_exon_1_0_chr11_3023200_r	0	-
chr11	3023770	3023830	NR_036542_exon_2_0_chr11_3023771_r	0	-
chr11	3026595	3026663	NR_036542_exon_3_0_chr11_3026596_r	0	-
chr11	3028108	3028189	NR_036542_exon_4_0_chr11_3028109_r	0	-
chr11	3033424	3033506	NR_036542_exon_5_0_chr11_3033425_r	0	-
chr11	3037010	3037079	NR_036542_exon_6_0_chr11_3037011_r	0	-
chr11	3038335	3038525	NR_036542_exon_7_0_chr11_3038336_r	0	-
chr11	3039086	3039184	NR_036542_exon_8_0_chr11_3039087_r	0	-
chr11	3039637	3039741	NR_036542_exon_9_0_chr11_3039638_r	0	-
chr11	3039849	3039979	NR_036542_exon_10_0_chr11_3039850_r	0	-
chr11	3040368	3040497	NR_036542_exon_11_0_chr11_3040369_r	0	-
chr11	3041449	3041562	NR_036542_exon_12_0_chr11_3041450_r	0	-
chr11	3047905	3048027	NR_036542_exon_13_0_chr11_3047906_r	0	-
chr11	3050225	3050314	NR_036542_exon_14_0_chr11_3050226_r	0	-
chr11	3050532	3050673	NR_036542_exon_15_0_chr11_3050533_r	0	-
chr11	3059279	3059429	NR_036542_exon_16_0_chr11_3059280_r	0	-
chr11	3060423	3060522	NR_036542_exon_17_0_chr11_3060424_r	0	-
chr11	3061064	3061161	NR_036542_exon_18_0_chr11_3061065_r	0	-
chr11	3062125	3062261	NR_036542_exon_19_0_chr11_3062126_r	0	-
chr11	3063394	3063486	NR_036542_exon_20_0_chr11_3063395_r	0	-
chr11	3068982	3069231	NR_036542_exon_21_0_chr11_3068983_r	0	-
chr11	3078572	3078681	NR_036542_exon_22_0_chr11_3078573_r	0	-
chr11	3022151	3022478	NM_001751_exon_0_0_chr11_3022152_r	0	-
chr11	3023199	3023283	NM_001751_exon_1_0_chr11_3023200_r	0	-
chr11	3023770	3023830	NM_001751_exon_2_0_chr11_3023771_r	0	-
chr11	3026595	3026663	NM_001751_exon_3_0_chr11_3026596_r	0	-
chr11	3028108	3028189	NM_001751_exon_4_0_chr11_3028109_r	0	-
chr11	3033424	3033506	NM_001751_exon_5_0_chr11_3033425_r	0	-
chr11	3037010	3037079	NM_001751_exon_6_0_chr11_3037011_r	0	-
chr11	3038335	3038525	NM_001751_exon_7_0_chr11_3038336_r	0	-
chr11	3039086	3039184	NM_001751_exon_8_0_chr11_3039087_r	0	-
chr11	3039637	3039741	NM_001751_exon_9_0_chr11_3039638_r	0	-
chr11	3039849	3039979	NM_001751_exon_10_0_chr11_3039850_r	0	-
chr11	3040368	3040497	NM_001751_exon_11_0_chr11_3040369_r	0	-
chr11	3041449	3041562	NM_001751_exon_12_0_chr11_3041450_r	0	-
chr11	3047905	3048027	NM_001751_exon_13_0_chr11_3047906_r	0	-
chr11	3050225	3050314	NM_001751_exon_14_0_chr11_3050226_r	0	-
chr11	3050532	3050673	NM_001751_exon_15_0_chr11_3050533_r	0	-
chr11	3059279	3059429	NM_001751_exon_16_0_chr11_3059280_r	0	-
chr11	3060423	3060522	NM_001751_exon_17_0_chr11_3060424_r	0	-
chr11	3061064	3061161	NM_001751_exon_18_0_chr11_3061065_r	0	-
chr11	3062125	3062214	NM_001751_exon_19_0_chr11_3062126_r	0	-
chr11	3063394	3063486	NM_001751_exon_20_0_chr11_3063395_r	0	-
chr11	3078572	3078681	NM_001751_exon_21_0_chr11_3078573_r	0	-
chr11	3022151	3022478	NM_001194997_exon_0_0_chr11_3022152_r	0	-
chr11	3023191	3023283	NM_001194997_exon_1_0_chr11_3023192_r	0	-
chr11	3023770	3023830	NM_001194997_exon_2_0_chr11_3023771_r	0	-
chr11	3026595	3026663	NM_001194997_exon_3_0_chr11_3026596_r	0	-
chr11	3028108	3028189	NM_001194997_exon_4_0_chr11_3028109_r	0	-
chr11	3033424	3033506	NM_001194997_exon_5_0_chr11_3033425_r	0	-
chr11	3037010	3037079	NM_001194997_exon_6_0_chr11_3037011_r	0	-
chr11	3038335	3038525	NM_001194997_exon_7_0_chr11_3038336_r	0	-
chr11	3039086	3039184	NM_001194997_exon_8_0_chr11_3039087_r	0	-
chr11	3039637	3039741	NM_001194997_exon_9_0_chr11_3039638_r	0	-
chr11	3039849	3039979	NM_001194997_exon_10_0_chr11_3039850_r	0	-
chr11	3040368	3040497	NM_001194997_exon_11_0_chr11_3040369_r	0	-
chr11	3041449	3041562	NM_001194997_exon_12_0_chr11_3041450_r	0	-
chr11	3047905	3048027	NM_001194997_exon_13_0_chr11_3047906_r	0	-
chr11	3050225	3050314	NM_001194997_exon_14_0_chr11_3050226_r	0	-
chr11	3050532	3050673	NM_001194997_exon_15_0_chr11_3050533_r	0	-
chr11	3059279	3059429	NM_001194997_exon_16_0_chr11_3059280_r	0	-
chr11	3060423	3060522	NM_001194997_exon_17_0_chr11_3060424_r	0	-
chr11	3061064	3061161	NM_001194997_exon_18_0_chr11_3061065_r	0	-
chr11	3062125	3062214	NM_001194997_exon_19_0_chr11_3062126_r	0	-
chr11	3063394	3063486	NM_001194997_exon_20_0_chr11_3063395_r	0	-
chr11	3068982	3069231	NM_001194997_exon_21_0_chr11_3068983_r	0	-
chr11	3078572	3078681	NM_001194997_exon_22_0_chr11_3078573_r	0	-
chr11	3022151	3022478	NM_139273_exon_0_0_chr11_3022152_r	0	-
chr11	3023191	3023283	NM_139273_exon_1_0_chr11_3023192_r	0	-
chr11	3023770	3023830	NM_139273_exon_2_0_chr11_3023771_r	0	-
chr11	3026595	3026663	NM_139273_exon_3_0_chr11_3026596_r	0	-
chr11	3028108	3028189	NM_139273_exon_4_0_chr11_3028109_r	0	-
chr11	3033424	3033506	NM_139273_exon_5_0_chr11_3033425_r	0	-
chr11	3037010	3037079	NM_139273_exon_6_0_chr11_3037011_r	0	-
chr11	3038335	3038525	NM_139273_exon_7_0_chr11_3038336_r	0	-
chr11	3039086	3039184	NM_139273_exon_8_0_chr11_3039087_r	0	-
chr11	3039637	3039741	NM_139273_exon_9_0_chr11_3039638_r	0	-
chr11	3039849	3039979	NM_139273_exon_10_0_chr11_3039850_r	0	-
chr11	3040368	3040497	NM_139273_exon_11_0_chr11_3040369_r	0	-
chr11	3041449	3041562	NM_139273_exon_12_0_chr11_3041450_r	0	-
chr11	3047905	3048027	NM_139273_exon_13_0_chr11_3047906_r	0	-
chr11	3050225	3050314	NM_139273_exon_14_0_chr11_3050226_r	0	-
chr11	3050532	3050673	NM_139273_exon_15_0_chr11_3050533_r	0	-
chr11	3059279	3059429	NM_139273_exon_16_0_chr11_3059280_r	0	-
chr11	3060423	3060522	NM_139273_exon_17_0_chr11_3060424_r	0	-
chr11	3061064	3061161	NM_139273_exon_18_0_chr11_3061065_r	0	-
chr11	3062125	3062214	NM_139273_exon_19_0_chr11_3062126_r	0	-
chr11	3063394	3063486	NM_139273_exon_20_0_chr11_3063395_r	0	-
chr11	3078572	3078681	NM_139273_exon_21_0_chr11_3078573_r	0	-
chr11	3050623	3052806	NR_046580_exon_0_0_chr11_3050624_f	0	+
chr11	3062009	3062490	NR_046580_exon_1_0_chr11_3062010_f	0	+
chr11	3022151	3022478	NM_001014437_exon_0_0_chr11_3022152_r	0	-
chr11	3023199	3023283	NM_001014437_exon_1_0_chr11_3023200_r	0	-
chr11	3023770	3023830	NM_001014437_exon_2_0_chr11_3023771_r	0	-
chr11	3026595	3026663	NM_001014437_exon_3_0_chr11_3026596_r	0	-
chr11	3028108	3028189	NM_001014437_exon_4_0_chr11_3028109_r	0	-
chr11	3033424	3033506	NM_001014437_exon_5_0_chr11_3033425_r	0	-
chr11	3037010	3037079	NM_001014437_exon_6_0_chr11_3037011_r	0	-
chr11	3038335	3038525	NM_001014437_exon_7_0_chr11_3038336_r	0	-
chr11	3039086	3039184	NM_001014437_exon_8_0_chr11_3039087_r	0	-
chr11	3039637	3039741	NM_001014437_exon_9_0_chr11_3039638_r	0	-
chr11	3039849	3039979	NM_001014437_exon_10_0_chr11_3039850_r	0	-
chr11	3040368	3040497	NM_001014437_exon_11_0_chr11_3040369_r	0	-
chr11	3041449	3041562	NM_001014437_exon_12_0_chr11_3041450_r	0	-
chr11	3047905	3048027	NM_001014437_exon_13_0_chr11_3047906_r	0	-
chr11	3050225	3050314	NM_001014437_exon_14_0_chr11_3050226_r	0	-
chr11	3050532	3050673	NM_001014437_exon_15_0_chr11_3050533_r	0	-
chr11	3059279	3059429	NM_001014437_exon_16_0_chr11_3059280_r	0	-
chr11	3060423	3060522	NM_001014437_exon_17_0_chr11_3060424_r	0	-
chr11	3061064	3061161	NM_001014437_exon_18_0_chr11_3061065_r	0	-
chr11	3062125	3062214	NM_001014437_exon_19_0_chr11_3062126_r	0	-
chr11	3063394	3063486	NM_001014437_exon_20_0_chr11_3063395_r	0	-
chr11	3068982	3069231	NM_001014437_exon_21_0_chr11_3068983_r	0	-
chr11	3078572	3078681	NM_001014437_exon_22_0_chr11_3078573_r	0	-
chr11	3239561	3239789	NR_027138_exon_0_0_chr11_3239562_f	0	+
chr11	3242799	3244361	NR_027138_exon_1_0_chr11_3242800_f	0	+
chr11	3248882	3250090	NM_001039165_exon_0_0_chr11_3248883_r	0	-
chr11	3253370	3253616	NM_001039165_exon_1_0_chr11_3253371_r	0	-
chr11	3239173	3240043	NM_001164377_exon_0_0_chr11_3239174_r	0	-
chr11	3379156	3381795	NM_001242843_exon_0_0_chr11_3379157_r	0	-
chr11	3392204	3392300	NM_001242843_exon_1_0_chr11_3392205_r	0	-
chr11	3392806	3392933	NM_001242843_exon_2_0_chr11_3392807_r	0	-
chr11	3394806	3394886	NM_001242843_exon_3_0_chr11_3394807_r	0	-
chr11	3400267	3400452	NM_001242843_exon_4_0_chr11_3400268_r	0	-
chr11	3379156	3381795	NM_001242842_exon_0_0_chr11_3379157_r	0	-
chr11	3381949	3382018	NM_001242842_exon_1_0_chr11_3381950_r	0	-
chr11	3392204	3392300	NM_001242842_exon_2_0_chr11_3392205_r	0	-
chr11	3392806	3392933	NM_001242842_exon_3_0_chr11_3392807_r	0	-
chr11	3394806	3394886	NM_001242842_exon_4_0_chr11_3394807_r	0	-
chr11	3400267	3400452	NM_001242842_exon_5_0_chr11_3400268_r	0	-
chr11	3379156	3381795	NM_001242841_exon_0_0_chr11_3379157_r	0	-
chr11	3382972	3383119	NM_001242841_exon_1_0_chr11_3382973_r	0	-
chr11	3392204	3392300	NM_001242841_exon_2_0_chr11_3392205_r	0	-
chr11	3392806	3392933	NM_001242841_exon_3_0_chr11_3392807_r	0	-
chr11	3394806	3394886	NM_001242841_exon_4_0_chr11_3394807_r	0	-
chr11	3400267	3400452	NM_001242841_exon_5_0_chr11_3400268_r	0	-
chr11	3379156	3381795	NM_007152_exon_0_0_chr11_3379157_r	0	-
chr11	3392204	3392300	NM_007152_exon_1_0_chr11_3392205_r	0	-
chr11	3392806	3392933	NM_007152_exon_2_0_chr11_3392807_r	0	-
chr11	3400267	3400452	NM_007152_exon_3_0_chr11_3400268_r	0	-
chr11	3379156	3381795	NR_040083_exon_0_0_chr11_3379157_r	0	-
chr11	3392204	3392300	NR_040083_exon_1_0_chr11_3392205_r	0	-
chr11	3392806	3392933	NR_040083_exon_2_0_chr11_3392807_r	0	-
chr11	3394806	3394886	NR_040083_exon_3_0_chr11_3394807_r	0	-
chr11	3398846	3399130	NR_040083_exon_4_0_chr11_3398847_r	0	-
chr11	3400267	3400452	NR_040083_exon_5_0_chr11_3400268_r	0	-
chr11	3379156	3381795	NM_001130519_exon_0_0_chr11_3379157_r	0	-
chr11	3382972	3383119	NM_001130519_exon_1_0_chr11_3382973_r	0	-
chr11	3392204	3392300	NM_001130519_exon_2_0_chr11_3392205_r	0	-
chr11	3392806	3392933	NM_001130519_exon_3_0_chr11_3392807_r	0	-
chr11	3400267	3400452	NM_001130519_exon_4_0_chr11_3400268_r	0	-
chr11	3379156	3381795	NM_001256823_exon_0_0_chr11_3379157_r	0	-
chr11	3383775	3383832	NM_001256823_exon_1_0_chr11_3383776_r	0	-
chr11	3392204	3392300	NM_001256823_exon_2_0_chr11_3392205_r	0	-
chr11	3392806	3392933	NM_001256823_exon_3_0_chr11_3392807_r	0	-
chr11	3394806	3394886	NM_001256823_exon_4_0_chr11_3394807_r	0	-
chr11	3400267	3400452	NM_001256823_exon_5_0_chr11_3400268_r	0	-
chr11	3379156	3381795	NM_001130520_exon_0_0_chr11_3379157_r	0	-
chr11	3381949	3382018	NM_001130520_exon_1_0_chr11_3381950_r	0	-
chr11	3382972	3383119	NM_001130520_exon_2_0_chr11_3382973_r	0	-
chr11	3392204	3392300	NM_001130520_exon_3_0_chr11_3392205_r	0	-
chr11	3392806	3392933	NM_001130520_exon_4_0_chr11_3392807_r	0	-
chr11	3400267	3400452	NM_001130520_exon_5_0_chr11_3400268_r	0	-
chr11	3379156	3381795	NR_046381_exon_0_0_chr11_3379157_r	0	-
chr11	3382972	3383119	NR_046381_exon_1_0_chr11_3382973_r	0	-
chr11	3383775	3383832	NR_046381_exon_2_0_chr11_3383776_r	0	-
chr11	3392204	3392300	NR_046381_exon_3_0_chr11_3392205_r	0	-
chr11	3392806	3392933	NR_046381_exon_4_0_chr11_3392807_r	0	-
chr11	3394806	3394886	NR_046381_exon_5_0_chr11_3394807_r	0	-
chr11	3400267	3400452	NR_046381_exon_6_0_chr11_3400268_r	0	-
chr11	3379156	3381795	NR_046382_exon_0_0_chr11_3379157_r	0	-
chr11	3392204	3392300	NR_046382_exon_1_0_chr11_3392205_r	0	-
chr11	3392806	3392933	NR_046382_exon_2_0_chr11_3392807_r	0	-
chr11	3398846	3399032	NR_046382_exon_3_0_chr11_3398847_r	0	-
chr11	3400267	3400452	NR_046382_exon_4_0_chr11_3400268_r	0	-
chr11	3379156	3381795	NM_001256825_exon_0_0_chr11_3379157_r	0	-
chr11	3392204	3392300	NM_001256825_exon_1_0_chr11_3392205_r	0	-
chr11	3392806	3392933	NM_001256825_exon_2_0_chr11_3392807_r	0	-
chr11	3394806	3394905	NM_001256825_exon_3_0_chr11_3394807_r	0	-
chr11	3400267	3400452	NM_001256825_exon_4_0_chr11_3400268_r	0	-
chr11	3379156	3381795	NM_001256824_exon_0_0_chr11_3379157_r	0	-
chr11	3383026	3383119	NM_001256824_exon_1_0_chr11_3383027_r	0	-
chr11	3392204	3392300	NM_001256824_exon_2_0_chr11_3392205_r	0	-
chr11	3392806	3392933	NM_001256824_exon_3_0_chr11_3392807_r	0	-
chr11	3394806	3394886	NM_001256824_exon_4_0_chr11_3394807_r	0	-
chr11	3400267	3400452	NM_001256824_exon_5_0_chr11_3400268_r	0	-
chr11	3411936	3413145	NR_044999_exon_0_0_chr11_3411937_r	0	-
chr11	3647689	3647810	NR_002720_exon_0_0_chr11_3647690_f	0	+
chr11	3647901	3648064	NR_002720_exon_1_0_chr11_3647902_f	0	+
chr11	3655521	3655714	NR_002720_exon_2_0_chr11_3655522_f	0	+
chr11	3656274	3656402	NR_002720_exon_3_0_chr11_3656275_f	0	+
chr11	3656504	3656583	NR_002720_exon_4_0_chr11_3656505_f	0	+
chr11	3657336	3657466	NR_002720_exon_5_0_chr11_3657337_f	0	+
chr11	3658390	3658789	NR_002720_exon_6_0_chr11_3658391_f	0	+
chr11	3659735	3660023	NR_123732_exon_0_0_chr11_3659736_r	0	-
chr11	3660232	3660265	NR_123732_exon_1_0_chr11_3660233_r	0	-
chr11	3660871	3661025	NR_123732_exon_2_0_chr11_3660872_r	0	-
chr11	3663407	3663546	NR_123732_exon_3_0_chr11_3663408_r	0	-
chr11	3659735	3660149	NM_001297668_exon_0_0_chr11_3659736_r	0	-
chr11	3660232	3660265	NM_001297668_exon_1_0_chr11_3660233_r	0	-
chr11	3661075	3661601	NM_001297668_exon_2_0_chr11_3661076_r	0	-
chr11	3663035	3663546	NM_001297668_exon_3_0_chr11_3663036_r	0	-
chr11	3659735	3660023	NM_001079536_exon_0_0_chr11_3659736_r	0	-
chr11	3660232	3660265	NM_001079536_exon_1_0_chr11_3660233_r	0	-
chr11	3660871	3661601	NM_001079536_exon_2_0_chr11_3660872_r	0	-
chr11	3663035	3663094	NM_001079536_exon_3_0_chr11_3663036_r	0	-
chr11	3663407	3663546	NM_001079536_exon_4_0_chr11_3663408_r	0	-
chr11	3659735	3660023	NM_053017_exon_0_0_chr11_3659736_r	0	-
chr11	3660232	3660265	NM_053017_exon_1_0_chr11_3660233_r	0	-
chr11	3660871	3661601	NM_053017_exon_2_0_chr11_3660872_r	0	-
chr11	3663035	3663546	NM_053017_exon_3_0_chr11_3663036_r	0	-
chr11	3686816	3687794	NM_020402_exon_0_0_chr11_3686817_r	0	-
chr11	3688461	3688994	NM_020402_exon_1_0_chr11_3688462_r	0	-
chr11	3690425	3690580	NM_020402_exon_2_0_chr11_3690426_r	0	-
chr11	3691025	3691171	NM_020402_exon_3_0_chr11_3691026_r	0	-
chr11	3692481	3692614	NM_020402_exon_4_0_chr11_3692482_r	0	-
chr11	3686816	3687794	NM_001303035_exon_0_0_chr11_3686817_r	0	-
chr11	3688461	3688994	NM_001303035_exon_1_0_chr11_3688462_r	0	-
chr11	3690425	3690580	NM_001303035_exon_2_0_chr11_3690426_r	0	-
chr11	3690963	3691104	NM_001303035_exon_3_0_chr11_3690964_r	0	-
chr11	3692481	3692614	NM_001303035_exon_4_0_chr11_3692482_r	0	-
chr11	3686816	3687794	NM_001303034_exon_0_0_chr11_3686817_r	0	-
chr11	3688461	3688994	NM_001303034_exon_1_0_chr11_3688462_r	0	-
chr11	3690425	3690580	NM_001303034_exon_2_0_chr11_3690426_r	0	-
chr11	3690963	3691171	NM_001303034_exon_3_0_chr11_3690964_r	0	-
chr11	3692481	3692614	NM_001303034_exon_4_0_chr11_3692482_r	0	-
chr11	3819048	3819212	NM_001145438_exon_0_0_chr11_3819049_f	0	+
chr11	3829523	3829545	NM_001145438_exon_1_0_chr11_3829524_f	0	+
chr11	3832479	3832654	NM_001145438_exon_2_0_chr11_3832480_f	0	+
chr11	3845112	3845365	NM_001145438_exon_3_0_chr11_3845113_f	0	+
chr11	3845499	3845594	NM_001145438_exon_4_0_chr11_3845500_f	0	+
chr11	3846249	3846358	NM_001145438_exon_5_0_chr11_3846250_f	0	+
chr11	3846557	3847601	NM_001145438_exon_6_0_chr11_3846558_f	0	+
chr11	3829765	3829881	NR_045929_exon_0_0_chr11_3829766_f	0	+
chr11	3844842	3844970	NR_045929_exon_1_0_chr11_3844843_f	0	+
chr11	3845112	3845365	NR_045929_exon_2_0_chr11_3845113_f	0	+
chr11	3845499	3845594	NR_045929_exon_3_0_chr11_3845500_f	0	+
chr11	3846249	3846358	NR_045929_exon_4_0_chr11_3846250_f	0	+
chr11	3846557	3847601	NR_045929_exon_5_0_chr11_3846558_f	0	+
chr11	3819048	3819212	NR_045927_exon_0_0_chr11_3819049_f	0	+
chr11	3829523	3829545	NR_045927_exon_1_0_chr11_3829524_f	0	+
chr11	3845112	3845365	NR_045927_exon_2_0_chr11_3845113_f	0	+
chr11	3845499	3845685	NR_045927_exon_3_0_chr11_3845500_f	0	+
chr11	3846249	3846358	NR_045927_exon_4_0_chr11_3846250_f	0	+
chr11	3846557	3847601	NR_045927_exon_5_0_chr11_3846558_f	0	+
chr11	3819048	3819212	NM_001346400_exon_0_0_chr11_3819049_f	0	+
chr11	3829527	3829545	NM_001346400_exon_1_0_chr11_3829528_f	0	+
chr11	3832479	3832654	NM_001346400_exon_2_0_chr11_3832480_f	0	+
chr11	3845112	3845365	NM_001346400_exon_3_0_chr11_3845113_f	0	+
chr11	3845499	3845594	NM_001346400_exon_4_0_chr11_3845500_f	0	+
chr11	3846249	3846358	NM_001346400_exon_5_0_chr11_3846250_f	0	+
chr11	3846557	3847601	NM_001346400_exon_6_0_chr11_3846558_f	0	+
chr11	3829765	3829881	NM_001256239_exon_0_0_chr11_3829766_f	0	+
chr11	3832479	3832654	NM_001256239_exon_1_0_chr11_3832480_f	0	+
chr11	3845112	3845365	NM_001256239_exon_2_0_chr11_3845113_f	0	+
chr11	3845499	3845594	NM_001256239_exon_3_0_chr11_3845500_f	0	+
chr11	3846249	3846358	NM_001256239_exon_4_0_chr11_3846250_f	0	+
chr11	3846557	3847601	NM_001256239_exon_5_0_chr11_3846558_f	0	+
chr11	3818953	3818973	NM_001256235_exon_0_0_chr11_3818954_f	0	+
chr11	3829523	3829545	NM_001256235_exon_1_0_chr11_3829524_f	0	+
chr11	3832479	3832654	NM_001256235_exon_2_0_chr11_3832480_f	0	+
chr11	3844138	3844223	NM_001256235_exon_3_0_chr11_3844139_f	0	+
chr11	3845112	3845365	NM_001256235_exon_4_0_chr11_3845113_f	0	+
chr11	3845499	3845606	NM_001256235_exon_5_0_chr11_3845500_f	0	+
chr11	3846249	3846358	NM_001256235_exon_6_0_chr11_3846250_f	0	+
chr11	3846557	3847601	NM_001256235_exon_7_0_chr11_3846558_f	0	+
chr11	3829765	3829881	NR_144429_exon_0_0_chr11_3829766_f	0	+
chr11	3845112	3845365	NR_144429_exon_1_0_chr11_3845113_f	0	+
chr11	3845499	3845606	NR_144429_exon_2_0_chr11_3845500_f	0	+
chr11	3845965	3846358	NR_144429_exon_3_0_chr11_3845966_f	0	+
chr11	3846557	3847601	NR_144429_exon_4_0_chr11_3846558_f	0	+
chr11	3829765	3829881	NR_144428_exon_0_0_chr11_3829766_f	0	+
chr11	3832479	3832654	NR_144428_exon_1_0_chr11_3832480_f	0	+
chr11	3844138	3844223	NR_144428_exon_2_0_chr11_3844139_f	0	+
chr11	3845112	3845365	NR_144428_exon_3_0_chr11_3845113_f	0	+
chr11	3845499	3845594	NR_144428_exon_4_0_chr11_3845500_f	0	+
chr11	3845965	3846358	NR_144428_exon_5_0_chr11_3845966_f	0	+
chr11	3846557	3847601	NR_144428_exon_6_0_chr11_3846558_f	0	+
chr11	3819048	3819212	NR_144427_exon_0_0_chr11_3819049_f	0	+
chr11	3829523	3829545	NR_144427_exon_1_0_chr11_3829524_f	0	+
chr11	3845112	3845365	NR_144427_exon_2_0_chr11_3845113_f	0	+
chr11	3845499	3845679	NR_144427_exon_3_0_chr11_3845500_f	0	+
chr11	3846249	3846358	NR_144427_exon_4_0_chr11_3846250_f	0	+
chr11	3846557	3847601	NR_144427_exon_5_0_chr11_3846558_f	0	+
chr11	3819048	3819212	NM_001256236_exon_0_0_chr11_3819049_f	0	+
chr11	3829523	3829545	NM_001256236_exon_1_0_chr11_3829524_f	0	+
chr11	3832479	3832654	NM_001256236_exon_2_0_chr11_3832480_f	0	+
chr11	3838582	3838765	NM_001256236_exon_3_0_chr11_3838583_f	0	+
chr11	3845112	3845365	NM_001256236_exon_4_0_chr11_3845113_f	0	+
chr11	3845499	3845606	NM_001256236_exon_5_0_chr11_3845500_f	0	+
chr11	3846249	3846358	NM_001256236_exon_6_0_chr11_3846250_f	0	+
chr11	3846557	3847601	NM_001256236_exon_7_0_chr11_3846558_f	0	+
chr11	3829239	3829317	NM_001346403_exon_0_0_chr11_3829240_f	0	+
chr11	3829523	3829545	NM_001346403_exon_1_0_chr11_3829524_f	0	+
chr11	3832479	3832654	NM_001346403_exon_2_0_chr11_3832480_f	0	+
chr11	3838582	3838765	NM_001346403_exon_3_0_chr11_3838583_f	0	+
chr11	3845112	3845365	NM_001346403_exon_4_0_chr11_3845113_f	0	+
chr11	3845499	3845685	NM_001346403_exon_5_0_chr11_3845500_f	0	+
chr11	3846249	3846358	NM_001346403_exon_6_0_chr11_3846250_f	0	+
chr11	3846557	3847601	NM_001346403_exon_7_0_chr11_3846558_f	0	+
chr11	3819048	3819212	NM_001346402_exon_0_0_chr11_3819049_f	0	+
chr11	3829523	3829545	NM_001346402_exon_1_0_chr11_3829524_f	0	+
chr11	3832479	3832654	NM_001346402_exon_2_0_chr11_3832480_f	0	+
chr11	3844138	3844223	NM_001346402_exon_3_0_chr11_3844139_f	0	+
chr11	3845112	3845365	NM_001346402_exon_4_0_chr11_3845113_f	0	+
chr11	3845499	3845606	NM_001346402_exon_5_0_chr11_3845500_f	0	+
chr11	3846249	3846358	NM_001346402_exon_6_0_chr11_3846250_f	0	+
chr11	3846557	3847601	NM_001346402_exon_7_0_chr11_3846558_f	0	+
chr11	3819048	3819212	NR_104270_exon_0_0_chr11_3819049_f	0	+
chr11	3829523	3829545	NR_104270_exon_1_0_chr11_3829524_f	0	+
chr11	3845112	3845365	NR_104270_exon_2_0_chr11_3845113_f	0	+
chr11	3845499	3845594	NR_104270_exon_3_0_chr11_3845500_f	0	+
chr11	3846249	3846358	NR_104270_exon_4_0_chr11_3846250_f	0	+
chr11	3846557	3847601	NR_104270_exon_5_0_chr11_3846558_f	0	+
chr11	3829765	3829881	NR_104272_exon_0_0_chr11_3829766_f	0	+
chr11	3845112	3845365	NR_104272_exon_1_0_chr11_3845113_f	0	+
chr11	3845499	3845594	NR_104272_exon_2_0_chr11_3845500_f	0	+
chr11	3846249	3846358	NR_104272_exon_3_0_chr11_3846250_f	0	+
chr11	3846557	3847601	NR_104272_exon_4_0_chr11_3846558_f	0	+
chr11	3819048	3819212	NR_104271_exon_0_0_chr11_3819049_f	0	+
chr11	3829523	3829545	NR_104271_exon_1_0_chr11_3829524_f	0	+
chr11	3832479	3832654	NR_104271_exon_2_0_chr11_3832480_f	0	+
chr11	3844138	3844223	NR_104271_exon_3_0_chr11_3844139_f	0	+
chr11	3845112	3845365	NR_104271_exon_4_0_chr11_3845113_f	0	+
chr11	3845499	3845594	NR_104271_exon_5_0_chr11_3845500_f	0	+
chr11	3846249	3846358	NR_104271_exon_6_0_chr11_3846250_f	0	+
chr11	3846557	3847601	NR_104271_exon_7_0_chr11_3846558_f	0	+
chr11	3819048	3819212	NR_045926_exon_0_0_chr11_3819049_f	0	+
chr11	3829523	3829545	NR_045926_exon_1_0_chr11_3829524_f	0	+
chr11	3832479	3832654	NR_045926_exon_2_0_chr11_3832480_f	0	+
chr11	3845499	3845606	NR_045926_exon_3_0_chr11_3845500_f	0	+
chr11	3846249	3846358	NR_045926_exon_4_0_chr11_3846250_f	0	+
chr11	3846557	3847601	NR_045926_exon_5_0_chr11_3846558_f	0	+
chr11	3819048	3819212	NR_045923_exon_0_0_chr11_3819049_f	0	+
chr11	3829523	3829545	NR_045923_exon_1_0_chr11_3829524_f	0	+
chr11	3845112	3845365	NR_045923_exon_2_0_chr11_3845113_f	0	+
chr11	3845499	3845606	NR_045923_exon_3_0_chr11_3845500_f	0	+
chr11	3846249	3846358	NR_045923_exon_4_0_chr11_3846250_f	0	+
chr11	3846557	3847601	NR_045923_exon_5_0_chr11_3846558_f	0	+
chr11	3829765	3829881	NR_027016_exon_0_0_chr11_3829766_f	0	+
chr11	3845112	3845365	NR_027016_exon_1_0_chr11_3845113_f	0	+
chr11	3845499	3845606	NR_027016_exon_2_0_chr11_3845500_f	0	+
chr11	3846249	3846358	NR_027016_exon_3_0_chr11_3846250_f	0	+
chr11	3846557	3847601	NR_027016_exon_4_0_chr11_3846558_f	0	+
chr11	3829765	3829881	NM_014489_exon_0_0_chr11_3829766_f	0	+
chr11	3832479	3832654	NM_014489_exon_1_0_chr11_3832480_f	0	+
chr11	3838582	3838765	NM_014489_exon_2_0_chr11_3838583_f	0	+
chr11	3845112	3845365	NM_014489_exon_3_0_chr11_3845113_f	0	+
chr11	3845499	3845606	NM_014489_exon_4_0_chr11_3845500_f	0	+
chr11	3846249	3846358	NM_014489_exon_5_0_chr11_3846250_f	0	+
chr11	3846557	3847601	NM_014489_exon_6_0_chr11_3846558_f	0	+
chr11	3829239	3829317	NM_001256238_exon_0_0_chr11_3829240_f	0	+
chr11	3829523	3829545	NM_001256238_exon_1_0_chr11_3829524_f	0	+
chr11	3832479	3832654	NM_001256238_exon_2_0_chr11_3832480_f	0	+
chr11	3845112	3845365	NM_001256238_exon_3_0_chr11_3845113_f	0	+
chr11	3845499	3845679	NM_001256238_exon_4_0_chr11_3845500_f	0	+
chr11	3846249	3846358	NM_001256238_exon_5_0_chr11_3846250_f	0	+
chr11	3846557	3847601	NM_001256238_exon_6_0_chr11_3846558_f	0	+
chr11	3819048	3819212	NM_001256237_exon_0_0_chr11_3819049_f	0	+
chr11	3829523	3829545	NM_001256237_exon_1_0_chr11_3829524_f	0	+
chr11	3832479	3832654	NM_001256237_exon_2_0_chr11_3832480_f	0	+
chr11	3845112	3845365	NM_001256237_exon_3_0_chr11_3845113_f	0	+
chr11	3845499	3845685	NM_001256237_exon_4_0_chr11_3845500_f	0	+
chr11	3846249	3846358	NM_001256237_exon_5_0_chr11_3846250_f	0	+
chr11	3846557	3847601	NM_001256237_exon_6_0_chr11_3846558_f	0	+
chr11	3819048	3819212	NM_001346399_exon_0_0_chr11_3819049_f	0	+
chr11	3829523	3829545	NM_001346399_exon_1_0_chr11_3829524_f	0	+
chr11	3832479	3832654	NM_001346399_exon_2_0_chr11_3832480_f	0	+
chr11	3844138	3844223	NM_001346399_exon_3_0_chr11_3844139_f	0	+
chr11	3844842	3844970	NM_001346399_exon_4_0_chr11_3844843_f	0	+
chr11	3845112	3845365	NM_001346399_exon_5_0_chr11_3845113_f	0	+
chr11	3845499	3845606	NM_001346399_exon_6_0_chr11_3845500_f	0	+
chr11	3846249	3846358	NM_001346399_exon_7_0_chr11_3846250_f	0	+
chr11	3846557	3847601	NM_001346399_exon_8_0_chr11_3846558_f	0	+
chr11	3819048	3819330	NR_027017_exon_0_0_chr11_3819049_f	0	+
chr11	3829523	3829545	NR_027017_exon_1_0_chr11_3829524_f	0	+
chr11	3832479	3832654	NR_027017_exon_2_0_chr11_3832480_f	0	+
chr11	3844138	3844223	NR_027017_exon_3_0_chr11_3844139_f	0	+
chr11	3845112	3845365	NR_027017_exon_4_0_chr11_3845113_f	0	+
chr11	3845499	3845606	NR_027017_exon_5_0_chr11_3845500_f	0	+
chr11	3846025	3846358	NR_027017_exon_6_0_chr11_3846026_f	0	+
chr11	3846557	3847601	NR_027017_exon_7_0_chr11_3846558_f	0	+
chr11	3819048	3819212	NM_001283039_exon_0_0_chr11_3819049_f	0	+
chr11	3829523	3829545	NM_001283039_exon_1_0_chr11_3829524_f	0	+
chr11	3844842	3844970	NM_001283039_exon_2_0_chr11_3844843_f	0	+
chr11	3845112	3845365	NM_001283039_exon_3_0_chr11_3845113_f	0	+
chr11	3845499	3845606	NM_001283039_exon_4_0_chr11_3845500_f	0	+
chr11	3846249	3846358	NM_001283039_exon_5_0_chr11_3846250_f	0	+
chr11	3846557	3847601	NM_001283039_exon_6_0_chr11_3846558_f	0	+
chr11	3819048	3819212	NR_045925_exon_0_0_chr11_3819049_f	0	+
chr11	3829523	3829545	NR_045925_exon_1_0_chr11_3829524_f	0	+
chr11	3832479	3832654	NR_045925_exon_2_0_chr11_3832480_f	0	+
chr11	3845499	3845594	NR_045925_exon_3_0_chr11_3845500_f	0	+
chr11	3846249	3846358	NR_045925_exon_4_0_chr11_3846250_f	0	+
chr11	3846557	3847601	NR_045925_exon_5_0_chr11_3846558_f	0	+
chr11	3819048	3819212	NM_001283040_exon_0_0_chr11_3819049_f	0	+
chr11	3829523	3829545	NM_001283040_exon_1_0_chr11_3829524_f	0	+
chr11	3845499	3845606	NM_001283040_exon_2_0_chr11_3845500_f	0	+
chr11	3846249	3846358	NM_001283040_exon_3_0_chr11_3846250_f	0	+
chr11	3846557	3847601	NM_001283040_exon_4_0_chr11_3846558_f	0	+
chr11	3829239	3829317	NM_001346405_exon_0_0_chr11_3829240_f	0	+
chr11	3829523	3829545	NM_001346405_exon_1_0_chr11_3829524_f	0	+
chr11	3832479	3832654	NM_001346405_exon_2_0_chr11_3832480_f	0	+
chr11	3845112	3845365	NM_001346405_exon_3_0_chr11_3845113_f	0	+
chr11	3845499	3845606	NM_001346405_exon_4_0_chr11_3845500_f	0	+
chr11	3846249	3846358	NM_001346405_exon_5_0_chr11_3846250_f	0	+
chr11	3846557	3847601	NM_001346405_exon_6_0_chr11_3846558_f	0	+
chr11	3829239	3829317	NM_001346404_exon_0_0_chr11_3829240_f	0	+
chr11	3829523	3829545	NM_001346404_exon_1_0_chr11_3829524_f	0	+
chr11	3832479	3832654	NM_001346404_exon_2_0_chr11_3832480_f	0	+
chr11	3845112	3845365	NM_001346404_exon_3_0_chr11_3845113_f	0	+
chr11	3845499	3845685	NM_001346404_exon_4_0_chr11_3845500_f	0	+
chr11	3846249	3846358	NM_001346404_exon_5_0_chr11_3846250_f	0	+
chr11	3846557	3847601	NM_001346404_exon_6_0_chr11_3846558_f	0	+
chr11	3819048	3819212	NM_001346398_exon_0_0_chr11_3819049_f	0	+
chr11	3829527	3829545	NM_001346398_exon_1_0_chr11_3829528_f	0	+
chr11	3832479	3832654	NM_001346398_exon_2_0_chr11_3832480_f	0	+
chr11	3845112	3845365	NM_001346398_exon_3_0_chr11_3845113_f	0	+
chr11	3845499	3845606	NM_001346398_exon_4_0_chr11_3845500_f	0	+
chr11	3846249	3846358	NM_001346398_exon_5_0_chr11_3846250_f	0	+
chr11	3846557	3847601	NM_001346398_exon_6_0_chr11_3846558_f	0	+
chr11	3819048	3819330	NM_001346397_exon_0_0_chr11_3819049_f	0	+
chr11	3829523	3829545	NM_001346397_exon_1_0_chr11_3829524_f	0	+
chr11	3832479	3832654	NM_001346397_exon_2_0_chr11_3832480_f	0	+
chr11	3845112	3845365	NM_001346397_exon_3_0_chr11_3845113_f	0	+
chr11	3845499	3845606	NM_001346397_exon_4_0_chr11_3845500_f	0	+
chr11	3846249	3846358	NM_001346397_exon_5_0_chr11_3846250_f	0	+
chr11	3846557	3847601	NM_001346397_exon_6_0_chr11_3846558_f	0	+
chr11	3829765	3829881	NR_144430_exon_0_0_chr11_3829766_f	0	+
chr11	3845499	3845606	NR_144430_exon_1_0_chr11_3845500_f	0	+
chr11	3846249	3846358	NR_144430_exon_2_0_chr11_3846250_f	0	+
chr11	3846557	3847601	NR_144430_exon_3_0_chr11_3846558_f	0	+
chr11	3819048	3819330	NM_001346401_exon_0_0_chr11_3819049_f	0	+
chr11	3829523	3829545	NM_001346401_exon_1_0_chr11_3829524_f	0	+
chr11	3832479	3832654	NM_001346401_exon_2_0_chr11_3832480_f	0	+
chr11	3844138	3844223	NM_001346401_exon_3_0_chr11_3844139_f	0	+
chr11	3844842	3844970	NM_001346401_exon_4_0_chr11_3844843_f	0	+
chr11	3845112	3845365	NM_001346401_exon_5_0_chr11_3845113_f	0	+
chr11	3845499	3845594	NM_001346401_exon_6_0_chr11_3845500_f	0	+
chr11	3846249	3846358	NM_001346401_exon_7_0_chr11_3846250_f	0	+
chr11	3846557	3847601	NM_001346401_exon_8_0_chr11_3846558_f	0	+
chr11	3829239	3829317	NR_027018_exon_0_0_chr11_3829240_f	0	+
chr11	3829523	3829545	NR_027018_exon_1_0_chr11_3829524_f	0	+
chr11	3844138	3844223	NR_027018_exon_2_0_chr11_3844139_f	0	+
chr11	3844842	3844970	NR_027018_exon_3_0_chr11_3844843_f	0	+
chr11	3845112	3845365	NR_027018_exon_4_0_chr11_3845113_f	0	+
chr11	3845499	3845606	NR_027018_exon_5_0_chr11_3845500_f	0	+
chr11	3846249	3846358	NR_027018_exon_6_0_chr11_3846250_f	0	+
chr11	3846557	3847601	NR_027018_exon_7_0_chr11_3846558_f	0	+
chr11	3877291	3877371	NR_039835_exon_0_0_chr11_3877292_f	0	+
chr11	3829765	3829881	NM_001256240_exon_0_0_chr11_3829766_f	0	+
chr11	3832479	3832654	NM_001256240_exon_1_0_chr11_3832480_f	0	+
chr11	3845112	3845365	NM_001256240_exon_2_0_chr11_3845113_f	0	+
chr11	3845499	3845606	NM_001256240_exon_3_0_chr11_3845500_f	0	+
chr11	3846249	3846358	NM_001256240_exon_4_0_chr11_3846250_f	0	+
chr11	3846557	3847601	NM_001256240_exon_5_0_chr11_3846558_f	0	+
chr11	3819048	3819212	NM_001283038_exon_0_0_chr11_3819049_f	0	+
chr11	3829523	3829545	NM_001283038_exon_1_0_chr11_3829524_f	0	+
chr11	3832479	3832654	NM_001283038_exon_2_0_chr11_3832480_f	0	+
chr11	3845112	3845365	NM_001283038_exon_3_0_chr11_3845113_f	0	+
chr11	3845499	3845606	NM_001283038_exon_4_0_chr11_3845500_f	0	+
chr11	3846249	3846358	NM_001283038_exon_5_0_chr11_3846250_f	0	+
chr11	3846557	3847601	NM_001283038_exon_6_0_chr11_3846558_f	0	+
chr11	3848207	3849436	NM_001665_exon_0_0_chr11_3848208_r	0	-
chr11	3862123	3862189	NM_001665_exon_1_0_chr11_3862124_r	0	-
chr11	4137307	4137590	NM_001330193_exon_0_0_chr11_4137308_f	0	+
chr11	4139549	4139691	NM_001330193_exon_1_0_chr11_4139550_f	0	+
chr11	4141074	4141158	NM_001330193_exon_2_0_chr11_4141075_f	0	+
chr11	4142833	4142995	NM_001330193_exon_3_0_chr11_4142834_f	0	+
chr11	4143370	4143450	NM_001330193_exon_4_0_chr11_4143371_f	0	+
chr11	4144412	4144614	NM_001330193_exon_5_0_chr11_4144413_f	0	+
chr11	4147913	4148063	NM_001330193_exon_6_0_chr11_4147914_f	0	+
chr11	4148264	4148486	NM_001330193_exon_7_0_chr11_4148265_f	0	+
chr11	4150303	4150380	NM_001330193_exon_8_0_chr11_4150304_f	0	+
chr11	4153515	4153651	NM_001330193_exon_9_0_chr11_4153516_f	0	+
chr11	4154792	4154888	NM_001330193_exon_10_0_chr11_4154793_f	0	+
chr11	4156311	4156500	NM_001330193_exon_11_0_chr11_4156312_f	0	+
chr11	4159424	4160155	NM_001330193_exon_12_0_chr11_4159425_f	0	+
chr11	4137307	4137590	NM_001318065_exon_0_0_chr11_4137308_f	0	+
chr11	4139549	4139691	NM_001318065_exon_1_0_chr11_4139550_f	0	+
chr11	4141074	4141200	NM_001318065_exon_2_0_chr11_4141075_f	0	+
chr11	4142833	4142995	NM_001318065_exon_3_0_chr11_4142834_f	0	+
chr11	4143370	4143450	NM_001318065_exon_4_0_chr11_4143371_f	0	+
chr11	4144412	4144614	NM_001318065_exon_5_0_chr11_4144413_f	0	+
chr11	4147913	4148063	NM_001318065_exon_6_0_chr11_4147914_f	0	+
chr11	4148264	4148486	NM_001318065_exon_7_0_chr11_4148265_f	0	+
chr11	4150303	4150380	NM_001318065_exon_8_0_chr11_4150304_f	0	+
chr11	4153515	4153651	NM_001318065_exon_9_0_chr11_4153516_f	0	+
chr11	4154792	4154888	NM_001318065_exon_10_0_chr11_4154793_f	0	+
chr11	4156311	4156500	NM_001318065_exon_11_0_chr11_4156312_f	0	+
chr11	4159424	4160155	NM_001318065_exon_12_0_chr11_4159425_f	0	+
chr11	4115914	4116261	NM_001318064_exon_0_0_chr11_4115915_f	0	+
chr11	4123222	4123311	NM_001318064_exon_1_0_chr11_4123223_f	0	+
chr11	4128664	4128765	NM_001318064_exon_2_0_chr11_4128665_f	0	+
chr11	4130873	4130933	NM_001318064_exon_3_0_chr11_4130874_f	0	+
chr11	4132830	4132870	NM_001318064_exon_4_0_chr11_4132831_f	0	+
chr11	4133129	4133292	NM_001318064_exon_5_0_chr11_4133130_f	0	+
chr11	4139549	4139691	NM_001318064_exon_6_0_chr11_4139550_f	0	+
chr11	4141074	4141158	NM_001318064_exon_7_0_chr11_4141075_f	0	+
chr11	4142833	4142995	NM_001318064_exon_8_0_chr11_4142834_f	0	+
chr11	4143370	4143450	NM_001318064_exon_9_0_chr11_4143371_f	0	+
chr11	4144412	4144614	NM_001318064_exon_10_0_chr11_4144413_f	0	+
chr11	4147913	4148063	NM_001318064_exon_11_0_chr11_4147914_f	0	+
chr11	4148264	4148486	NM_001318064_exon_12_0_chr11_4148265_f	0	+
chr11	4150303	4150380	NM_001318064_exon_13_0_chr11_4150304_f	0	+
chr11	4153515	4153651	NM_001318064_exon_14_0_chr11_4153516_f	0	+
chr11	4154792	4154888	NM_001318064_exon_15_0_chr11_4154793_f	0	+
chr11	4156311	4156500	NM_001318064_exon_16_0_chr11_4156312_f	0	+
chr11	4159424	4160155	NM_001318064_exon_17_0_chr11_4159425_f	0	+
chr11	4116028	4116261	NM_001033_exon_0_0_chr11_4116029_f	0	+
chr11	4123222	4123311	NM_001033_exon_1_0_chr11_4123223_f	0	+
chr11	4127275	4127453	NM_001033_exon_2_0_chr11_4127276_f	0	+
chr11	4128664	4128765	NM_001033_exon_3_0_chr11_4128665_f	0	+
chr11	4130873	4130933	NM_001033_exon_4_0_chr11_4130874_f	0	+
chr11	4132830	4132870	NM_001033_exon_5_0_chr11_4132831_f	0	+
chr11	4133129	4133292	NM_001033_exon_6_0_chr11_4133130_f	0	+
chr11	4139549	4139691	NM_001033_exon_7_0_chr11_4139550_f	0	+
chr11	4141074	4141158	NM_001033_exon_8_0_chr11_4141075_f	0	+
chr11	4142833	4142995	NM_001033_exon_9_0_chr11_4142834_f	0	+
chr11	4143370	4143450	NM_001033_exon_10_0_chr11_4143371_f	0	+
chr11	4144412	4144614	NM_001033_exon_11_0_chr11_4144413_f	0	+
chr11	4147913	4148063	NM_001033_exon_12_0_chr11_4147914_f	0	+
chr11	4148264	4148486	NM_001033_exon_13_0_chr11_4148265_f	0	+
chr11	4150303	4150380	NM_001033_exon_14_0_chr11_4150304_f	0	+
chr11	4153515	4153651	NM_001033_exon_15_0_chr11_4153516_f	0	+
chr11	4154792	4154888	NM_001033_exon_16_0_chr11_4154793_f	0	+
chr11	4156311	4156500	NM_001033_exon_17_0_chr11_4156312_f	0	+
chr11	4159424	4160162	NM_001033_exon_18_0_chr11_4159425_f	0	+
chr11	4208381	4208434	NR_047550_exon_0_0_chr11_4208382_f	0	+
chr11	4223488	4223883	NR_047550_exon_1_0_chr11_4223489_f	0	+
chr11	4406126	4407083	NM_003141_exon_0_0_chr11_4406127_r	0	-
chr11	4407386	4407487	NM_003141_exon_1_0_chr11_4407387_r	0	-
chr11	4408197	4408220	NM_003141_exon_2_0_chr11_4408198_r	0	-
chr11	4409529	4409760	NM_003141_exon_3_0_chr11_4409530_r	0	-
chr11	4410883	4410979	NM_003141_exon_4_0_chr11_4410884_r	0	-
chr11	4411231	4411688	NM_003141_exon_5_0_chr11_4411232_r	0	-
chr11	4414862	4414926	NM_003141_exon_6_0_chr11_4414863_r	0	-
chr11	4388492	4389616	NM_001005161_exon_0_0_chr11_4388493_r	0	-
chr11	4566420	4567374	NM_001004137_exon_0_0_chr11_4566421_f	0	+
chr11	4470524	4471591	NM_001005172_exon_0_0_chr11_4470525_f	0	+
chr11	4510108	4511138	NM_001005171_exon_0_0_chr11_4510109_f	0	+
chr11	4619901	4622056	NM_001304496_exon_0_0_chr11_4619902_r	0	-
chr11	4622256	4622357	NM_001304496_exon_1_0_chr11_4622257_r	0	-
chr11	4622893	4622916	NM_001304496_exon_2_0_chr11_4622894_r	0	-
chr11	4623381	4623642	NM_001304496_exon_3_0_chr11_4623382_r	0	-
chr11	4624474	4624570	NM_001304496_exon_4_0_chr11_4624475_r	0	-
chr11	4629256	4629489	NM_001304496_exon_5_0_chr11_4629257_r	0	-
chr11	4665155	4665260	NM_152430_exon_0_0_chr11_4665156_f	0	+
chr11	4673717	4676716	NM_152430_exon_1_0_chr11_4673718_f	0	+
chr11	4592652	4592859	NM_144663_exon_0_0_chr11_4592653_r	0	-
chr11	4593385	4593524	NM_144663_exon_1_0_chr11_4593386_r	0	-
chr11	4594535	4594702	NM_144663_exon_2_0_chr11_4594536_r	0	-
chr11	4598909	4599050	NM_144663_exon_3_0_chr11_4598910_r	0	-
chr11	4619901	4622056	NM_018073_exon_0_0_chr11_4619902_r	0	-
chr11	4622256	4622357	NM_018073_exon_1_0_chr11_4622257_r	0	-
chr11	4622893	4622916	NM_018073_exon_2_0_chr11_4622894_r	0	-
chr11	4623381	4623642	NM_018073_exon_3_0_chr11_4623382_r	0	-
chr11	4624474	4624570	NM_018073_exon_4_0_chr11_4624475_r	0	-
chr11	4626308	4626791	NM_018073_exon_5_0_chr11_4626309_r	0	-
chr11	4629256	4629489	NM_018073_exon_6_0_chr11_4629257_r	0	-
chr11	4608020	4609135	NM_001005170_exon_0_0_chr11_4608021_f	0	+
chr11	4615268	4616243	NM_001005169_exon_0_0_chr11_4615269_f	0	+
chr11	4660944	4662068	NM_001004751_exon_0_0_chr11_4660945_f	0	+
chr11	4842550	4843686	NM_001004753_exon_0_0_chr11_4842551_f	0	+
chr11	4824662	4825610	NM_001005177_exon_0_0_chr11_4824663_r	0	-
chr11	4790208	4791147	NM_001004752_exon_0_0_chr11_4790209_r	0	-
chr11	4880748	4881893	NM_001348291_exon_0_0_chr11_4880749_r	0	-
chr11	4935948	4936893	NM_001005238_exon_0_0_chr11_4935949_r	0	-
chr11	4944603	4945569	NM_001005237_exon_0_0_chr11_4944604_r	0	-
chr11	4967388	4968330	NM_001005329_exon_0_0_chr11_4967389_r	0	-
chr11	4903048	4904113	NM_001004759_exon_0_0_chr11_4903049_f	0	+
chr11	4869466	4870438	NM_001004758_exon_0_0_chr11_4869467_r	0	-
chr11	4928599	4929538	NM_001004749_exon_0_0_chr11_4928600_f	0	+
chr11	4976001	4976943	NM_001004748_exon_0_0_chr11_4976002_r	0	-
chr11	5009420	5009540	NM_021801_exon_0_0_chr11_5009421_f	0	+
chr11	5010877	5011098	NM_021801_exon_1_0_chr11_5010878_f	0	+
chr11	5011827	5011976	NM_021801_exon_2_0_chr11_5011828_f	0	+
chr11	5012600	5012726	NM_021801_exon_3_0_chr11_5012601_f	0	+
chr11	5013193	5013355	NM_021801_exon_4_0_chr11_5013194_f	0	+
chr11	5013443	5013659	NM_021801_exon_5_0_chr11_5013444_f	0	+
chr11	5090601	5091576	NM_001348221_exon_0_0_chr11_5090602_f	0	+
chr11	5091576	5091926	NM_001348221_exon_1_0_chr11_5091577_f	0	+
chr11	5090601	5091926	NR_145505_exon_0_0_chr11_5090602_f	0	+
chr11	5079879	5080857	NM_001005164_exon_0_0_chr11_5079880_r	0	-
chr11	5020212	5021160	NM_001004755_exon_0_0_chr11_5020213_f	0	+
chr11	5067755	5068691	NM_001001916_exon_0_0_chr11_5067756_f	0	+
chr11	5172660	5173599	NM_012375_exon_0_0_chr11_5172661_r	0	-
chr11	5198850	5199941	NM_001348257_exon_0_0_chr11_5198851_r	0	-
chr11	5152921	5153872	NM_001005160_exon_0_0_chr11_5152922_r	0	-
chr11	5220964	5221930	NM_001004760_exon_0_0_chr11_5220965_r	0	-
chr11	5265783	5266776	NR_121648_exon_0_0_chr11_5265784_r	0	-
chr11	5322243	5323176	NM_033179_exon_0_0_chr11_5322244_r	0	-
chr11	5274420	5274635	NM_000184_exon_0_0_chr11_5274421_r	0	-
chr11	5275521	5275744	NM_000184_exon_1_0_chr11_5275522_r	0	-
chr11	5275866	5276011	NM_000184_exon_2_0_chr11_5275867_r	0	-
chr11	5289579	5289827	NM_005330_exon_0_0_chr11_5289580_r	0	-
chr11	5290683	5290906	NM_005330_exon_1_0_chr11_5290684_r	0	-
chr11	5291028	5291373	NM_005330_exon_2_0_chr11_5291029_r	0	-
chr11	5344527	5345582	NM_033180_exon_0_0_chr11_5344528_r	0	-
chr11	5372737	5373676	NM_001004750_exon_0_0_chr11_5372738_f	0	+
chr11	5263184	5263477	NR_001589_exon_0_0_chr11_5263185_r	0	-
chr11	5264335	5264558	NR_001589_exon_1_0_chr11_5264336_r	0	-
chr11	5264679	5264822	NR_001589_exon_2_0_chr11_5264680_r	0	-
chr11	5269501	5269717	NM_000559_exon_0_0_chr11_5269502_r	0	-
chr11	5270597	5270820	NM_000559_exon_1_0_chr11_5270598_r	0	-
chr11	5270942	5271087	NM_000559_exon_2_0_chr11_5270943_r	0	-
chr11	5254058	5254322	NM_000519_exon_0_0_chr11_5254059_r	0	-
chr11	5255220	5255443	NM_000519_exon_1_0_chr11_5255221_r	0	-
chr11	5255571	5255858	NM_000519_exon_2_0_chr11_5255572_r	0	-
chr11	5246693	5246956	NM_000518_exon_0_0_chr11_5246694_r	0	-
chr11	5247806	5248029	NM_000518_exon_1_0_chr11_5247807_r	0	-
chr11	5248159	5248301	NM_000518_exon_2_0_chr11_5248160_r	0	-
chr11	5423626	5425001	NM_001348224_exon_0_0_chr11_5423627_f	0	+
chr11	5461771	5462783	NM_001005288_exon_0_0_chr11_5461772_r	0	-
chr11	5443340	5444436	NM_001004757_exon_0_0_chr11_5443341_f	0	+
chr11	5410606	5411664	NM_001004756_exon_0_0_chr11_5410607_f	0	+
chr11	5474637	5475707	NM_001004754_exon_0_0_chr11_5474638_f	0	+
chr11	5539539	5540376	NR_133006_exon_0_0_chr11_5539540_r	0	-
chr11	5541981	5542141	NR_133006_exon_1_0_chr11_5541982_r	0	-
chr11	5542850	5543015	NR_133006_exon_2_0_chr11_5542851_r	0	-
chr11	5535622	5537956	NM_145053_exon_0_0_chr11_5535623_r	0	-
chr11	5528529	5530857	NM_001347096_exon_0_0_chr11_5528530_r	0	-
chr11	5531103	5531215	NM_001347096_exon_1_0_chr11_5531104_r	0	-
chr11	5528529	5530824	NM_017481_exon_0_0_chr11_5528530_r	0	-
chr11	5531103	5531215	NM_017481_exon_1_0_chr11_5531104_r	0	-
chr11	5617864	5618144	NM_001198645_exon_0_0_chr11_5617865_f	0	+
chr11	5626566	5626797	NM_001198645_exon_1_0_chr11_5626567_f	0	+
chr11	5629601	5629624	NM_001198645_exon_2_0_chr11_5629602_f	0	+
chr11	5631374	5631475	NM_001198645_exon_3_0_chr11_5631375_f	0	+
chr11	5631764	5631791	NM_001198645_exon_4_0_chr11_5631765_f	0	+
chr11	5632006	5634188	NM_001198645_exon_5_0_chr11_5632007_f	0	+
chr11	5617864	5618144	NM_001198644_exon_0_0_chr11_5617865_f	0	+
chr11	5625763	5625859	NM_001198644_exon_1_0_chr11_5625764_f	0	+
chr11	5626566	5626797	NM_001198644_exon_2_0_chr11_5626567_f	0	+
chr11	5629601	5629624	NM_001198644_exon_3_0_chr11_5629602_f	0	+
chr11	5631374	5631475	NM_001198644_exon_4_0_chr11_5631375_f	0	+
chr11	5631764	5631791	NM_001198644_exon_5_0_chr11_5631765_f	0	+
chr11	5632006	5634188	NM_001198644_exon_6_0_chr11_5632007_f	0	+
chr11	5617330	5617411	NM_058166_exon_0_0_chr11_5617331_f	0	+
chr11	5624475	5624965	NM_058166_exon_1_0_chr11_5624476_f	0	+
chr11	5625763	5625859	NM_058166_exon_2_0_chr11_5625764_f	0	+
chr11	5626566	5626797	NM_058166_exon_3_0_chr11_5626567_f	0	+
chr11	5629601	5629624	NM_058166_exon_4_0_chr11_5629602_f	0	+
chr11	5631374	5631475	NM_058166_exon_5_0_chr11_5631375_f	0	+
chr11	5631764	5631791	NM_058166_exon_6_0_chr11_5631765_f	0	+
chr11	5632006	5634188	NM_058166_exon_7_0_chr11_5632007_f	0	+
chr11	5617864	5618144	NM_001003818_exon_0_0_chr11_5617865_f	0	+
chr11	5624475	5624965	NM_001003818_exon_1_0_chr11_5624476_f	0	+
chr11	5625763	5625859	NM_001003818_exon_2_0_chr11_5625764_f	0	+
chr11	5626566	5626797	NM_001003818_exon_3_0_chr11_5626567_f	0	+
chr11	5629601	5629624	NM_001003818_exon_4_0_chr11_5629602_f	0	+
chr11	5631374	5631475	NM_001003818_exon_5_0_chr11_5631375_f	0	+
chr11	5631764	5631791	NM_001003818_exon_6_0_chr11_5631765_f	0	+
chr11	5632006	5634188	NM_001003818_exon_7_0_chr11_5632007_f	0	+
chr11	5565790	5566753	NM_001005289_exon_0_0_chr11_5565791_r	0	-
chr11	5509914	5510978	NM_001005163_exon_0_0_chr11_5509915_f	0	+
chr11	5602106	5603114	NM_001005162_exon_0_0_chr11_5602107_f	0	+
chr11	5646206	5646290	NM_021616_exon_0_0_chr11_5646207_f	0	+
chr11	5653484	5653984	NM_021616_exon_1_0_chr11_5653485_f	0	+
chr11	5655033	5655129	NM_021616_exon_2_0_chr11_5655034_f	0	+
chr11	5655860	5656091	NM_021616_exon_3_0_chr11_5655861_f	0	+
chr11	5662396	5662419	NM_021616_exon_4_0_chr11_5662397_f	0	+
chr11	5663635	5663736	NM_021616_exon_5_0_chr11_5663636_f	0	+
chr11	5664046	5664073	NM_021616_exon_6_0_chr11_5664047_f	0	+
chr11	5664373	5665625	NM_021616_exon_7_0_chr11_5664374_f	0	+
chr11	5710816	5711129	NM_006074_exon_0_0_chr11_5710817_f	0	+
chr11	5717396	5717885	NM_006074_exon_1_0_chr11_5717397_f	0	+
chr11	5718477	5718573	NM_006074_exon_2_0_chr11_5718478_f	0	+
chr11	5719544	5719775	NM_006074_exon_3_0_chr11_5719545_f	0	+
chr11	5727823	5727846	NM_006074_exon_4_0_chr11_5727824_f	0	+
chr11	5729402	5729503	NM_006074_exon_5_0_chr11_5729403_f	0	+
chr11	5729806	5729833	NM_006074_exon_6_0_chr11_5729807_f	0	+
chr11	5730282	5732093	NM_006074_exon_7_0_chr11_5730283_f	0	+
chr11	5653484	5653984	NM_130390_exon_0_0_chr11_5653485_f	0	+
chr11	5655033	5655129	NM_130390_exon_1_0_chr11_5655034_f	0	+
chr11	5655860	5656091	NM_130390_exon_2_0_chr11_5655861_f	0	+
chr11	5662396	5662526	NM_130390_exon_3_0_chr11_5662397_f	0	+
chr11	5710816	5711129	NM_001199573_exon_0_0_chr11_5710817_f	0	+
chr11	5717396	5717885	NM_001199573_exon_1_0_chr11_5717397_f	0	+
chr11	5718477	5718573	NM_001199573_exon_2_0_chr11_5718478_f	0	+
chr11	5719556	5719775	NM_001199573_exon_3_0_chr11_5719557_f	0	+
chr11	5727823	5727846	NM_001199573_exon_4_0_chr11_5727824_f	0	+
chr11	5729402	5729503	NM_001199573_exon_5_0_chr11_5729403_f	0	+
chr11	5729806	5729833	NM_001199573_exon_6_0_chr11_5729807_f	0	+
chr11	5730282	5732093	NM_001199573_exon_7_0_chr11_5730283_f	0	+
chr11	5684424	5686625	NM_033034_exon_0_0_chr11_5684425_r	0	-
chr11	5686885	5686912	NM_033034_exon_1_0_chr11_5686886_r	0	-
chr11	5687210	5687311	NM_033034_exon_2_0_chr11_5687211_r	0	-
chr11	5688918	5688941	NM_033034_exon_3_0_chr11_5688919_r	0	-
chr11	5699433	5699664	NM_033034_exon_4_0_chr11_5699434_r	0	-
chr11	5700303	5700399	NM_033034_exon_5_0_chr11_5700304_r	0	-
chr11	5700990	5701468	NM_033034_exon_6_0_chr11_5700991_r	0	-
chr11	5706097	5706339	NM_033034_exon_7_0_chr11_5706098_r	0	-
chr11	5684424	5685403	NM_033093_exon_0_0_chr11_5684425_r	0	-
chr11	5686885	5686912	NM_033093_exon_1_0_chr11_5686886_r	0	-
chr11	5687210	5687311	NM_033093_exon_2_0_chr11_5687211_r	0	-
chr11	5688918	5688941	NM_033093_exon_3_0_chr11_5688919_r	0	-
chr11	5699433	5699664	NM_033093_exon_4_0_chr11_5699434_r	0	-
chr11	5700303	5700399	NM_033093_exon_5_0_chr11_5700304_r	0	-
chr11	5700990	5701468	NM_033093_exon_6_0_chr11_5700991_r	0	-
chr11	5706245	5706339	NM_033093_exon_7_0_chr11_5706246_r	0	-
chr11	5684424	5686912	NM_033092_exon_0_0_chr11_5684425_r	0	-
chr11	5687210	5687311	NM_033092_exon_1_0_chr11_5687211_r	0	-
chr11	5688918	5688941	NM_033092_exon_2_0_chr11_5688919_r	0	-
chr11	5699433	5699664	NM_033092_exon_3_0_chr11_5699434_r	0	-
chr11	5700303	5700399	NM_033092_exon_4_0_chr11_5700304_r	0	-
chr11	5700990	5701468	NM_033092_exon_5_0_chr11_5700991_r	0	-
chr11	5706097	5706339	NM_033092_exon_6_0_chr11_5706098_r	0	-
chr11	5641173	5641253	NM_001003827_exon_0_0_chr11_5641174_f	0	+
chr11	5653484	5653984	NM_001003827_exon_1_0_chr11_5653485_f	0	+
chr11	5655033	5655129	NM_001003827_exon_2_0_chr11_5655034_f	0	+
chr11	5655860	5656091	NM_001003827_exon_3_0_chr11_5655861_f	0	+
chr11	5662396	5662419	NM_001003827_exon_4_0_chr11_5662397_f	0	+
chr11	5663635	5663736	NM_001003827_exon_5_0_chr11_5663636_f	0	+
chr11	5664046	5664073	NM_001003827_exon_6_0_chr11_5664047_f	0	+
chr11	5664373	5665625	NM_001003827_exon_7_0_chr11_5664374_f	0	+
chr11	5757677	5758768	NM_001005180_exon_0_0_chr11_5757678_f	0	+
chr11	5775922	5776959	NM_001005175_exon_0_0_chr11_5775923_f	0	+
chr11	5841565	5842531	NM_001005174_exon_0_0_chr11_5841566_f	0	+
chr11	5877978	5878932	NM_001005168_exon_0_0_chr11_5877979_r	0	-
chr11	5862185	5863127	NM_001005167_exon_0_0_chr11_5862186_r	0	-
chr11	5798863	5799897	NM_001001922_exon_0_0_chr11_5798864_r	0	-
chr11	5809083	5810046	NM_001001913_exon_0_0_chr11_5809084_r	0	-
chr11	5921994	5922990	NM_001005166_exon_0_0_chr11_5921995_f	0	+
chr11	5988782	5989724	NM_001146033_exon_0_0_chr11_5988783_r	0	-
chr11	5968576	5969524	NM_001003443_exon_0_0_chr11_5968577_f	0	+
chr11	6023280	6024378	NM_001005179_exon_0_0_chr11_6023281_r	0	-
chr11	6007121	6008215	NM_001005173_exon_0_0_chr11_6007122_r	0	-
chr11	5905522	5906461	NM_001005165_exon_0_0_chr11_5905523_f	0	+
chr11	6128913	6130065	NM_001005181_exon_0_0_chr11_6128914_f	0	+
chr11	6047900	6048971	NM_001001917_exon_0_0_chr11_6047901_r	0	-
chr11	6232563	6233097	NM_001098794_exon_0_0_chr11_6232564_r	0	-
chr11	6235640	6235803	NM_001098794_exon_1_0_chr11_6235641_r	0	-
chr11	6235962	6236141	NM_001098794_exon_2_0_chr11_6235963_r	0	-
chr11	6238600	6239380	NM_001098794_exon_3_0_chr11_6238601_r	0	-
chr11	6239829	6239993	NM_001098794_exon_4_0_chr11_6239830_r	0	-
chr11	6240200	6240280	NM_001098794_exon_5_0_chr11_6240201_r	0	-
chr11	6243671	6243839	NM_001098794_exon_6_0_chr11_6243672_r	0	-
chr11	6244040	6244127	NM_001098794_exon_7_0_chr11_6244041_r	0	-
chr11	6244309	6244468	NM_001098794_exon_8_0_chr11_6244310_r	0	-
chr11	6244839	6245478	NM_001098794_exon_9_0_chr11_6244840_r	0	-
chr11	6245608	6245937	NM_001098794_exon_10_0_chr11_6245609_r	0	-
chr11	6255773	6255941	NM_001098794_exon_11_0_chr11_6255774_r	0	-
chr11	6260321	6260498	NM_001037329_exon_0_0_chr11_6260322_f	0	+
chr11	6260613	6260715	NM_001037329_exon_1_0_chr11_6260614_f	0	+
chr11	6260913	6261020	NM_001037329_exon_2_0_chr11_6260914_f	0	+
chr11	6261295	6261941	NM_001037329_exon_3_0_chr11_6261296_f	0	+
chr11	6262660	6263010	NM_001037329_exon_4_0_chr11_6262661_f	0	+
chr11	6265178	6265707	NM_001037329_exon_5_0_chr11_6265179_f	0	+
chr11	6232563	6233097	NM_032127_exon_0_0_chr11_6232564_r	0	-
chr11	6235640	6235803	NM_032127_exon_1_0_chr11_6235641_r	0	-
chr11	6235962	6236141	NM_032127_exon_2_0_chr11_6235963_r	0	-
chr11	6238600	6239380	NM_032127_exon_3_0_chr11_6238601_r	0	-
chr11	6239787	6239993	NM_032127_exon_4_0_chr11_6239788_r	0	-
chr11	6240200	6240280	NM_032127_exon_5_0_chr11_6240201_r	0	-
chr11	6243671	6243839	NM_032127_exon_6_0_chr11_6243672_r	0	-
chr11	6244040	6244127	NM_032127_exon_7_0_chr11_6244041_r	0	-
chr11	6244309	6244468	NM_032127_exon_8_0_chr11_6244310_r	0	-
chr11	6244839	6245478	NM_032127_exon_9_0_chr11_6244840_r	0	-
chr11	6245608	6245937	NM_032127_exon_10_0_chr11_6245609_r	0	-
chr11	6255773	6255941	NM_032127_exon_11_0_chr11_6255774_r	0	-
chr11	6226797	6226917	NM_173525_exon_0_0_chr11_6226798_f	0	+
chr11	6231079	6231878	NM_173525_exon_1_0_chr11_6231080_f	0	+
chr11	6232141	6232365	NM_173525_exon_2_0_chr11_6232142_f	0	+
chr11	6190584	6191556	NM_001004052_exon_0_0_chr11_6190585_r	0	-
chr11	6220453	6221416	NM_001005178_exon_0_0_chr11_6220454_f	0	+
chr11	6411643	6412146	NM_001318087_exon_0_0_chr11_6411644_f	0	+
chr11	6412613	6413386	NM_001318087_exon_1_0_chr11_6412614_f	0	+
chr11	6414445	6414617	NM_001318087_exon_2_0_chr11_6414446_f	0	+
chr11	6414846	6414923	NM_001318087_exon_3_0_chr11_6414847_f	0	+
chr11	6415125	6415271	NM_001318087_exon_4_0_chr11_6415126_f	0	+
chr11	6415407	6416228	NM_001318087_exon_5_0_chr11_6415408_f	0	+
chr11	6411643	6412146	NR_027400_exon_0_0_chr11_6411644_f	0	+
chr11	6412613	6413386	NR_027400_exon_1_0_chr11_6412614_f	0	+
chr11	6414846	6414923	NR_027400_exon_2_0_chr11_6414847_f	0	+
chr11	6415125	6415271	NR_027400_exon_3_0_chr11_6415126_f	0	+
chr11	6415427	6416228	NR_027400_exon_4_0_chr11_6415428_f	0	+
chr11	6340175	6340794	NM_145040_exon_0_0_chr11_6340176_r	0	-
chr11	6341322	6341740	NM_145040_exon_1_0_chr11_6341323_r	0	-
chr11	6411643	6412146	NR_134502_exon_0_0_chr11_6411644_f	0	+
chr11	6412613	6412733	NR_134502_exon_1_0_chr11_6412614_f	0	+
chr11	6414445	6414617	NR_134502_exon_2_0_chr11_6414446_f	0	+
chr11	6414846	6414923	NR_134502_exon_3_0_chr11_6414847_f	0	+
chr11	6415125	6415271	NR_134502_exon_4_0_chr11_6415126_f	0	+
chr11	6415407	6416228	NR_134502_exon_5_0_chr11_6415408_f	0	+
chr11	6411703	6412146	NM_001365135_exon_0_0_chr11_6411704_f	0	+
chr11	6412613	6413426	NM_001365135_exon_1_0_chr11_6412614_f	0	+
chr11	6414846	6414923	NM_001365135_exon_2_0_chr11_6414847_f	0	+
chr11	6415125	6415271	NM_001365135_exon_3_0_chr11_6415126_f	0	+
chr11	6415427	6416228	NM_001365135_exon_4_0_chr11_6415428_f	0	+
chr11	6411643	6412146	NM_001318088_exon_0_0_chr11_6411644_f	0	+
chr11	6412613	6413426	NM_001318088_exon_1_0_chr11_6412614_f	0	+
chr11	6414445	6414617	NM_001318088_exon_2_0_chr11_6414446_f	0	+
chr11	6414846	6414923	NM_001318088_exon_3_0_chr11_6414847_f	0	+
chr11	6415125	6415271	NM_001318088_exon_4_0_chr11_6415126_f	0	+
chr11	6415427	6416228	NM_001318088_exon_5_0_chr11_6415428_f	0	+
chr11	6411643	6412146	NM_000543_exon_0_0_chr11_6411644_f	0	+
chr11	6412613	6413386	NM_000543_exon_1_0_chr11_6412614_f	0	+
chr11	6414445	6414617	NM_000543_exon_2_0_chr11_6414446_f	0	+
chr11	6414846	6414923	NM_000543_exon_3_0_chr11_6414847_f	0	+
chr11	6415125	6415271	NM_000543_exon_4_0_chr11_6415126_f	0	+
chr11	6415427	6416228	NM_000543_exon_5_0_chr11_6415428_f	0	+
chr11	6411643	6412146	NM_001007593_exon_0_0_chr11_6411644_f	0	+
chr11	6412616	6413386	NM_001007593_exon_1_0_chr11_6412617_f	0	+
chr11	6414445	6414617	NM_001007593_exon_2_0_chr11_6414446_f	0	+
chr11	6414846	6414923	NM_001007593_exon_3_0_chr11_6414847_f	0	+
chr11	6415125	6415271	NM_001007593_exon_4_0_chr11_6415126_f	0	+
chr11	6415427	6416228	NM_001007593_exon_5_0_chr11_6415428_f	0	+
chr11	6495912	6498498	NM_001242855_exon_0_0_chr11_6495913_r	0	-
chr11	6498947	6499122	NM_001242855_exon_1_0_chr11_6498948_r	0	-
chr11	6499270	6499428	NM_001242855_exon_2_0_chr11_6499271_r	0	-
chr11	6499967	6500189	NM_001242855_exon_3_0_chr11_6499968_r	0	-
chr11	6500369	6500488	NM_001242855_exon_4_0_chr11_6500370_r	0	-
chr11	6501201	6501298	NM_001242855_exon_5_0_chr11_6501202_r	0	-
chr11	6502460	6502709	NM_001242855_exon_6_0_chr11_6502461_r	0	-
chr11	6469842	6470410	NM_001248007_exon_0_0_chr11_6469843_r	0	-
chr11	6470535	6470676	NM_001248007_exon_1_0_chr11_6470536_r	0	-
chr11	6471780	6471851	NM_001248007_exon_2_0_chr11_6471781_r	0	-
chr11	6472121	6472290	NM_001248007_exon_3_0_chr11_6472122_r	0	-
chr11	6472500	6472668	NM_001248007_exon_4_0_chr11_6472501_r	0	-
chr11	6477301	6477405	NM_001248007_exon_5_0_chr11_6477302_r	0	-
chr11	6477526	6478259	NM_001248007_exon_6_0_chr11_6477527_r	0	-
chr11	6478525	6478706	NM_001248007_exon_7_0_chr11_6478526_r	0	-
chr11	6478925	6479077	NM_001248007_exon_8_0_chr11_6478926_r	0	-
chr11	6479299	6479526	NM_001248007_exon_9_0_chr11_6479300_r	0	-
chr11	6495020	6495214	NM_001248007_exon_10_0_chr11_6495021_r	0	-
chr11	6502676	6502785	NM_012192_exon_0_0_chr11_6502677_f	0	+
chr11	6502986	6503082	NM_012192_exon_1_0_chr11_6502987_f	0	+
chr11	6503274	6505911	NM_012192_exon_2_0_chr11_6503275_f	0	+
chr11	6495912	6498498	NM_012402_exon_0_0_chr11_6495913_r	0	-
chr11	6498947	6499122	NM_012402_exon_1_0_chr11_6498948_r	0	-
chr11	6499270	6499428	NM_012402_exon_2_0_chr11_6499271_r	0	-
chr11	6499967	6500189	NM_012402_exon_3_0_chr11_6499968_r	0	-
chr11	6500369	6500488	NM_012402_exon_4_0_chr11_6500370_r	0	-
chr11	6501201	6501298	NM_012402_exon_5_0_chr11_6501202_r	0	-
chr11	6501552	6501653	NM_012402_exon_6_0_chr11_6501553_r	0	-
chr11	6502460	6502709	NM_012402_exon_7_0_chr11_6502461_r	0	-
chr11	6469842	6470410	NM_033278_exon_0_0_chr11_6469843_r	0	-
chr11	6470535	6470676	NM_033278_exon_1_0_chr11_6470536_r	0	-
chr11	6471780	6471851	NM_033278_exon_2_0_chr11_6471781_r	0	-
chr11	6472121	6472290	NM_033278_exon_3_0_chr11_6472122_r	0	-
chr11	6472500	6472668	NM_033278_exon_4_0_chr11_6472501_r	0	-
chr11	6477301	6477405	NM_033278_exon_5_0_chr11_6477302_r	0	-
chr11	6477526	6478259	NM_033278_exon_6_0_chr11_6477527_r	0	-
chr11	6478525	6478706	NM_033278_exon_7_0_chr11_6478526_r	0	-
chr11	6478925	6479077	NM_033278_exon_8_0_chr11_6478926_r	0	-
chr11	6479294	6479526	NM_033278_exon_9_0_chr11_6479295_r	0	-
chr11	6486794	6486962	NM_033278_exon_10_0_chr11_6486795_r	0	-
chr11	6495020	6495214	NM_033278_exon_11_0_chr11_6495021_r	0	-
chr11	6469842	6470410	NM_001248006_exon_0_0_chr11_6469843_r	0	-
chr11	6470535	6470676	NM_001248006_exon_1_0_chr11_6470536_r	0	-
chr11	6471780	6471851	NM_001248006_exon_2_0_chr11_6471781_r	0	-
chr11	6472121	6472290	NM_001248006_exon_3_0_chr11_6472122_r	0	-
chr11	6472500	6472668	NM_001248006_exon_4_0_chr11_6472501_r	0	-
chr11	6477301	6477405	NM_001248006_exon_5_0_chr11_6477302_r	0	-
chr11	6477526	6478259	NM_001248006_exon_6_0_chr11_6477527_r	0	-
chr11	6478525	6478706	NM_001248006_exon_7_0_chr11_6478526_r	0	-
chr11	6478925	6479077	NM_001248006_exon_8_0_chr11_6478926_r	0	-
chr11	6479294	6479526	NM_001248006_exon_9_0_chr11_6479295_r	0	-
chr11	6486794	6486962	NM_001248006_exon_10_0_chr11_6486795_r	0	-
chr11	6495331	6495689	NM_001248006_exon_11_0_chr11_6495332_r	0	-
chr11	6495912	6498498	NM_001242854_exon_0_0_chr11_6495913_r	0	-
chr11	6498947	6499122	NM_001242854_exon_1_0_chr11_6498948_r	0	-
chr11	6499270	6499428	NM_001242854_exon_2_0_chr11_6499271_r	0	-
chr11	6499967	6500189	NM_001242854_exon_3_0_chr11_6499968_r	0	-
chr11	6500369	6500587	NM_001242854_exon_4_0_chr11_6500370_r	0	-
chr11	6501201	6501298	NM_001242854_exon_5_0_chr11_6501202_r	0	-
chr11	6501552	6501693	NM_001242854_exon_6_0_chr11_6501553_r	0	-
chr11	6502460	6502709	NM_001242854_exon_7_0_chr11_6502461_r	0	-
chr11	6495912	6498498	NM_001242856_exon_0_0_chr11_6495913_r	0	-
chr11	6498947	6499122	NM_001242856_exon_1_0_chr11_6498948_r	0	-
chr11	6499270	6499428	NM_001242856_exon_2_0_chr11_6499271_r	0	-
chr11	6499967	6500189	NM_001242856_exon_3_0_chr11_6499968_r	0	-
chr11	6501201	6501298	NM_001242856_exon_4_0_chr11_6501202_r	0	-
chr11	6502460	6502709	NM_001242856_exon_5_0_chr11_6502461_r	0	-
chr11	6518525	6518561	NM_173589_exon_0_0_chr11_6518526_f	0	+
chr11	6518814	6520191	NM_173589_exon_1_0_chr11_6518815_f	0	+
chr11	6523982	6524156	NM_173589_exon_2_0_chr11_6523983_f	0	+
chr11	6530109	6530313	NM_173589_exon_3_0_chr11_6530110_f	0	+
chr11	6530391	6530502	NM_173589_exon_4_0_chr11_6530392_f	0	+
chr11	6532502	6532659	NM_173589_exon_5_0_chr11_6532503_f	0	+
chr11	6540829	6541084	NM_173589_exon_6_0_chr11_6540830_f	0	+
chr11	6541194	6542097	NM_173589_exon_7_0_chr11_6541195_f	0	+
chr11	6469842	6470410	NM_006458_exon_0_0_chr11_6469843_r	0	-
chr11	6470535	6470676	NM_006458_exon_1_0_chr11_6470536_r	0	-
chr11	6471780	6471851	NM_006458_exon_2_0_chr11_6471781_r	0	-
chr11	6472121	6472290	NM_006458_exon_3_0_chr11_6472122_r	0	-
chr11	6472500	6472668	NM_006458_exon_4_0_chr11_6472501_r	0	-
chr11	6477301	6477405	NM_006458_exon_5_0_chr11_6477302_r	0	-
chr11	6477526	6478259	NM_006458_exon_6_0_chr11_6477527_r	0	-
chr11	6478525	6478706	NM_006458_exon_7_0_chr11_6478526_r	0	-
chr11	6478925	6479077	NM_006458_exon_8_0_chr11_6478926_r	0	-
chr11	6479294	6479526	NM_006458_exon_9_0_chr11_6479295_r	0	-
chr11	6486794	6486962	NM_006458_exon_10_0_chr11_6486795_r	0	-
chr11	6494313	6494478	NM_006458_exon_11_0_chr11_6494314_r	0	-
chr11	6495020	6495214	NM_006458_exon_12_0_chr11_6495021_r	0	-
chr11	6452267	6452700	NM_000613_exon_0_0_chr11_6452268_r	0	-
chr11	6452870	6453033	NM_000613_exon_1_0_chr11_6452871_r	0	-
chr11	6453116	6453247	NM_000613_exon_2_0_chr11_6453117_r	0	-
chr11	6458275	6458407	NM_000613_exon_3_0_chr11_6458276_r	0	-
chr11	6458669	6458882	NM_000613_exon_4_0_chr11_6458670_r	0	-
chr11	6459585	6459739	NM_000613_exon_5_0_chr11_6459586_r	0	-
chr11	6461394	6461516	NM_000613_exon_6_0_chr11_6461395_r	0	-
chr11	6461696	6461768	NM_000613_exon_7_0_chr11_6461697_r	0	-
chr11	6461901	6461960	NM_000613_exon_8_0_chr11_6461902_r	0	-
chr11	6462110	6462254	NM_000613_exon_9_0_chr11_6462111_r	0	-
chr11	6624937	6625052	NM_004517_exon_0_0_chr11_6624938_f	0	+
chr11	6625409	6625590	NM_004517_exon_1_0_chr11_6625410_f	0	+
chr11	6629275	6629441	NM_004517_exon_2_0_chr11_6629276_f	0	+
chr11	6629623	6629719	NM_004517_exon_3_0_chr11_6629624_f	0	+
chr11	6629923	6630020	NM_004517_exon_4_0_chr11_6629924_f	0	+
chr11	6630114	6630198	NM_004517_exon_5_0_chr11_6630115_f	0	+
chr11	6630301	6630387	NM_004517_exon_6_0_chr11_6630302_f	0	+
chr11	6630529	6630639	NM_004517_exon_7_0_chr11_6630530_f	0	+
chr11	6630742	6630870	NM_004517_exon_8_0_chr11_6630743_f	0	+
chr11	6630954	6631076	NM_004517_exon_9_0_chr11_6630955_f	0	+
chr11	6631166	6631266	NM_004517_exon_10_0_chr11_6631167_f	0	+
chr11	6631378	6631509	NM_004517_exon_11_0_chr11_6631379_f	0	+
chr11	6631692	6632105	NM_004517_exon_12_0_chr11_6631693_f	0	+
chr11	6624937	6625052	NM_001278441_exon_0_0_chr11_6624938_f	0	+
chr11	6625409	6625590	NM_001278441_exon_1_0_chr11_6625410_f	0	+
chr11	6629275	6629441	NM_001278441_exon_2_0_chr11_6629276_f	0	+
chr11	6629623	6629719	NM_001278441_exon_3_0_chr11_6629624_f	0	+
chr11	6630114	6630198	NM_001278441_exon_4_0_chr11_6630115_f	0	+
chr11	6630529	6630639	NM_001278441_exon_5_0_chr11_6630530_f	0	+
chr11	6630742	6630870	NM_001278441_exon_6_0_chr11_6630743_f	0	+
chr11	6630954	6631076	NM_001278441_exon_7_0_chr11_6630955_f	0	+
chr11	6631166	6631266	NM_001278441_exon_8_0_chr11_6631167_f	0	+
chr11	6631378	6631509	NM_001278441_exon_9_0_chr11_6631379_f	0	+
chr11	6631692	6632105	NM_001278441_exon_10_0_chr11_6631693_f	0	+
chr11	6624937	6625052	NM_001278442_exon_0_0_chr11_6624938_f	0	+
chr11	6625455	6625590	NM_001278442_exon_1_0_chr11_6625456_f	0	+
chr11	6629623	6629719	NM_001278442_exon_2_0_chr11_6629624_f	0	+
chr11	6629923	6630020	NM_001278442_exon_3_0_chr11_6629924_f	0	+
chr11	6630114	6630198	NM_001278442_exon_4_0_chr11_6630115_f	0	+
chr11	6630301	6630387	NM_001278442_exon_5_0_chr11_6630302_f	0	+
chr11	6630529	6630639	NM_001278442_exon_6_0_chr11_6630530_f	0	+
chr11	6630742	6630870	NM_001278442_exon_7_0_chr11_6630743_f	0	+
chr11	6630954	6631076	NM_001278442_exon_8_0_chr11_6630955_f	0	+
chr11	6631166	6631266	NM_001278442_exon_9_0_chr11_6631167_f	0	+
chr11	6631378	6631509	NM_001278442_exon_10_0_chr11_6631379_f	0	+
chr11	6631692	6632105	NM_001278442_exon_11_0_chr11_6631693_f	0	+
chr11	6642554	6645621	NM_003737_exon_0_0_chr11_6642555_r	0	-
chr11	6645960	6646099	NM_003737_exon_1_0_chr11_6645961_r	0	-
chr11	6646428	6646712	NM_003737_exon_2_0_chr11_6646429_r	0	-
chr11	6646827	6646958	NM_003737_exon_3_0_chr11_6646828_r	0	-
chr11	6647150	6647305	NM_003737_exon_4_0_chr11_6647151_r	0	-
chr11	6647399	6647611	NM_003737_exon_5_0_chr11_6647400_r	0	-
chr11	6647782	6647896	NM_003737_exon_6_0_chr11_6647783_r	0	-
chr11	6648019	6648898	NM_003737_exon_7_0_chr11_6648020_r	0	-
chr11	6649851	6650061	NM_003737_exon_8_0_chr11_6649852_r	0	-
chr11	6650682	6650808	NM_003737_exon_9_0_chr11_6650683_r	0	-
chr11	6650902	6651142	NM_003737_exon_10_0_chr11_6650903_r	0	-
chr11	6651229	6652094	NM_003737_exon_11_0_chr11_6651230_r	0	-
chr11	6652283	6652441	NM_003737_exon_12_0_chr11_6652284_r	0	-
chr11	6652541	6652638	NM_003737_exon_13_0_chr11_6652542_r	0	-
chr11	6652846	6653040	NM_003737_exon_14_0_chr11_6652847_r	0	-
chr11	6653261	6654287	NM_003737_exon_15_0_chr11_6653262_r	0	-
chr11	6654642	6654879	NM_003737_exon_16_0_chr11_6654643_r	0	-
chr11	6655019	6655251	NM_003737_exon_17_0_chr11_6655020_r	0	-
chr11	6655348	6655537	NM_003737_exon_18_0_chr11_6655349_r	0	-
chr11	6661047	6662964	NM_003737_exon_19_0_chr11_6661048_r	0	-
chr11	6676793	6677080	NM_003737_exon_20_0_chr11_6676794_r	0	-
chr11	6632047	6632242	NM_006284_exon_0_0_chr11_6632048_r	0	-
chr11	6632419	6632534	NM_006284_exon_1_0_chr11_6632420_r	0	-
chr11	6632618	6632683	NM_006284_exon_2_0_chr11_6632619_r	0	-
chr11	6632894	6633049	NM_006284_exon_3_0_chr11_6632895_r	0	-
chr11	6633188	6633475	NM_006284_exon_4_0_chr11_6633189_r	0	-
chr11	6616301	6621495	NM_015324_exon_0_0_chr11_6616302_r	0	-
chr11	6621715	6621812	NM_015324_exon_1_0_chr11_6621716_r	0	-
chr11	6621898	6622005	NM_015324_exon_2_0_chr11_6621899_r	0	-
chr11	6622155	6622285	NM_015324_exon_3_0_chr11_6622156_r	0	-
chr11	6622378	6622832	NM_015324_exon_4_0_chr11_6622379_r	0	-
chr11	6623081	6623445	NM_015324_exon_5_0_chr11_6623082_r	0	-
chr11	6624633	6624846	NM_015324_exon_6_0_chr11_6624634_r	0	-
chr11	6633996	6635917	NM_000391_exon_0_0_chr11_6633997_r	0	-
chr11	6636096	6636222	NM_000391_exon_1_0_chr11_6636097_r	0	-
chr11	6636401	6636560	NM_000391_exon_2_0_chr11_6636402_r	0	-
chr11	6636672	6636793	NM_000391_exon_3_0_chr11_6636673_r	0	-
chr11	6637235	6637305	NM_000391_exon_4_0_chr11_6637236_r	0	-
chr11	6637545	6637734	NM_000391_exon_5_0_chr11_6637546_r	0	-
chr11	6637891	6638090	NM_000391_exon_6_0_chr11_6637892_r	0	-
chr11	6638205	6638384	NM_000391_exon_7_0_chr11_6638206_r	0	-
chr11	6638531	6638659	NM_000391_exon_8_0_chr11_6638532_r	0	-
chr11	6638856	6639007	NM_000391_exon_9_0_chr11_6638857_r	0	-
chr11	6640006	6640146	NM_000391_exon_10_0_chr11_6640007_r	0	-
chr11	6640426	6640498	NM_000391_exon_11_0_chr11_6640427_r	0	-
chr11	6640614	6640692	NM_000391_exon_12_0_chr11_6640615_r	0	-
chr11	6625039	6625590	NM_001014795_exon_0_0_chr11_6625040_f	0	+
chr11	6629275	6629441	NM_001014795_exon_1_0_chr11_6629276_f	0	+
chr11	6629623	6629719	NM_001014795_exon_2_0_chr11_6629624_f	0	+
chr11	6629923	6630020	NM_001014795_exon_3_0_chr11_6629924_f	0	+
chr11	6630114	6630198	NM_001014795_exon_4_0_chr11_6630115_f	0	+
chr11	6630301	6630387	NM_001014795_exon_5_0_chr11_6630302_f	0	+
chr11	6630529	6630639	NM_001014795_exon_6_0_chr11_6630530_f	0	+
chr11	6630742	6630870	NM_001014795_exon_7_0_chr11_6630743_f	0	+
chr11	6630954	6631076	NM_001014795_exon_8_0_chr11_6630955_f	0	+
chr11	6631166	6631266	NM_001014795_exon_9_0_chr11_6631167_f	0	+
chr11	6631378	6631509	NM_001014795_exon_10_0_chr11_6631379_f	0	+
chr11	6631692	6632105	NM_001014795_exon_11_0_chr11_6631693_f	0	+
chr11	6624937	6625052	NM_001014794_exon_0_0_chr11_6624938_f	0	+
chr11	6625455	6625590	NM_001014794_exon_1_0_chr11_6625456_f	0	+
chr11	6629275	6629441	NM_001014794_exon_2_0_chr11_6629276_f	0	+
chr11	6629623	6629719	NM_001014794_exon_3_0_chr11_6629624_f	0	+
chr11	6629923	6630020	NM_001014794_exon_4_0_chr11_6629924_f	0	+
chr11	6630114	6630198	NM_001014794_exon_5_0_chr11_6630115_f	0	+
chr11	6630301	6630387	NM_001014794_exon_6_0_chr11_6630302_f	0	+
chr11	6630529	6630639	NM_001014794_exon_7_0_chr11_6630530_f	0	+
chr11	6630742	6630870	NM_001014794_exon_8_0_chr11_6630743_f	0	+
chr11	6630954	6631076	NM_001014794_exon_9_0_chr11_6630955_f	0	+
chr11	6631166	6631266	NM_001014794_exon_10_0_chr11_6631167_f	0	+
chr11	6631378	6631509	NM_001014794_exon_11_0_chr11_6631379_f	0	+
chr11	6631692	6632105	NM_001014794_exon_12_0_chr11_6631693_f	0	+
chr11	6701615	6703633	NM_022061_exon_0_0_chr11_6701616_r	0	-
chr11	6703977	6704046	NM_022061_exon_1_0_chr11_6703978_r	0	-
chr11	6704353	6704632	NM_022061_exon_2_0_chr11_6704354_r	0	-
chr11	6789237	6790188	NM_001004490_exon_0_0_chr11_6789238_r	0	-
chr11	6806247	6807245	NM_001004489_exon_0_0_chr11_6806248_f	0	+
chr11	6734375	6743110	NR_003945_exon_0_0_chr11_6734376_r	0	-
chr11	6866913	6867867	NM_178168_exon_0_0_chr11_6866914_f	0	+
chr11	6912804	6913731	NM_003700_exon_0_0_chr11_6912805_r	0	-
chr11	6815755	6817139	NM_003696_exon_0_0_chr11_6815756_r	0	-
chr11	6890985	6891897	NM_001004460_exon_0_0_chr11_6890986_f	0	+
chr11	6942232	6943225	NM_001004684_exon_0_0_chr11_6942233_f	0	+
chr11	6897855	6898850	NM_207186_exon_0_0_chr11_6897856_f	0	+
chr11	6947591	6947959	NM_001354853_exon_0_0_chr11_6947592_f	0	+
chr11	6948892	6949038	NM_001354853_exon_1_0_chr11_6948893_f	0	+
chr11	6953324	6953903	NM_001354853_exon_2_0_chr11_6953325_f	0	+
chr11	6962801	6962884	NM_001354853_exon_3_0_chr11_6962802_f	0	+
chr11	6964313	6964446	NM_001354853_exon_4_0_chr11_6964314_f	0	+
chr11	6964776	6964872	NM_001354853_exon_5_0_chr11_6964777_f	0	+
chr11	6976920	6979278	NM_001354853_exon_6_0_chr11_6976921_f	0	+
chr11	6948892	6949038	NM_001354854_exon_0_0_chr11_6948893_f	0	+
chr11	6953324	6953903	NM_001354854_exon_1_0_chr11_6953325_f	0	+
chr11	6962801	6962884	NM_001354854_exon_2_0_chr11_6962802_f	0	+
chr11	6964313	6964446	NM_001354854_exon_3_0_chr11_6964314_f	0	+
chr11	6964776	6964872	NM_001354854_exon_4_0_chr11_6964777_f	0	+
chr11	6976920	6977013	NM_001354854_exon_5_0_chr11_6976921_f	0	+
chr11	7005359	7005861	NM_001354854_exon_6_0_chr11_7005360_f	0	+
chr11	7018315	7022786	NM_001354830_exon_0_0_chr11_7018316_r	0	-
chr11	7023939	7024082	NM_001354830_exon_1_0_chr11_7023940_r	0	-
chr11	7040913	7040976	NM_001354830_exon_2_0_chr11_7040914_r	0	-
chr11	7041303	7041589	NM_001354830_exon_3_0_chr11_7041304_r	0	-
chr11	7018315	7022786	NM_001354833_exon_0_0_chr11_7018316_r	0	-
chr11	7023943	7024086	NM_001354833_exon_1_0_chr11_7023944_r	0	-
chr11	7041303	7041589	NM_001354833_exon_2_0_chr11_7041304_r	0	-
chr11	7018315	7022786	NM_001354832_exon_0_0_chr11_7018316_r	0	-
chr11	7023939	7024082	NM_001354832_exon_1_0_chr11_7023940_r	0	-
chr11	7041303	7041589	NM_001354832_exon_2_0_chr11_7041304_r	0	-
chr11	6947591	6947916	NM_013250_exon_0_0_chr11_6947592_f	0	+
chr11	6948892	6949038	NM_013250_exon_1_0_chr11_6948893_f	0	+
chr11	6953324	6953903	NM_013250_exon_2_0_chr11_6953325_f	0	+
chr11	6962801	6962884	NM_013250_exon_3_0_chr11_6962802_f	0	+
chr11	6964313	6964446	NM_013250_exon_4_0_chr11_6964314_f	0	+
chr11	6964776	6964872	NM_013250_exon_5_0_chr11_6964777_f	0	+
chr11	6976920	6979278	NM_013250_exon_6_0_chr11_6976921_f	0	+
chr11	6947591	6948092	NR_149005_exon_0_0_chr11_6947592_f	0	+
chr11	6948892	6949038	NR_149005_exon_1_0_chr11_6948893_f	0	+
chr11	6953324	6953903	NR_149005_exon_2_0_chr11_6953325_f	0	+
chr11	6962801	6962884	NR_149005_exon_3_0_chr11_6962802_f	0	+
chr11	6964776	6964872	NR_149005_exon_4_0_chr11_6964777_f	0	+
chr11	6976920	6977013	NR_149005_exon_5_0_chr11_6976921_f	0	+
chr11	7009446	7010061	NR_149005_exon_6_0_chr11_7009447_f	0	+
chr11	6947591	6947916	NM_001354855_exon_0_0_chr11_6947592_f	0	+
chr11	6948892	6949038	NM_001354855_exon_1_0_chr11_6948893_f	0	+
chr11	6953324	6953903	NM_001354855_exon_2_0_chr11_6953325_f	0	+
chr11	6962801	6962884	NM_001354855_exon_3_0_chr11_6962802_f	0	+
chr11	6964776	6964872	NM_001354855_exon_4_0_chr11_6964777_f	0	+
chr11	6976920	6979278	NM_001354855_exon_5_0_chr11_6976921_f	0	+
chr11	6947591	6948092	NM_001354858_exon_0_0_chr11_6947592_f	0	+
chr11	6948892	6949038	NM_001354858_exon_1_0_chr11_6948893_f	0	+
chr11	6953324	6953903	NM_001354858_exon_2_0_chr11_6953325_f	0	+
chr11	6962801	6962884	NM_001354858_exon_3_0_chr11_6962802_f	0	+
chr11	6976920	6979278	NM_001354858_exon_4_0_chr11_6976921_f	0	+
chr11	6947591	6947916	NM_001354860_exon_0_0_chr11_6947592_f	0	+
chr11	6948892	6949038	NM_001354860_exon_1_0_chr11_6948893_f	0	+
chr11	6953324	6953903	NM_001354860_exon_2_0_chr11_6953325_f	0	+
chr11	6962801	6962884	NM_001354860_exon_3_0_chr11_6962802_f	0	+
chr11	6976920	6979278	NM_001354860_exon_4_0_chr11_6976921_f	0	+
chr11	7018315	7022786	NM_013249_exon_0_0_chr11_7018316_r	0	-
chr11	7023939	7024086	NM_013249_exon_1_0_chr11_7023940_r	0	-
chr11	7041303	7041577	NM_013249_exon_2_0_chr11_7041304_r	0	-
chr11	7018315	7022786	NM_001354831_exon_0_0_chr11_7018316_r	0	-
chr11	7023939	7024086	NM_001354831_exon_1_0_chr11_7023940_r	0	-
chr11	7040913	7040976	NM_001354831_exon_2_0_chr11_7040914_r	0	-
chr11	7041303	7041589	NM_001354831_exon_3_0_chr11_7041304_r	0	-
chr11	6947591	6947959	NM_001354859_exon_0_0_chr11_6947592_f	0	+
chr11	6948892	6949038	NM_001354859_exon_1_0_chr11_6948893_f	0	+
chr11	6953324	6953903	NM_001354859_exon_2_0_chr11_6953325_f	0	+
chr11	6962801	6962884	NM_001354859_exon_3_0_chr11_6962802_f	0	+
chr11	6976920	6979278	NM_001354859_exon_4_0_chr11_6976921_f	0	+
chr11	6947591	6947959	NM_001354857_exon_0_0_chr11_6947592_f	0	+
chr11	6948892	6949038	NM_001354857_exon_1_0_chr11_6948893_f	0	+
chr11	6953324	6953903	NM_001354857_exon_2_0_chr11_6953325_f	0	+
chr11	6962801	6962884	NM_001354857_exon_3_0_chr11_6962802_f	0	+
chr11	6964776	6964872	NM_001354857_exon_4_0_chr11_6964777_f	0	+
chr11	6976920	6979278	NM_001354857_exon_5_0_chr11_6976921_f	0	+
chr11	6947591	6948092	NM_001354856_exon_0_0_chr11_6947592_f	0	+
chr11	6948892	6949038	NM_001354856_exon_1_0_chr11_6948893_f	0	+
chr11	6953324	6953903	NM_001354856_exon_2_0_chr11_6953325_f	0	+
chr11	6962801	6962884	NM_001354856_exon_3_0_chr11_6962802_f	0	+
chr11	6964776	6964872	NM_001354856_exon_4_0_chr11_6964777_f	0	+
chr11	6976920	6979278	NM_001354856_exon_5_0_chr11_6976921_f	0	+
chr11	7037050	7037255	NR_148988_exon_0_0_chr11_7037051_r	0	-
chr11	7040913	7040976	NR_148988_exon_1_0_chr11_7040914_r	0	-
chr11	7041303	7041589	NR_148988_exon_2_0_chr11_7041304_r	0	-
chr11	7110164	7112379	NM_014469_exon_0_0_chr11_7110165_f	0	+
chr11	7255996	7256068	NR_031683_exon_0_0_chr11_7255997_f	0	+
chr11	7506599	7507235	NM_198474_exon_0_0_chr11_7506600_f	0	+
chr11	7509357	7509646	NM_198474_exon_1_0_chr11_7509358_f	0	+
chr11	7530628	7532606	NM_198474_exon_2_0_chr11_7530629_f	0	+
chr11	7686325	7686777	NM_001302827_exon_0_0_chr11_7686326_r	0	-
chr11	7687681	7687777	NM_001302827_exon_1_0_chr11_7687682_r	0	-
chr11	7688958	7689044	NM_001302827_exon_2_0_chr11_7688959_r	0	-
chr11	7689708	7689792	NM_001302827_exon_3_0_chr11_7689709_r	0	-
chr11	7690435	7690565	NM_001302827_exon_4_0_chr11_7690436_r	0	-
chr11	7690855	7690962	NM_001302827_exon_5_0_chr11_7690856_r	0	-
chr11	7693681	7693754	NM_001302827_exon_6_0_chr11_7693682_r	0	-
chr11	7693978	7694122	NM_001302827_exon_7_0_chr11_7693979_r	0	-
chr11	7686325	7686777	NM_001302826_exon_0_0_chr11_7686326_r	0	-
chr11	7687681	7687781	NM_001302826_exon_1_0_chr11_7687682_r	0	-
chr11	7688958	7689044	NM_001302826_exon_2_0_chr11_7688959_r	0	-
chr11	7689708	7689792	NM_001302826_exon_3_0_chr11_7689709_r	0	-
chr11	7690435	7690565	NM_001302826_exon_4_0_chr11_7690436_r	0	-
chr11	7690855	7690962	NM_001302826_exon_5_0_chr11_7690856_r	0	-
chr11	7693681	7693754	NM_001302826_exon_6_0_chr11_7693682_r	0	-
chr11	7693978	7694122	NM_001302826_exon_7_0_chr11_7693979_r	0	-
chr11	7694948	7695474	NM_001302826_exon_8_0_chr11_7694949_r	0	-
chr11	7626964	7627246	NM_001256569_exon_0_0_chr11_7626965_f	0	+
chr11	7631521	7631653	NM_001256569_exon_1_0_chr11_7631522_f	0	+
chr11	7642165	7642258	NM_001256569_exon_2_0_chr11_7642166_f	0	+
chr11	7647007	7647122	NM_001256569_exon_3_0_chr11_7647008_f	0	+
chr11	7649515	7649577	NM_001256569_exon_4_0_chr11_7649516_f	0	+
chr11	7650689	7650765	NM_001256569_exon_5_0_chr11_7650690_f	0	+
chr11	7652155	7652259	NM_001256569_exon_6_0_chr11_7652156_f	0	+
chr11	7654097	7654165	NM_001256569_exon_7_0_chr11_7654098_f	0	+
chr11	7655725	7655783	NM_001256569_exon_8_0_chr11_7655726_f	0	+
chr11	7656782	7656824	NM_001256569_exon_9_0_chr11_7656783_f	0	+
chr11	7660962	7661101	NM_001256569_exon_10_0_chr11_7660963_f	0	+
chr11	7662709	7662851	NM_001256569_exon_11_0_chr11_7662710_f	0	+
chr11	7663528	7663657	NM_001256569_exon_12_0_chr11_7663529_f	0	+
chr11	7669617	7669768	NM_001256569_exon_13_0_chr11_7669618_f	0	+
chr11	7670030	7670142	NM_001256569_exon_14_0_chr11_7670031_f	0	+
chr11	7670377	7670466	NM_001256569_exon_15_0_chr11_7670378_f	0	+
chr11	7670762	7670885	NM_001256569_exon_16_0_chr11_7670763_f	0	+
chr11	7672070	7672196	NM_001256569_exon_17_0_chr11_7672071_f	0	+
chr11	7672886	7673075	NM_001256569_exon_18_0_chr11_7672887_f	0	+
chr11	7674254	7674996	NM_001256569_exon_19_0_chr11_7674255_f	0	+
chr11	7618416	7618604	NM_001256568_exon_0_0_chr11_7618417_f	0	+
chr11	7618790	7618904	NM_001256568_exon_1_0_chr11_7618791_f	0	+
chr11	7631521	7631653	NM_001256568_exon_2_0_chr11_7631522_f	0	+
chr11	7642165	7642258	NM_001256568_exon_3_0_chr11_7642166_f	0	+
chr11	7647007	7647122	NM_001256568_exon_4_0_chr11_7647008_f	0	+
chr11	7649515	7649577	NM_001256568_exon_5_0_chr11_7649516_f	0	+
chr11	7650689	7650765	NM_001256568_exon_6_0_chr11_7650690_f	0	+
chr11	7652155	7652259	NM_001256568_exon_7_0_chr11_7652156_f	0	+
chr11	7654097	7654165	NM_001256568_exon_8_0_chr11_7654098_f	0	+
chr11	7655725	7655783	NM_001256568_exon_9_0_chr11_7655726_f	0	+
chr11	7656782	7656824	NM_001256568_exon_10_0_chr11_7656783_f	0	+
chr11	7660962	7661101	NM_001256568_exon_11_0_chr11_7660963_f	0	+
chr11	7662709	7662851	NM_001256568_exon_12_0_chr11_7662710_f	0	+
chr11	7663528	7663657	NM_001256568_exon_13_0_chr11_7663529_f	0	+
chr11	7669617	7669768	NM_001256568_exon_14_0_chr11_7669618_f	0	+
chr11	7670030	7670142	NM_001256568_exon_15_0_chr11_7670031_f	0	+
chr11	7670377	7670466	NM_001256568_exon_16_0_chr11_7670378_f	0	+
chr11	7670762	7670885	NM_001256568_exon_17_0_chr11_7670763_f	0	+
chr11	7672070	7672196	NM_001256568_exon_18_0_chr11_7672071_f	0	+
chr11	7672886	7673075	NM_001256568_exon_19_0_chr11_7672887_f	0	+
chr11	7674254	7674996	NM_001256568_exon_20_0_chr11_7674255_f	0	+
chr11	7711154	7711244	NM_198185_exon_0_0_chr11_7711155_r	0	-
chr11	7712499	7712631	NM_198185_exon_1_0_chr11_7712500_r	0	-
chr11	7713132	7713226	NM_198185_exon_2_0_chr11_7713133_r	0	-
chr11	7716288	7716419	NM_198185_exon_3_0_chr11_7716289_r	0	-
chr11	7716800	7716903	NM_198185_exon_4_0_chr11_7716801_r	0	-
chr11	7717219	7717257	NM_198185_exon_5_0_chr11_7717220_r	0	-
chr11	7718011	7718136	NM_198185_exon_6_0_chr11_7718012_r	0	-
chr11	7718255	7718346	NM_198185_exon_7_0_chr11_7718256_r	0	-
chr11	7720296	7720320	NM_198185_exon_8_0_chr11_7720297_r	0	-
chr11	7721842	7722032	NM_198185_exon_9_0_chr11_7721843_r	0	-
chr11	7722870	7723022	NM_198185_exon_10_0_chr11_7722871_r	0	-
chr11	7723262	7723358	NM_198185_exon_11_0_chr11_7723263_r	0	-
chr11	7723703	7723876	NM_198185_exon_12_0_chr11_7723704_r	0	-
chr11	7725244	7725336	NM_198185_exon_13_0_chr11_7725245_r	0	-
chr11	7726111	7726221	NM_198185_exon_14_0_chr11_7726112_r	0	-
chr11	7727853	7727941	NM_198185_exon_15_0_chr11_7727854_r	0	-
chr11	7686325	7686777	NR_126508_exon_0_0_chr11_7686326_r	0	-
chr11	7687057	7687170	NR_126508_exon_1_0_chr11_7687058_r	0	-
chr11	7687681	7687781	NR_126508_exon_2_0_chr11_7687682_r	0	-
chr11	7688958	7689044	NR_126508_exon_3_0_chr11_7688959_r	0	-
chr11	7689708	7689792	NR_126508_exon_4_0_chr11_7689709_r	0	-
chr11	7690435	7690565	NR_126508_exon_5_0_chr11_7690436_r	0	-
chr11	7690855	7690962	NR_126508_exon_6_0_chr11_7690856_r	0	-
chr11	7693681	7693754	NR_126508_exon_7_0_chr11_7693682_r	0	-
chr11	7693978	7694122	NR_126508_exon_8_0_chr11_7693979_r	0	-
chr11	7694649	7694829	NR_126508_exon_9_0_chr11_7694650_r	0	-
chr11	7686325	7686777	NM_016229_exon_0_0_chr11_7686326_r	0	-
chr11	7687681	7687781	NM_016229_exon_1_0_chr11_7687682_r	0	-
chr11	7688958	7689044	NM_016229_exon_2_0_chr11_7688959_r	0	-
chr11	7689708	7689792	NM_016229_exon_3_0_chr11_7689709_r	0	-
chr11	7690435	7690565	NM_016229_exon_4_0_chr11_7690436_r	0	-
chr11	7690855	7690962	NM_016229_exon_5_0_chr11_7690856_r	0	-
chr11	7693681	7693754	NM_016229_exon_6_0_chr11_7693682_r	0	-
chr11	7693978	7694122	NM_016229_exon_7_0_chr11_7693979_r	0	-
chr11	7694649	7694829	NM_016229_exon_8_0_chr11_7694650_r	0	-
chr11	7846583	7847519	NM_153445_exon_0_0_chr11_7846584_r	0	-
chr11	7817520	7818489	NM_153444_exon_0_0_chr11_7817521_r	0	-
chr11	7981155	7982869	NM_176821_exon_0_0_chr11_7981156_r	0	-
chr11	7984753	7985059	NM_176821_exon_1_0_chr11_7984754_r	0	-
chr11	7872297	7873871	NR_036678_exon_0_0_chr11_7872298_r	0	-
chr11	7876429	7876510	NR_036678_exon_1_0_chr11_7876430_r	0	-
chr11	7900553	7900630	NR_036678_exon_2_0_chr11_7900554_r	0	-
chr11	7901141	7901306	NR_036678_exon_3_0_chr11_7901142_r	0	-
chr11	7902635	7902696	NR_036678_exon_4_0_chr11_7902636_r	0	-
chr11	7903502	7903620	NR_036678_exon_5_0_chr11_7903503_r	0	-
chr11	7904406	7904480	NR_036678_exon_6_0_chr11_7904407_r	0	-
chr11	7927149	7927502	NR_036678_exon_7_0_chr11_7927150_r	0	-
chr11	7949264	7950209	NM_001004461_exon_0_0_chr11_7949265_r	0	-
chr11	7960122	7961067	NM_001003745_exon_0_0_chr11_7960123_r	0	-
chr11	7870597	7871118	NR_027711_exon_0_0_chr11_7870598_f	0	+
chr11	8032824	8033815	NR_125366_exon_0_0_chr11_8032825_r	0	-
chr11	8035120	8035277	NR_125366_exon_1_0_chr11_8035121_r	0	-
chr11	8037621	8038056	NR_125366_exon_2_0_chr11_8037622_r	0	-
chr11	8081584	8081625	NR_120538_exon_0_0_chr11_8081585_f	0	+
chr11	8083619	8083778	NR_120538_exon_1_0_chr11_8083620_f	0	+
chr11	8089156	8090920	NR_120538_exon_2_0_chr11_8089157_f	0	+
chr11	8081584	8081625	NR_120537_exon_0_0_chr11_8081585_f	0	+
chr11	8083619	8083778	NR_120537_exon_1_0_chr11_8083620_f	0	+
chr11	8088969	8089026	NR_120537_exon_2_0_chr11_8088970_f	0	+
chr11	8089156	8090920	NR_120537_exon_3_0_chr11_8089157_f	0	+
chr11	8008866	8009263	NM_003754_exon_0_0_chr11_8008867_f	0	+
chr11	8013327	8013398	NM_003754_exon_1_0_chr11_8013328_f	0	+
chr11	8013630	8013710	NM_003754_exon_2_0_chr11_8013631_f	0	+
chr11	8014433	8014571	NM_003754_exon_3_0_chr11_8014434_f	0	+
chr11	8015972	8016064	NM_003754_exon_4_0_chr11_8015973_f	0	+
chr11	8016528	8016665	NM_003754_exon_5_0_chr11_8016529_f	0	+
chr11	8016800	8016914	NM_003754_exon_6_0_chr11_8016801_f	0	+
chr11	8017491	8017719	NM_003754_exon_7_0_chr11_8017492_f	0	+
chr11	8127596	8132684	NM_001346694_exon_0_0_chr11_8127597_r	0	-
chr11	8148205	8148354	NM_001346694_exon_1_0_chr11_8148206_r	0	-
chr11	8158924	8159018	NM_001346694_exon_2_0_chr11_8158925_r	0	-
chr11	8159818	8159894	NM_001346694_exon_3_0_chr11_8159819_r	0	-
chr11	8161513	8161740	NM_001346694_exon_4_0_chr11_8161514_r	0	-
chr11	8174921	8174970	NM_001346694_exon_5_0_chr11_8174922_r	0	-
chr11	8190412	8190641	NM_001346694_exon_6_0_chr11_8190413_r	0	-
chr11	8127596	8132684	NM_001346693_exon_0_0_chr11_8127597_r	0	-
chr11	8148205	8148438	NM_001346693_exon_1_0_chr11_8148206_r	0	-
chr11	8158924	8159018	NM_001346693_exon_2_0_chr11_8158925_r	0	-
chr11	8159818	8159894	NM_001346693_exon_3_0_chr11_8159819_r	0	-
chr11	8161513	8161740	NM_001346693_exon_4_0_chr11_8161514_r	0	-
chr11	8174921	8174970	NM_001346693_exon_5_0_chr11_8174922_r	0	-
chr11	8190412	8190641	NM_001346693_exon_6_0_chr11_8190413_r	0	-
chr11	8127596	8132684	NM_001346692_exon_0_0_chr11_8127597_r	0	-
chr11	8148205	8148351	NM_001346692_exon_1_0_chr11_8148206_r	0	-
chr11	8158924	8159018	NM_001346692_exon_2_0_chr11_8158925_r	0	-
chr11	8159818	8159894	NM_001346692_exon_3_0_chr11_8159819_r	0	-
chr11	8161513	8161740	NM_001346692_exon_4_0_chr11_8161514_r	0	-
chr11	8174921	8174970	NM_001346692_exon_5_0_chr11_8174922_r	0	-
chr11	8190412	8190641	NM_001346692_exon_6_0_chr11_8190413_r	0	-
chr11	8127596	8132684	NM_001346691_exon_0_0_chr11_8127597_r	0	-
chr11	8158924	8159018	NM_001346691_exon_1_0_chr11_8158925_r	0	-
chr11	8159818	8159894	NM_001346691_exon_2_0_chr11_8159819_r	0	-
chr11	8161513	8161740	NM_001346691_exon_3_0_chr11_8161514_r	0	-
chr11	8190412	8190641	NM_001346691_exon_4_0_chr11_8190413_r	0	-
chr11	8127596	8132684	NM_001346690_exon_0_0_chr11_8127597_r	0	-
chr11	8148205	8148351	NM_001346690_exon_1_0_chr11_8148206_r	0	-
chr11	8149765	8149901	NM_001346690_exon_2_0_chr11_8149766_r	0	-
chr11	8158924	8159018	NM_001346690_exon_3_0_chr11_8158925_r	0	-
chr11	8159818	8159894	NM_001346690_exon_4_0_chr11_8159819_r	0	-
chr11	8161513	8161740	NM_001346690_exon_5_0_chr11_8161514_r	0	-
chr11	8190412	8190641	NM_001346690_exon_6_0_chr11_8190413_r	0	-
chr11	8127596	8132684	NR_144497_exon_0_0_chr11_8127597_r	0	-
chr11	8148205	8148351	NR_144497_exon_1_0_chr11_8148206_r	0	-
chr11	8190412	8190641	NR_144497_exon_2_0_chr11_8190413_r	0	-
chr11	8127596	8132684	NR_144484_exon_0_0_chr11_8127597_r	0	-
chr11	8148205	8148351	NR_144484_exon_1_0_chr11_8148206_r	0	-
chr11	8159818	8159894	NR_144484_exon_2_0_chr11_8159819_r	0	-
chr11	8161513	8161740	NR_144484_exon_3_0_chr11_8161514_r	0	-
chr11	8190412	8190641	NR_144484_exon_4_0_chr11_8190413_r	0	-
chr11	8127596	8132684	NM_024557_exon_0_0_chr11_8127597_r	0	-
chr11	8148205	8148351	NM_024557_exon_1_0_chr11_8148206_r	0	-
chr11	8158924	8159018	NM_024557_exon_2_0_chr11_8158925_r	0	-
chr11	8159818	8159894	NM_024557_exon_3_0_chr11_8159819_r	0	-
chr11	8161513	8161740	NM_024557_exon_4_0_chr11_8161514_r	0	-
chr11	8190412	8190641	NM_024557_exon_5_0_chr11_8190413_r	0	-
chr11	8127596	8132684	NM_001206672_exon_0_0_chr11_8127597_r	0	-
chr11	8159818	8159894	NM_001206672_exon_1_0_chr11_8159819_r	0	-
chr11	8161513	8161740	NM_001206672_exon_2_0_chr11_8161514_r	0	-
chr11	8190412	8190641	NM_001206672_exon_3_0_chr11_8190413_r	0	-
chr11	8127596	8132684	NM_001206671_exon_0_0_chr11_8127597_r	0	-
chr11	8148205	8148354	NM_001206671_exon_1_0_chr11_8148206_r	0	-
chr11	8158924	8159018	NM_001206671_exon_2_0_chr11_8158925_r	0	-
chr11	8159818	8159894	NM_001206671_exon_3_0_chr11_8159819_r	0	-
chr11	8161513	8161740	NM_001206671_exon_4_0_chr11_8161514_r	0	-
chr11	8190412	8190641	NM_001206671_exon_5_0_chr11_8190413_r	0	-
chr11	8127596	8132684	NM_001135109_exon_0_0_chr11_8127597_r	0	-
chr11	8190412	8190641	NM_001135109_exon_1_0_chr11_8190413_r	0	-
chr11	8704338	8704363	NM_000990_exon_0_0_chr11_8704339_f	0	+
chr11	8704748	8704812	NM_000990_exon_1_0_chr11_8704749_f	0	+
chr11	8705552	8705628	NM_000990_exon_2_0_chr11_8705553_f	0	+
chr11	8706264	8706439	NM_000990_exon_3_0_chr11_8706265_f	0	+
chr11	8707224	8711419	NM_000990_exon_4_0_chr11_8707225_f	0	+
chr11	8706985	8707116	NR_002977_exon_0_0_chr11_8706986_f	0	+
chr11	8705773	8705903	NR_002580_exon_0_0_chr11_8705774_f	0	+
chr11	8790324	8790368	NR_120590_exon_0_0_chr11_8790325_f	0	+
chr11	8805565	8805755	NR_120590_exon_1_0_chr11_8805566_f	0	+
chr11	8806702	8807009	NR_120590_exon_2_0_chr11_8806703_f	0	+
chr11	8808600	8808833	NR_120590_exon_3_0_chr11_8808601_f	0	+
chr11	8831623	8831823	NR_120590_exon_4_0_chr11_8831624_f	0	+
chr11	8932738	8933218	NR_045418_exon_0_0_chr11_8932739_f	0	+
chr11	8936372	8936477	NR_045418_exon_1_0_chr11_8936373_f	0	+
chr11	8938833	8938914	NR_045418_exon_2_0_chr11_8938834_f	0	+
chr11	8940883	8941626	NR_045418_exon_3_0_chr11_8940884_f	0	+
chr11	8932738	8933218	NR_045417_exon_0_0_chr11_8932739_f	0	+
chr11	8933999	8934080	NR_045417_exon_1_0_chr11_8934000_f	0	+
chr11	8936372	8936477	NR_045417_exon_2_0_chr11_8936373_f	0	+
chr11	8938833	8938914	NR_045417_exon_3_0_chr11_8938834_f	0	+
chr11	8940883	8941626	NR_045417_exon_4_0_chr11_8940884_f	0	+
chr11	8959118	8959720	NM_020646_exon_0_0_chr11_8959119_r	0	-
chr11	8964532	8964580	NM_020646_exon_1_0_chr11_8964533_r	0	-
chr11	8968747	8970022	NM_020644_exon_0_0_chr11_8968748_r	0	-
chr11	8974749	8974884	NM_020644_exon_1_0_chr11_8974750_r	0	-
chr11	8977736	8977845	NM_020644_exon_2_0_chr11_8977737_r	0	-
chr11	8983638	8983730	NM_020644_exon_3_0_chr11_8983639_r	0	-
chr11	8985755	8986320	NM_020644_exon_4_0_chr11_8985756_r	0	-
chr11	8941622	8941997	NM_020643_exon_0_0_chr11_8941623_r	0	-
chr11	8942840	8943062	NM_020643_exon_1_0_chr11_8942841_r	0	-
chr11	8947009	8947654	NM_020643_exon_2_0_chr11_8947010_r	0	-
chr11	8948486	8948721	NM_020643_exon_3_0_chr11_8948487_r	0	-
chr11	8950923	8951080	NM_020643_exon_4_0_chr11_8950924_r	0	-
chr11	8953688	8953873	NM_020643_exon_5_0_chr11_8953689_r	0	-
chr11	8954447	8954553	NM_020643_exon_6_0_chr11_8954448_r	0	-
chr11	9002122	9005107	NM_020645_exon_0_0_chr11_9002123_r	0	-
chr11	9005421	9005516	NM_020645_exon_1_0_chr11_9005422_r	0	-
chr11	9005618	9005671	NM_020645_exon_2_0_chr11_9005619_r	0	-
chr11	9007257	9007397	NM_020645_exon_3_0_chr11_9007258_r	0	-
chr11	9009094	9009177	NM_020645_exon_4_0_chr11_9009095_r	0	-
chr11	9009664	9009829	NM_020645_exon_5_0_chr11_9009665_r	0	-
chr11	9025308	9025596	NM_020645_exon_6_0_chr11_9025309_r	0	-
chr11	8932700	8932770	NM_020642_exon_0_0_chr11_8932701_f	0	+
chr11	8932990	8933218	NM_020642_exon_1_0_chr11_8932991_f	0	+
chr11	8933999	8934080	NM_020642_exon_2_0_chr11_8934000_f	0	+
chr11	8936372	8936477	NM_020642_exon_3_0_chr11_8936373_f	0	+
chr11	8938833	8938914	NM_020642_exon_4_0_chr11_8938834_f	0	+
chr11	8940883	8941626	NM_020642_exon_5_0_chr11_8940884_f	0	+
chr11	8968747	8970022	NM_001286095_exon_0_0_chr11_8968748_r	0	-
chr11	8974749	8974884	NM_001286095_exon_1_0_chr11_8974750_r	0	-
chr11	8977736	8977845	NM_001286095_exon_2_0_chr11_8977737_r	0	-
chr11	8983638	8983730	NM_001286095_exon_3_0_chr11_8983639_r	0	-
chr11	8986436	8986558	NM_001286095_exon_4_0_chr11_8986437_r	0	-
chr11	8968747	8970022	NM_001286094_exon_0_0_chr11_8968748_r	0	-
chr11	8974749	8974884	NM_001286094_exon_1_0_chr11_8974750_r	0	-
chr11	8977736	8977845	NM_001286094_exon_2_0_chr11_8977737_r	0	-
chr11	8985755	8986320	NM_001286094_exon_3_0_chr11_8985756_r	0	-
chr11	8986221	8986695	NR_073431_exon_0_0_chr11_8986222_f	0	+
chr11	8987450	8987591	NR_073431_exon_1_0_chr11_8987451_f	0	+
chr11	8988087	8988203	NR_073431_exon_2_0_chr11_8988088_f	0	+
chr11	8989385	8989588	NR_073431_exon_3_0_chr11_8989386_f	0	+
chr11	8997711	8997830	NR_073431_exon_4_0_chr11_8997712_f	0	+
chr11	8932700	8932770	NM_001206646_exon_0_0_chr11_8932701_f	0	+
chr11	8932990	8933218	NM_001206646_exon_1_0_chr11_8932991_f	0	+
chr11	8936372	8936477	NM_001206646_exon_2_0_chr11_8936373_f	0	+
chr11	8938833	8938914	NM_001206646_exon_3_0_chr11_8938834_f	0	+
chr11	8940883	8941626	NM_001206646_exon_4_0_chr11_8940884_f	0	+
chr11	8932700	8932770	NM_001206648_exon_0_0_chr11_8932701_f	0	+
chr11	8932990	8933218	NM_001206648_exon_1_0_chr11_8932991_f	0	+
chr11	8936372	8936477	NM_001206648_exon_2_0_chr11_8936373_f	0	+
chr11	8940883	8941626	NM_001206648_exon_3_0_chr11_8940884_f	0	+
chr11	8932700	8932770	NM_001206647_exon_0_0_chr11_8932701_f	0	+
chr11	8932990	8933218	NM_001206647_exon_1_0_chr11_8932991_f	0	+
chr11	8933999	8934080	NM_001206647_exon_2_0_chr11_8934000_f	0	+
chr11	8936372	8936477	NM_001206647_exon_3_0_chr11_8936373_f	0	+
chr11	8940883	8941626	NM_001206647_exon_4_0_chr11_8940884_f	0	+
chr11	9111858	9111926	NR_049874_exon_0_0_chr11_9111859_r	0	-
chr11	9115909	9117737	NR_027713_exon_0_0_chr11_9115910_f	0	+
chr11	9316638	9316934	NM_001165030_exon_0_0_chr11_9316639_r	0	-
chr11	9321130	9321248	NM_001165030_exon_1_0_chr11_9321131_r	0	-
chr11	9335867	9336315	NM_001165030_exon_2_0_chr11_9335868_r	0	-
chr11	9482511	9482623	NM_003442_exon_0_0_chr11_9482512_f	0	+
chr11	9492848	9492967	NM_003442_exon_1_0_chr11_9492849_f	0	+
chr11	9494223	9494316	NM_003442_exon_2_0_chr11_9494224_f	0	+
chr11	9495487	9495571	NM_003442_exon_3_0_chr11_9495488_f	0	+
chr11	9496096	9496180	NM_003442_exon_4_0_chr11_9496097_f	0	+
chr11	9499936	9500133	NM_003442_exon_5_0_chr11_9499937_f	0	+
chr11	9501018	9501093	NM_003442_exon_6_0_chr11_9501019_f	0	+
chr11	9516192	9516312	NM_003442_exon_7_0_chr11_9516193_f	0	+
chr11	9517849	9517925	NM_003442_exon_8_0_chr11_9517850_f	0	+
chr11	9519221	9519347	NM_003442_exon_9_0_chr11_9519222_f	0	+
chr11	9522637	9522817	NM_003442_exon_10_0_chr11_9522638_f	0	+
chr11	9530165	9530393	NM_003442_exon_11_0_chr11_9530166_f	0	+
chr11	9533994	9534143	NM_003442_exon_12_0_chr11_9533995_f	0	+
chr11	9537747	9537909	NM_003442_exon_13_0_chr11_9537748_f	0	+
chr11	9546786	9546933	NM_003442_exon_14_0_chr11_9546787_f	0	+
chr11	9549076	9550071	NM_003442_exon_15_0_chr11_9549077_f	0	+
chr11	9482511	9482623	NM_001282657_exon_0_0_chr11_9482512_f	0	+
chr11	9492848	9492967	NM_001282657_exon_1_0_chr11_9492849_f	0	+
chr11	9495487	9495571	NM_001282657_exon_2_0_chr11_9495488_f	0	+
chr11	9496096	9496180	NM_001282657_exon_3_0_chr11_9496097_f	0	+
chr11	9499936	9500133	NM_001282657_exon_4_0_chr11_9499937_f	0	+
chr11	9501018	9501093	NM_001282657_exon_5_0_chr11_9501019_f	0	+
chr11	9516192	9516312	NM_001282657_exon_6_0_chr11_9516193_f	0	+
chr11	9517849	9517925	NM_001282657_exon_7_0_chr11_9517850_f	0	+
chr11	9519221	9519347	NM_001282657_exon_8_0_chr11_9519222_f	0	+
chr11	9522637	9522817	NM_001282657_exon_9_0_chr11_9522638_f	0	+
chr11	9530165	9530393	NM_001282657_exon_10_0_chr11_9530166_f	0	+
chr11	9533994	9534143	NM_001282657_exon_11_0_chr11_9533995_f	0	+
chr11	9537747	9537909	NM_001282657_exon_12_0_chr11_9537748_f	0	+
chr11	9546786	9546933	NM_001282657_exon_13_0_chr11_9546787_f	0	+
chr11	9549076	9550071	NM_001282657_exon_14_0_chr11_9549077_f	0	+
chr11	9482511	9482623	NM_001282656_exon_0_0_chr11_9482512_f	0	+
chr11	9492848	9492967	NM_001282656_exon_1_0_chr11_9492849_f	0	+
chr11	9494223	9494316	NM_001282656_exon_2_0_chr11_9494224_f	0	+
chr11	9495487	9495571	NM_001282656_exon_3_0_chr11_9495488_f	0	+
chr11	9496099	9496180	NM_001282656_exon_4_0_chr11_9496100_f	0	+
chr11	9499936	9500133	NM_001282656_exon_5_0_chr11_9499937_f	0	+
chr11	9501018	9501093	NM_001282656_exon_6_0_chr11_9501019_f	0	+
chr11	9516192	9516312	NM_001282656_exon_7_0_chr11_9516193_f	0	+
chr11	9517849	9517925	NM_001282656_exon_8_0_chr11_9517850_f	0	+
chr11	9519221	9519347	NM_001282656_exon_9_0_chr11_9519222_f	0	+
chr11	9522637	9522817	NM_001282656_exon_10_0_chr11_9522638_f	0	+
chr11	9530165	9530393	NM_001282656_exon_11_0_chr11_9530166_f	0	+
chr11	9533994	9534143	NM_001282656_exon_12_0_chr11_9533995_f	0	+
chr11	9537747	9537909	NM_001282656_exon_13_0_chr11_9537748_f	0	+
chr11	9546786	9546933	NM_001282656_exon_14_0_chr11_9546787_f	0	+
chr11	9549076	9550071	NM_001282656_exon_15_0_chr11_9549077_f	0	+
chr11	9481102	9482245	NR_036539_exon_0_0_chr11_9481103_r	0	-
chr11	9450312	9450501	NR_002962_exon_0_0_chr11_9450313_f	0	+
chr11	9595216	9596056	NM_003390_exon_0_0_chr11_9595217_f	0	+
chr11	9597434	9597640	NM_003390_exon_1_0_chr11_9597435_f	0	+
chr11	9597776	9597840	NM_003390_exon_2_0_chr11_9597777_f	0	+
chr11	9598033	9598206	NM_003390_exon_3_0_chr11_9598034_f	0	+
chr11	9598688	9598810	NM_003390_exon_4_0_chr11_9598689_f	0	+
chr11	9603078	9603225	NM_003390_exon_5_0_chr11_9603079_f	0	+
chr11	9606804	9606900	NM_003390_exon_6_0_chr11_9606805_f	0	+
chr11	9606988	9607074	NM_003390_exon_7_0_chr11_9606989_f	0	+
chr11	9607995	9608166	NM_003390_exon_8_0_chr11_9607996_f	0	+
chr11	9608257	9608403	NM_003390_exon_9_0_chr11_9608258_f	0	+
chr11	9609995	9611532	NM_003390_exon_10_0_chr11_9609996_f	0	+
chr11	9596233	9596922	NM_001143976_exon_0_0_chr11_9596234_f	0	+
chr11	9597434	9597640	NM_001143976_exon_1_0_chr11_9597435_f	0	+
chr11	9597776	9597840	NM_001143976_exon_2_0_chr11_9597777_f	0	+
chr11	9598033	9598206	NM_001143976_exon_3_0_chr11_9598034_f	0	+
chr11	9598688	9598810	NM_001143976_exon_4_0_chr11_9598689_f	0	+
chr11	9603078	9603225	NM_001143976_exon_5_0_chr11_9603079_f	0	+
chr11	9606804	9606900	NM_001143976_exon_6_0_chr11_9606805_f	0	+
chr11	9606988	9607074	NM_001143976_exon_7_0_chr11_9606989_f	0	+
chr11	9607995	9608166	NM_001143976_exon_8_0_chr11_9607996_f	0	+
chr11	9608257	9608403	NM_001143976_exon_9_0_chr11_9608258_f	0	+
chr11	9609995	9611313	NM_001143976_exon_10_0_chr11_9609996_f	0	+
chr11	9776316	9778445	NR_033972_exon_0_0_chr11_9776317_r	0	-
chr11	9779313	9779390	NR_033972_exon_1_0_chr11_9779314_r	0	-
chr11	9780975	9781080	NR_033972_exon_2_0_chr11_9780976_r	0	-
chr11	9860688	9860823	NR_120539_exon_0_0_chr11_9860689_f	0	+
chr11	9937152	9937230	NR_120539_exon_1_0_chr11_9937153_f	0	+
chr11	9950436	9950808	NR_120539_exon_2_0_chr11_9950437_f	0	+
chr11	10326526	10326776	NM_001124_exon_0_0_chr11_10326527_f	0	+
chr11	10327226	10327345	NM_001124_exon_1_0_chr11_10327227_f	0	+
chr11	10327495	10327645	NM_001124_exon_2_0_chr11_10327496_f	0	+
chr11	10327878	10328949	NM_001124_exon_3_0_chr11_10327879_f	0	+
chr11	10529433	10530723	NM_001190702_exon_0_0_chr11_10529434_r	0	-
chr11	10529816	10529873	NR_039705_exon_0_0_chr11_10529817_r	0	-
chr11	10579412	10580844	NM_006691_exon_0_0_chr11_10579413_r	0	-
chr11	10581362	10581441	NM_006691_exon_1_0_chr11_10581363_r	0	-
chr11	10582041	10582347	NM_006691_exon_2_0_chr11_10582042_r	0	-
chr11	10585486	10585626	NM_006691_exon_3_0_chr11_10585487_r	0	-
chr11	10585749	10585921	NM_006691_exon_4_0_chr11_10585750_r	0	-
chr11	10589994	10590365	NM_006691_exon_5_0_chr11_10589995_r	0	-
chr11	10533224	10536613	NM_016422_exon_0_0_chr11_10533225_r	0	-
chr11	10540580	10540688	NM_016422_exon_1_0_chr11_10540581_r	0	-
chr11	10546738	10546920	NM_016422_exon_2_0_chr11_10546739_r	0	-
chr11	10552189	10552298	NM_016422_exon_3_0_chr11_10552190_r	0	-
chr11	10555562	10555752	NM_016422_exon_4_0_chr11_10555563_r	0	-
chr11	10562668	10562774	NM_016422_exon_5_0_chr11_10562669_r	0	-
chr11	10830843	10830913	NR_120540_exon_0_0_chr11_10830844_f	0	+
chr11	10831403	10831468	NR_120540_exon_1_0_chr11_10831404_f	0	+
chr11	10842278	10844478	NR_120540_exon_2_0_chr11_10842279_f	0	+
chr11	10818592	10819428	NM_001418_exon_0_0_chr11_10818593_r	0	-
chr11	10820538	10820660	NM_001418_exon_1_0_chr11_10820539_r	0	-
chr11	10820759	10820971	NM_001418_exon_2_0_chr11_10820760_r	0	-
chr11	10821098	10821303	NM_001418_exon_3_0_chr11_10821099_r	0	-
chr11	10821636	10821895	NM_001418_exon_4_0_chr11_10821637_r	0	-
chr11	10821978	10822194	NM_001418_exon_5_0_chr11_10821979_r	0	-
chr11	10822277	10822382	NM_001418_exon_6_0_chr11_10822278_r	0	-
chr11	10822508	10822634	NM_001418_exon_7_0_chr11_10822509_r	0	-
chr11	10823207	10823321	NM_001418_exon_8_0_chr11_10823208_r	0	-
chr11	10823595	10823756	NM_001418_exon_9_0_chr11_10823596_r	0	-
chr11	10823840	10823982	NM_001418_exon_10_0_chr11_10823841_r	0	-
chr11	10824576	10824675	NM_001418_exon_11_0_chr11_10824577_r	0	-
chr11	10824757	10824841	NM_001418_exon_12_0_chr11_10824758_r	0	-
chr11	10825026	10825137	NM_001418_exon_13_0_chr11_10825027_r	0	-
chr11	10825445	10825597	NM_001418_exon_14_0_chr11_10825446_r	0	-
chr11	10825683	10825750	NM_001418_exon_15_0_chr11_10825684_r	0	-
chr11	10825833	10825965	NM_001418_exon_16_0_chr11_10825834_r	0	-
chr11	10826459	10826562	NM_001418_exon_17_0_chr11_10826460_r	0	-
chr11	10827453	10827594	NM_001418_exon_18_0_chr11_10827454_r	0	-
chr11	10828366	10828432	NM_001418_exon_19_0_chr11_10828367_r	0	-
chr11	10828801	10828928	NM_001418_exon_20_0_chr11_10828802_r	0	-
chr11	10830251	10830582	NM_001418_exon_21_0_chr11_10830252_r	0	-
chr11	10772533	10773004	NM_001346279_exon_0_0_chr11_10772534_f	0	+
chr11	10774218	10774317	NM_001346279_exon_1_0_chr11_10774219_f	0	+
chr11	10776504	10776744	NM_001346279_exon_2_0_chr11_10776505_f	0	+
chr11	10777224	10777342	NM_001346279_exon_3_0_chr11_10777225_f	0	+
chr11	10778295	10778385	NM_001346279_exon_4_0_chr11_10778296_f	0	+
chr11	10781719	10781868	NM_001346279_exon_5_0_chr11_10781720_f	0	+
chr11	10783493	10783601	NM_001346279_exon_6_0_chr11_10783494_f	0	+
chr11	10784977	10785085	NM_001346279_exon_7_0_chr11_10784978_f	0	+
chr11	10785189	10785426	NM_001346279_exon_8_0_chr11_10785190_f	0	+
chr11	10785658	10785748	NM_001346279_exon_9_0_chr11_10785659_f	0	+
chr11	10785854	10785983	NM_001346279_exon_10_0_chr11_10785855_f	0	+
chr11	10786094	10786278	NM_001346279_exon_11_0_chr11_10786095_f	0	+
chr11	10787948	10788037	NM_001346279_exon_12_0_chr11_10787949_f	0	+
chr11	10789352	10789538	NM_001346279_exon_13_0_chr11_10789353_f	0	+
chr11	10789620	10789708	NM_001346279_exon_14_0_chr11_10789621_f	0	+
chr11	10789889	10790038	NM_001346279_exon_15_0_chr11_10789890_f	0	+
chr11	10791756	10791873	NM_001346279_exon_16_0_chr11_10791757_f	0	+
chr11	10792033	10792179	NM_001346279_exon_17_0_chr11_10792034_f	0	+
chr11	10794066	10794202	NM_001346279_exon_18_0_chr11_10794067_f	0	+
chr11	10794673	10794820	NM_001346279_exon_19_0_chr11_10794674_f	0	+
chr11	10795558	10795716	NM_001346279_exon_20_0_chr11_10795559_f	0	+
chr11	10796753	10796850	NM_001346279_exon_21_0_chr11_10796754_f	0	+
chr11	10797067	10797180	NM_001346279_exon_22_0_chr11_10797068_f	0	+
chr11	10800225	10801302	NM_001346279_exon_23_0_chr11_10800226_f	0	+
chr11	10818592	10819428	NM_001172705_exon_0_0_chr11_10818593_r	0	-
chr11	10820538	10820660	NM_001172705_exon_1_0_chr11_10820539_r	0	-
chr11	10820759	10820971	NM_001172705_exon_2_0_chr11_10820760_r	0	-
chr11	10821098	10821303	NM_001172705_exon_3_0_chr11_10821099_r	0	-
chr11	10821636	10821895	NM_001172705_exon_4_0_chr11_10821637_r	0	-
chr11	10821978	10822194	NM_001172705_exon_5_0_chr11_10821979_r	0	-
chr11	10822277	10822382	NM_001172705_exon_6_0_chr11_10822278_r	0	-
chr11	10822508	10822634	NM_001172705_exon_7_0_chr11_10822509_r	0	-
chr11	10823207	10823321	NM_001172705_exon_8_0_chr11_10823208_r	0	-
chr11	10823595	10823756	NM_001172705_exon_9_0_chr11_10823596_r	0	-
chr11	10823840	10823982	NM_001172705_exon_10_0_chr11_10823841_r	0	-
chr11	10824576	10824675	NM_001172705_exon_11_0_chr11_10824577_r	0	-
chr11	10824757	10824841	NM_001172705_exon_12_0_chr11_10824758_r	0	-
chr11	10825026	10825137	NM_001172705_exon_13_0_chr11_10825027_r	0	-
chr11	10825445	10825597	NM_001172705_exon_14_0_chr11_10825446_r	0	-
chr11	10825683	10825750	NM_001172705_exon_15_0_chr11_10825684_r	0	-
chr11	10825833	10825965	NM_001172705_exon_16_0_chr11_10825834_r	0	-
chr11	10826459	10826562	NM_001172705_exon_17_0_chr11_10826460_r	0	-
chr11	10827453	10827594	NM_001172705_exon_18_0_chr11_10827454_r	0	-
chr11	10828366	10828432	NM_001172705_exon_19_0_chr11_10828367_r	0	-
chr11	10828801	10828928	NM_001172705_exon_20_0_chr11_10828802_r	0	-
chr11	10829095	10829543	NM_001172705_exon_21_0_chr11_10829096_r	0	-
chr11	10772533	10773004	NM_014633_exon_0_0_chr11_10772534_f	0	+
chr11	10774218	10774317	NM_014633_exon_1_0_chr11_10774219_f	0	+
chr11	10776504	10776744	NM_014633_exon_2_0_chr11_10776505_f	0	+
chr11	10777224	10777342	NM_014633_exon_3_0_chr11_10777225_f	0	+
chr11	10778295	10778385	NM_014633_exon_4_0_chr11_10778296_f	0	+
chr11	10781719	10781868	NM_014633_exon_5_0_chr11_10781720_f	0	+
chr11	10783493	10783601	NM_014633_exon_6_0_chr11_10783494_f	0	+
chr11	10784977	10785085	NM_014633_exon_7_0_chr11_10784978_f	0	+
chr11	10785189	10785426	NM_014633_exon_8_0_chr11_10785190_f	0	+
chr11	10785658	10785748	NM_014633_exon_9_0_chr11_10785659_f	0	+
chr11	10785854	10785983	NM_014633_exon_10_0_chr11_10785855_f	0	+
chr11	10786094	10786278	NM_014633_exon_11_0_chr11_10786095_f	0	+
chr11	10787948	10788037	NM_014633_exon_12_0_chr11_10787949_f	0	+
chr11	10789352	10789538	NM_014633_exon_13_0_chr11_10789353_f	0	+
chr11	10789620	10789708	NM_014633_exon_14_0_chr11_10789621_f	0	+
chr11	10789889	10790038	NM_014633_exon_15_0_chr11_10789890_f	0	+
chr11	10791756	10791873	NM_014633_exon_16_0_chr11_10791757_f	0	+
chr11	10792033	10792179	NM_014633_exon_17_0_chr11_10792034_f	0	+
chr11	10793091	10793163	NM_014633_exon_18_0_chr11_10793092_f	0	+
chr11	10794066	10794202	NM_014633_exon_19_0_chr11_10794067_f	0	+
chr11	10794673	10794820	NM_014633_exon_20_0_chr11_10794674_f	0	+
chr11	10795558	10795716	NM_014633_exon_21_0_chr11_10795559_f	0	+
chr11	10796753	10796850	NM_014633_exon_22_0_chr11_10796754_f	0	+
chr11	10797067	10797180	NM_014633_exon_23_0_chr11_10797068_f	0	+
chr11	10800225	10801302	NM_014633_exon_24_0_chr11_10800226_f	0	+
chr11	10818592	10819428	NM_001042559_exon_0_0_chr11_10818593_r	0	-
chr11	10820538	10820660	NM_001042559_exon_1_0_chr11_10820539_r	0	-
chr11	10820759	10820971	NM_001042559_exon_2_0_chr11_10820760_r	0	-
chr11	10821098	10821303	NM_001042559_exon_3_0_chr11_10821099_r	0	-
chr11	10821636	10821895	NM_001042559_exon_4_0_chr11_10821637_r	0	-
chr11	10821978	10822194	NM_001042559_exon_5_0_chr11_10821979_r	0	-
chr11	10822277	10822382	NM_001042559_exon_6_0_chr11_10822278_r	0	-
chr11	10822508	10822634	NM_001042559_exon_7_0_chr11_10822509_r	0	-
chr11	10823595	10823756	NM_001042559_exon_8_0_chr11_10823596_r	0	-
chr11	10823840	10823982	NM_001042559_exon_9_0_chr11_10823841_r	0	-
chr11	10824576	10824675	NM_001042559_exon_10_0_chr11_10824577_r	0	-
chr11	10824757	10824841	NM_001042559_exon_11_0_chr11_10824758_r	0	-
chr11	10825026	10825137	NM_001042559_exon_12_0_chr11_10825027_r	0	-
chr11	10825445	10825597	NM_001042559_exon_13_0_chr11_10825446_r	0	-
chr11	10825683	10825750	NM_001042559_exon_14_0_chr11_10825684_r	0	-
chr11	10825833	10825965	NM_001042559_exon_15_0_chr11_10825834_r	0	-
chr11	10826459	10826562	NM_001042559_exon_16_0_chr11_10826460_r	0	-
chr11	10827453	10827594	NM_001042559_exon_17_0_chr11_10827454_r	0	-
chr11	10828366	10828432	NM_001042559_exon_18_0_chr11_10828367_r	0	-
chr11	10828801	10828928	NM_001042559_exon_19_0_chr11_10828802_r	0	-
chr11	10830251	10830582	NM_001042559_exon_20_0_chr11_10830252_r	0	-
chr11	10823013	10823155	NR_004403_exon_0_0_chr11_10823014_r	0	-
chr11	10879763	10879913	NR_034137_exon_0_0_chr11_10879764_f	0	+
chr11	10886807	10886874	NR_034137_exon_1_0_chr11_10886808_f	0	+
chr11	10899927	10900823	NR_034137_exon_2_0_chr11_10899928_f	0	+
chr11	11373488	11374904	NM_001256686_exon_0_0_chr11_11373489_r	0	-
chr11	11678197	11678269	NR_036184_exon_0_0_chr11_11678198_r	0	-
chr11	11804681	11804769	NR_107037_exon_0_0_chr11_11804682_r	0	-
chr11	11984542	11986233	NM_013253_exon_0_0_chr11_11984543_r	0	-
chr11	11987355	11987512	NM_013253_exon_1_0_chr11_11987356_r	0	-
chr11	11988500	11988645	NM_013253_exon_2_0_chr11_11988501_r	0	-
chr11	11989941	11990034	NM_013253_exon_3_0_chr11_11989942_r	0	-
chr11	12020242	12020326	NM_013253_exon_4_0_chr11_12020243_r	0	-
chr11	12023846	12023984	NM_013253_exon_5_0_chr11_12023847_r	0	-
chr11	12029916	12030155	NM_013253_exon_6_0_chr11_12029917_r	0	-
chr11	12030718	12030917	NM_013253_exon_7_0_chr11_12030719_r	0	-
chr11	11984542	11986275	NM_001330220_exon_0_0_chr11_11984543_r	0	-
chr11	11987355	11987512	NM_001330220_exon_1_0_chr11_11987356_r	0	-
chr11	11988500	11988645	NM_001330220_exon_2_0_chr11_11988501_r	0	-
chr11	11989941	11990034	NM_001330220_exon_3_0_chr11_11989942_r	0	-
chr11	12020242	12020326	NM_001330220_exon_4_0_chr11_12020243_r	0	-
chr11	12023846	12023984	NM_001330220_exon_5_0_chr11_12023847_r	0	-
chr11	12029916	12030155	NM_001330220_exon_6_0_chr11_12029917_r	0	-
chr11	12030718	12030917	NM_001330220_exon_7_0_chr11_12030719_r	0	-
chr11	11984542	11986233	NM_015881_exon_0_0_chr11_11984543_r	0	-
chr11	11987355	11987512	NM_015881_exon_1_0_chr11_11987356_r	0	-
chr11	11988500	11988645	NM_015881_exon_2_0_chr11_11988501_r	0	-
chr11	11989941	11990034	NM_015881_exon_3_0_chr11_11989942_r	0	-
chr11	12020242	12020326	NM_015881_exon_4_0_chr11_12020243_r	0	-
chr11	12023846	12023984	NM_015881_exon_5_0_chr11_12023847_r	0	-
chr11	12029916	12030155	NM_015881_exon_6_0_chr11_12029917_r	0	-
chr11	12030416	12030629	NM_015881_exon_7_0_chr11_12030417_r	0	-
chr11	11984542	11986233	NM_001018057_exon_0_0_chr11_11984543_r	0	-
chr11	11987355	11987512	NM_001018057_exon_1_0_chr11_11987356_r	0	-
chr11	11988500	11988645	NM_001018057_exon_2_0_chr11_11988501_r	0	-
chr11	11989941	11990034	NM_001018057_exon_3_0_chr11_11989942_r	0	-
chr11	12020242	12020326	NM_001018057_exon_4_0_chr11_12020243_r	0	-
chr11	12023846	12023984	NM_001018057_exon_5_0_chr11_12023847_r	0	-
chr11	12029916	12030186	NM_001018057_exon_6_0_chr11_12029917_r	0	-
chr11	12185229	12185314	NR_106739_exon_0_0_chr11_12185230_f	0	+
chr11	13001080	13002546	NR_038904_exon_0_0_chr11_13001081_r	0	-
chr11	13011002	13011095	NR_038904_exon_1_0_chr11_13011003_r	0	-
chr11	13030969	13033653	NM_001080521_exon_0_0_chr11_13030970_f	0	+
chr11	13409542	13410688	NM_001297742_exon_0_0_chr11_13409543_r	0	-
chr11	13424714	13424825	NM_001297742_exon_1_0_chr11_13424715_r	0	-
chr11	13427205	13427403	NM_001297742_exon_2_0_chr11_13427206_r	0	-
chr11	13435076	13435197	NM_001297742_exon_3_0_chr11_13435077_r	0	-
chr11	13438704	13438807	NM_001297742_exon_4_0_chr11_13438705_r	0	-
chr11	13441006	13441292	NM_001297742_exon_5_0_chr11_13441007_r	0	-
chr11	13443188	13443385	NM_001297742_exon_6_0_chr11_13443189_r	0	-
chr11	13461430	13461826	NM_001297742_exon_7_0_chr11_13461431_r	0	-
chr11	13409542	13410688	NM_001297741_exon_0_0_chr11_13409543_r	0	-
chr11	13424714	13424825	NM_001297741_exon_1_0_chr11_13424715_r	0	-
chr11	13427205	13427403	NM_001297741_exon_2_0_chr11_13427206_r	0	-
chr11	13435076	13435197	NM_001297741_exon_3_0_chr11_13435077_r	0	-
chr11	13438704	13438807	NM_001297741_exon_4_0_chr11_13438705_r	0	-
chr11	13441006	13441292	NM_001297741_exon_5_0_chr11_13441007_r	0	-
chr11	13443188	13443385	NM_001297741_exon_6_0_chr11_13443189_r	0	-
chr11	13484638	13484844	NM_001297741_exon_7_0_chr11_13484639_r	0	-
chr11	13409542	13410688	NM_032320_exon_0_0_chr11_13409543_r	0	-
chr11	13424714	13424825	NM_032320_exon_1_0_chr11_13424715_r	0	-
chr11	13427205	13427403	NM_032320_exon_2_0_chr11_13427206_r	0	-
chr11	13435076	13435197	NM_032320_exon_3_0_chr11_13435077_r	0	-
chr11	13438704	13438807	NM_032320_exon_4_0_chr11_13438705_r	0	-
chr11	13441006	13441292	NM_032320_exon_5_0_chr11_13441007_r	0	-
chr11	13443188	13443385	NM_032320_exon_6_0_chr11_13443189_r	0	-
chr11	13466570	13466728	NM_032320_exon_7_0_chr11_13466571_r	0	-
chr11	13484638	13484844	NM_032320_exon_8_0_chr11_13484639_r	0	-
chr11	13513591	13514213	NM_000315_exon_0_0_chr11_13513592_r	0	-
chr11	13514316	13514407	NM_000315_exon_1_0_chr11_13514317_r	0	-
chr11	13517457	13517567	NM_000315_exon_2_0_chr11_13517458_r	0	-
chr11	13513591	13514213	NM_001316352_exon_0_0_chr11_13513592_r	0	-
chr11	13514316	13514407	NM_001316352_exon_1_0_chr11_13514317_r	0	-
chr11	13517588	13517722	NM_001316352_exon_2_0_chr11_13517589_r	0	-
chr11	13690214	13690353	NM_032228_exon_0_0_chr11_13690215_f	0	+
chr11	13716305	13716501	NM_032228_exon_1_0_chr11_13716306_f	0	+
chr11	13721863	13722039	NM_032228_exon_2_0_chr11_13721864_f	0	+
chr11	13729446	13729626	NM_032228_exon_3_0_chr11_13729447_f	0	+
chr11	13732239	13732417	NM_032228_exon_4_0_chr11_13732240_f	0	+
chr11	13733310	13733355	NM_032228_exon_5_0_chr11_13733311_f	0	+
chr11	13733474	13733593	NM_032228_exon_6_0_chr11_13733475_f	0	+
chr11	13734512	13734580	NM_032228_exon_7_0_chr11_13734513_f	0	+
chr11	13736055	13736227	NM_032228_exon_8_0_chr11_13736056_f	0	+
chr11	13743276	13743406	NM_032228_exon_9_0_chr11_13743277_f	0	+
chr11	13749102	13749230	NM_032228_exon_10_0_chr11_13749103_f	0	+
chr11	13750158	13753893	NM_032228_exon_11_0_chr11_13750159_f	0	+
chr11	13866409	13866553	NR_149109_exon_0_0_chr11_13866410_r	0	-
chr11	13890183	13890223	NR_149109_exon_1_0_chr11_13890184_r	0	-
chr11	13890885	13890937	NR_149109_exon_2_0_chr11_13890886_r	0	-
chr11	13892094	13892163	NR_149109_exon_3_0_chr11_13892095_r	0	-
chr11	13805932	13805945	NR_149108_exon_0_0_chr11_13805933_f	0	+
chr11	13806937	13807000	NR_149108_exon_1_0_chr11_13806938_f	0	+
chr11	13807536	13807660	NR_149108_exon_2_0_chr11_13807537_f	0	+
chr11	13869253	13869549	NR_149108_exon_3_0_chr11_13869254_f	0	+
chr11	13942993	13943508	NR_135052_exon_0_0_chr11_13942994_r	0	-
chr11	13946238	13946410	NR_135052_exon_1_0_chr11_13946239_r	0	-
chr11	14299465	14300970	NM_001177314_exon_0_0_chr11_14299466_r	0	-
chr11	14303147	14303266	NM_001177314_exon_1_0_chr11_14303148_r	0	-
chr11	14316016	14316125	NM_001177314_exon_2_0_chr11_14316017_r	0	-
chr11	14316305	14316408	NM_001177314_exon_3_0_chr11_14316306_r	0	-
chr11	14317313	14317401	NM_001177314_exon_4_0_chr11_14317314_r	0	-
chr11	14385936	14386052	NM_001177314_exon_5_0_chr11_14385937_r	0	-
chr11	14299465	14300970	NM_012250_exon_0_0_chr11_14299466_r	0	-
chr11	14303147	14303266	NM_012250_exon_1_0_chr11_14303148_r	0	-
chr11	14316016	14316125	NM_012250_exon_2_0_chr11_14316017_r	0	-
chr11	14316305	14316408	NM_012250_exon_3_0_chr11_14316306_r	0	-
chr11	14317313	14317401	NM_012250_exon_4_0_chr11_14317314_r	0	-
chr11	14380308	14380730	NM_012250_exon_5_0_chr11_14380309_r	0	-
chr11	14299465	14300970	NM_001177315_exon_0_0_chr11_14299466_r	0	-
chr11	14303147	14303266	NM_001177315_exon_1_0_chr11_14303148_r	0	-
chr11	14316016	14316125	NM_001177315_exon_2_0_chr11_14316017_r	0	-
chr11	14316305	14316408	NM_001177315_exon_3_0_chr11_14316306_r	0	-
chr11	14317313	14317401	NM_001177315_exon_4_0_chr11_14317314_r	0	-
chr11	14379783	14380031	NM_001177315_exon_5_0_chr11_14379784_r	0	-
chr11	14299465	14300970	NM_001102669_exon_0_0_chr11_14299466_r	0	-
chr11	14303147	14303266	NM_001102669_exon_1_0_chr11_14303148_r	0	-
chr11	14316016	14316125	NM_001102669_exon_2_0_chr11_14316017_r	0	-
chr11	14316305	14316408	NM_001102669_exon_3_0_chr11_14316306_r	0	-
chr11	14317313	14317401	NM_001102669_exon_4_0_chr11_14317314_r	0	-
chr11	14379802	14380073	NM_001102669_exon_5_0_chr11_14379803_r	0	-
chr11	14479048	14479429	NM_001144061_exon_0_0_chr11_14479049_r	0	-
chr11	14480077	14480233	NM_001144061_exon_1_0_chr11_14480078_r	0	-
chr11	14481753	14481843	NM_001144061_exon_2_0_chr11_14481754_r	0	-
chr11	14482731	14482877	NM_001144061_exon_3_0_chr11_14482732_r	0	-
chr11	14486456	14486576	NM_001144061_exon_4_0_chr11_14486457_r	0	-
chr11	14487827	14487972	NM_001144061_exon_5_0_chr11_14487828_r	0	-
chr11	14490226	14490406	NM_001144061_exon_6_0_chr11_14490227_r	0	-
chr11	14490881	14491109	NM_001144061_exon_7_0_chr11_14490882_r	0	-
chr11	14496040	14496161	NM_001144061_exon_8_0_chr11_14496041_r	0	-
chr11	14497330	14497491	NM_001144061_exon_9_0_chr11_14497331_r	0	-
chr11	14498464	14498561	NM_001144061_exon_10_0_chr11_14498465_r	0	-
chr11	14501114	14501260	NM_001144061_exon_11_0_chr11_14501115_r	0	-
chr11	14502304	14502451	NM_001144061_exon_12_0_chr11_14502305_r	0	-
chr11	14502535	14502643	NM_001144061_exon_13_0_chr11_14502536_r	0	-
chr11	14504577	14504697	NM_001144061_exon_14_0_chr11_14504578_r	0	-
chr11	14507912	14508050	NM_001144061_exon_15_0_chr11_14507913_r	0	-
chr11	14510037	14510130	NM_001144061_exon_16_0_chr11_14510038_r	0	-
chr11	14512110	14512225	NM_001144061_exon_17_0_chr11_14512111_r	0	-
chr11	14515187	14515357	NM_001144061_exon_18_0_chr11_14515188_r	0	-
chr11	14515755	14515985	NM_001144061_exon_19_0_chr11_14515756_r	0	-
chr11	14520383	14520531	NM_001144061_exon_20_0_chr11_14520384_r	0	-
chr11	14521252	14521441	NM_001144061_exon_21_0_chr11_14521253_r	0	-
chr11	14479048	14479429	NM_016451_exon_0_0_chr11_14479049_r	0	-
chr11	14480077	14480233	NM_016451_exon_1_0_chr11_14480078_r	0	-
chr11	14481753	14481843	NM_016451_exon_2_0_chr11_14481754_r	0	-
chr11	14482731	14482877	NM_016451_exon_3_0_chr11_14482732_r	0	-
chr11	14486456	14486576	NM_016451_exon_4_0_chr11_14486457_r	0	-
chr11	14487827	14487972	NM_016451_exon_5_0_chr11_14487828_r	0	-
chr11	14490226	14490406	NM_016451_exon_6_0_chr11_14490227_r	0	-
chr11	14490881	14491109	NM_016451_exon_7_0_chr11_14490882_r	0	-
chr11	14496040	14496161	NM_016451_exon_8_0_chr11_14496041_r	0	-
chr11	14497330	14497491	NM_016451_exon_9_0_chr11_14497331_r	0	-
chr11	14498464	14498561	NM_016451_exon_10_0_chr11_14498465_r	0	-
chr11	14501114	14501260	NM_016451_exon_11_0_chr11_14501115_r	0	-
chr11	14502304	14502451	NM_016451_exon_12_0_chr11_14502305_r	0	-
chr11	14502535	14502643	NM_016451_exon_13_0_chr11_14502536_r	0	-
chr11	14504577	14504697	NM_016451_exon_14_0_chr11_14504578_r	0	-
chr11	14507912	14508050	NM_016451_exon_15_0_chr11_14507913_r	0	-
chr11	14510037	14510130	NM_016451_exon_16_0_chr11_14510038_r	0	-
chr11	14512110	14512225	NM_016451_exon_17_0_chr11_14512111_r	0	-
chr11	14515187	14515357	NM_016451_exon_18_0_chr11_14515188_r	0	-
chr11	14515755	14515985	NM_016451_exon_19_0_chr11_14515756_r	0	-
chr11	14520383	14520531	NM_016451_exon_20_0_chr11_14520384_r	0	-
chr11	14521154	14521404	NM_016451_exon_21_0_chr11_14521155_r	0	-
chr11	14526421	14526794	NM_002786_exon_0_0_chr11_14526422_r	0	-
chr11	14529201	14529312	NM_002786_exon_1_0_chr11_14529202_r	0	-
chr11	14532417	14532497	NM_002786_exon_2_0_chr11_14532418_r	0	-
chr11	14535115	14535245	NM_002786_exon_3_0_chr11_14535116_r	0	-
chr11	14535362	14535433	NM_002786_exon_4_0_chr11_14535363_r	0	-
chr11	14535948	14536037	NM_002786_exon_5_0_chr11_14535949_r	0	-
chr11	14539187	14539291	NM_002786_exon_6_0_chr11_14539188_r	0	-
chr11	14539425	14539527	NM_002786_exon_7_0_chr11_14539426_r	0	-
chr11	14540542	14540587	NM_002786_exon_8_0_chr11_14540543_r	0	-
chr11	14541842	14541991	NM_002786_exon_9_0_chr11_14541843_r	0	-
chr11	14535511	14536037	NM_001143937_exon_0_0_chr11_14535512_r	0	-
chr11	14539187	14539291	NM_001143937_exon_1_0_chr11_14539188_r	0	-
chr11	14539425	14539527	NM_001143937_exon_2_0_chr11_14539426_r	0	-
chr11	14540542	14540587	NM_001143937_exon_3_0_chr11_14540543_r	0	-
chr11	14541842	14541991	NM_001143937_exon_4_0_chr11_14541843_r	0	-
chr11	14479048	14479429	NM_001144062_exon_0_0_chr11_14479049_r	0	-
chr11	14480077	14480233	NM_001144062_exon_1_0_chr11_14480078_r	0	-
chr11	14481753	14481843	NM_001144062_exon_2_0_chr11_14481754_r	0	-
chr11	14482731	14482877	NM_001144062_exon_3_0_chr11_14482732_r	0	-
chr11	14486456	14486576	NM_001144062_exon_4_0_chr11_14486457_r	0	-
chr11	14487827	14487972	NM_001144062_exon_5_0_chr11_14487828_r	0	-
chr11	14490226	14490406	NM_001144062_exon_6_0_chr11_14490227_r	0	-
chr11	14490881	14491109	NM_001144062_exon_7_0_chr11_14490882_r	0	-
chr11	14496040	14496161	NM_001144062_exon_8_0_chr11_14496041_r	0	-
chr11	14497330	14497491	NM_001144062_exon_9_0_chr11_14497331_r	0	-
chr11	14498464	14498561	NM_001144062_exon_10_0_chr11_14498465_r	0	-
chr11	14501114	14501260	NM_001144062_exon_11_0_chr11_14501115_r	0	-
chr11	14502304	14502451	NM_001144062_exon_12_0_chr11_14502305_r	0	-
chr11	14502535	14502643	NM_001144062_exon_13_0_chr11_14502536_r	0	-
chr11	14504577	14504697	NM_001144062_exon_14_0_chr11_14504578_r	0	-
chr11	14507912	14508050	NM_001144062_exon_15_0_chr11_14507913_r	0	-
chr11	14510037	14510130	NM_001144062_exon_16_0_chr11_14510038_r	0	-
chr11	14512110	14512225	NM_001144062_exon_17_0_chr11_14512111_r	0	-
chr11	14515187	14515357	NM_001144062_exon_18_0_chr11_14515188_r	0	-
chr11	14515755	14515985	NM_001144062_exon_19_0_chr11_14515756_r	0	-
chr11	14520383	14520531	NM_001144062_exon_20_0_chr11_14520384_r	0	-
chr11	14521287	14521415	NM_001144062_exon_21_0_chr11_14521288_r	0	-
chr11	14899555	14899843	NM_024514_exon_0_0_chr11_14899556_r	0	-
chr11	14900659	14900989	NM_024514_exon_1_0_chr11_14900660_r	0	-
chr11	14901681	14902314	NM_024514_exon_2_0_chr11_14901682_r	0	-
chr11	14907321	14907463	NM_024514_exon_3_0_chr11_14907322_r	0	-
chr11	14913526	14913751	NM_024514_exon_4_0_chr11_14913527_r	0	-
chr11	14990047	14990543	NM_001741_exon_0_0_chr11_14990048_r	0	-
chr11	14991480	14991621	NM_001741_exon_1_0_chr11_14991481_r	0	-
chr11	14992652	14992747	NM_001741_exon_2_0_chr11_14992653_r	0	-
chr11	14993790	14993832	NM_001741_exon_3_0_chr11_14993791_r	0	-
chr11	14988214	14988647	NR_125898_exon_0_0_chr11_14988215_r	0	-
chr11	14989219	14989400	NR_125898_exon_1_0_chr11_14989220_r	0	-
chr11	14990371	14990543	NR_125898_exon_2_0_chr11_14990372_r	0	-
chr11	14991480	14991621	NR_125898_exon_3_0_chr11_14991481_r	0	-
chr11	14992652	14992747	NR_125898_exon_4_0_chr11_14992653_r	0	-
chr11	14993790	14993832	NR_125898_exon_5_0_chr11_14993791_r	0	-
chr11	14988214	14988647	NM_001033953_exon_0_0_chr11_14988215_r	0	-
chr11	14989219	14989400	NM_001033953_exon_1_0_chr11_14989220_r	0	-
chr11	14991480	14991621	NM_001033953_exon_2_0_chr11_14991481_r	0	-
chr11	14992652	14992747	NM_001033953_exon_3_0_chr11_14992653_r	0	-
chr11	14993766	14993832	NM_001033953_exon_4_0_chr11_14993767_r	0	-
chr11	14990047	14990543	NM_001033952_exon_0_0_chr11_14990048_r	0	-
chr11	14991480	14991621	NM_001033952_exon_1_0_chr11_14991481_r	0	-
chr11	14992652	14992747	NM_001033952_exon_2_0_chr11_14992653_r	0	-
chr11	14993766	14993832	NM_001033952_exon_3_0_chr11_14993767_r	0	-
chr11	15095145	15095209	NM_000728_exon_0_0_chr11_15095146_f	0	+
chr11	15096255	15096350	NM_000728_exon_1_0_chr11_15096256_f	0	+
chr11	15096606	15096744	NM_000728_exon_2_0_chr11_15096607_f	0	+
chr11	15098831	15099016	NM_000728_exon_3_0_chr11_15098832_f	0	+
chr11	15099628	15100177	NM_000728_exon_4_0_chr11_15099629_f	0	+
chr11	15665430	15665581	NM_001293172_exon_0_0_chr11_15665431_f	0	+
chr11	15725878	15726004	NM_001293172_exon_1_0_chr11_15725879_f	0	+
chr11	15726720	15726914	NM_001293172_exon_2_0_chr11_15726721_f	0	+
chr11	15991078	15991167	NR_106721_exon_0_0_chr11_15991079_r	0	-
chr11	16947484	16947569	NR_145810_exon_0_0_chr11_16947485_r	0	-
chr11	17073432	17074591	NR_045002_exon_0_0_chr11_17073433_f	0	+
chr11	17095938	17096013	NM_001017_exon_0_0_chr11_17095939_r	0	-
chr11	17096643	17096744	NM_001017_exon_1_0_chr11_17096644_r	0	-
chr11	17097000	17097170	NM_001017_exon_2_0_chr11_17097001_r	0	-
chr11	17098714	17098793	NM_001017_exon_3_0_chr11_17098715_r	0	-
chr11	17098975	17099024	NM_001017_exon_4_0_chr11_17098976_r	0	-
chr11	17099165	17099220	NM_001017_exon_5_0_chr11_17099166_r	0	-
chr11	17406795	17409393	NM_001166290_exon_0_0_chr11_17406796_r	0	-
chr11	17410720	17410878	NM_001166290_exon_1_0_chr11_17410721_r	0	-
chr11	17373308	17373586	NM_001202439_exon_0_0_chr11_17373309_f	0	+
chr11	17378197	17378548	NM_001202439_exon_1_0_chr11_17378198_f	0	+
chr11	17388555	17388894	NM_001202439_exon_2_0_chr11_17388556_f	0	+
chr11	17390413	17390511	NM_001202439_exon_3_0_chr11_17390414_f	0	+
chr11	17393552	17398868	NM_001202439_exon_4_0_chr11_17393553_f	0	+
chr11	17406795	17410206	NM_000525_exon_0_0_chr11_17406796_r	0	-
chr11	17568919	17569093	NM_001277269_exon_0_0_chr11_17568920_f	0	+
chr11	17569681	17569759	NM_001277269_exon_1_0_chr11_17569682_f	0	+
chr11	17573546	17573622	NM_001277269_exon_2_0_chr11_17573547_f	0	+
chr11	17574665	17574758	NM_001277269_exon_3_0_chr11_17574666_f	0	+
chr11	17574911	17575066	NM_001277269_exon_4_0_chr11_17574912_f	0	+
chr11	17577325	17577444	NM_001277269_exon_5_0_chr11_17577326_f	0	+
chr11	17578664	17578870	NM_001277269_exon_6_0_chr11_17578665_f	0	+
chr11	17579731	17579862	NM_001277269_exon_7_0_chr11_17579732_f	0	+
chr11	17580084	17580191	NM_001277269_exon_8_0_chr11_17580085_f	0	+
chr11	17580598	17580708	NM_001277269_exon_9_0_chr11_17580599_f	0	+
chr11	17581080	17581209	NM_001277269_exon_10_0_chr11_17581081_f	0	+
chr11	17582255	17582364	NM_001277269_exon_11_0_chr11_17582256_f	0	+
chr11	17582637	17582684	NM_001277269_exon_12_0_chr11_17582638_f	0	+
chr11	17583208	17583354	NM_001277269_exon_13_0_chr11_17583209_f	0	+
chr11	17590702	17590835	NM_001277269_exon_14_0_chr11_17590703_f	0	+
chr11	17591759	17591937	NM_001277269_exon_15_0_chr11_17591760_f	0	+
chr11	17593626	17593751	NM_001277269_exon_16_0_chr11_17593627_f	0	+
chr11	17594624	17594837	NM_001277269_exon_17_0_chr11_17594625_f	0	+
chr11	17596266	17596459	NM_001277269_exon_18_0_chr11_17596267_f	0	+
chr11	17598102	17598177	NM_001277269_exon_19_0_chr11_17598103_f	0	+
chr11	17598414	17598458	NM_001277269_exon_20_0_chr11_17598415_f	0	+
chr11	17599919	17600073	NM_001277269_exon_21_0_chr11_17599920_f	0	+
chr11	17608020	17608128	NM_001277269_exon_22_0_chr11_17608021_f	0	+
chr11	17612996	17613135	NM_001277269_exon_23_0_chr11_17612997_f	0	+
chr11	17614739	17614874	NM_001277269_exon_24_0_chr11_17614740_f	0	+
chr11	17615156	17615303	NM_001277269_exon_25_0_chr11_17615157_f	0	+
chr11	17615593	17615713	NM_001277269_exon_26_0_chr11_17615594_f	0	+
chr11	17617584	17617701	NM_001277269_exon_27_0_chr11_17617585_f	0	+
chr11	17618397	17618554	NM_001277269_exon_28_0_chr11_17618398_f	0	+
chr11	17621217	17621244	NM_001277269_exon_29_0_chr11_17621218_f	0	+
chr11	17623756	17623924	NM_001277269_exon_30_0_chr11_17623757_f	0	+
chr11	17627403	17627682	NM_001277269_exon_31_0_chr11_17627404_f	0	+
chr11	17629842	17629960	NM_001277269_exon_32_0_chr11_17629843_f	0	+
chr11	17630676	17630756	NM_001277269_exon_33_0_chr11_17630677_f	0	+
chr11	17631201	17632970	NM_001277269_exon_34_0_chr11_17631202_f	0	+
chr11	17633708	17633877	NM_001277269_exon_35_0_chr11_17633709_f	0	+
chr11	17634166	17634312	NM_001277269_exon_36_0_chr11_17634167_f	0	+
chr11	17635158	17635248	NM_001277269_exon_37_0_chr11_17635159_f	0	+
chr11	17650679	17650863	NM_001277269_exon_38_0_chr11_17650680_f	0	+
chr11	17653248	17653469	NM_001277269_exon_39_0_chr11_17653249_f	0	+
chr11	17653634	17653773	NM_001277269_exon_40_0_chr11_17653635_f	0	+
chr11	17655226	17655421	NM_001277269_exon_41_0_chr11_17655227_f	0	+
chr11	17655615	17655828	NM_001277269_exon_42_0_chr11_17655616_f	0	+
chr11	17656390	17656495	NM_001277269_exon_43_0_chr11_17656391_f	0	+
chr11	17656626	17656734	NM_001277269_exon_44_0_chr11_17656627_f	0	+
chr11	17657156	17657258	NM_001277269_exon_45_0_chr11_17657157_f	0	+
chr11	17659997	17660096	NM_001277269_exon_46_0_chr11_17659998_f	0	+
chr11	17660969	17661010	NM_001277269_exon_47_0_chr11_17660970_f	0	+
chr11	17662291	17662367	NM_001277269_exon_48_0_chr11_17662292_f	0	+
chr11	17662459	17662638	NM_001277269_exon_49_0_chr11_17662460_f	0	+
chr11	17663393	17663498	NM_001277269_exon_50_0_chr11_17663394_f	0	+
chr11	17663673	17663793	NM_001277269_exon_51_0_chr11_17663674_f	0	+
chr11	17665007	17665053	NM_001277269_exon_52_0_chr11_17665008_f	0	+
chr11	17667110	17667190	NM_001277269_exon_53_0_chr11_17667111_f	0	+
chr11	17667290	17667491	NM_001277269_exon_54_0_chr11_17667291_f	0	+
chr11	17568919	17569013	NM_001292063_exon_0_0_chr11_17568920_f	0	+
chr11	17569473	17569534	NM_001292063_exon_1_0_chr11_17569474_f	0	+
chr11	17569698	17569759	NM_001292063_exon_2_0_chr11_17569699_f	0	+
chr11	17573546	17573622	NM_001292063_exon_3_0_chr11_17573547_f	0	+
chr11	17574665	17574758	NM_001292063_exon_4_0_chr11_17574666_f	0	+
chr11	17574911	17575066	NM_001292063_exon_5_0_chr11_17574912_f	0	+
chr11	17577325	17577444	NM_001292063_exon_6_0_chr11_17577326_f	0	+
chr11	17578664	17578870	NM_001292063_exon_7_0_chr11_17578665_f	0	+
chr11	17579731	17579862	NM_001292063_exon_8_0_chr11_17579732_f	0	+
chr11	17580084	17580191	NM_001292063_exon_9_0_chr11_17580085_f	0	+
chr11	17580598	17580708	NM_001292063_exon_10_0_chr11_17580599_f	0	+
chr11	17581080	17581209	NM_001292063_exon_11_0_chr11_17581081_f	0	+
chr11	17582255	17582364	NM_001292063_exon_12_0_chr11_17582256_f	0	+
chr11	17582637	17582684	NM_001292063_exon_13_0_chr11_17582638_f	0	+
chr11	17583208	17583354	NM_001292063_exon_14_0_chr11_17583209_f	0	+
chr11	17590702	17590835	NM_001292063_exon_15_0_chr11_17590703_f	0	+
chr11	17591759	17591937	NM_001292063_exon_16_0_chr11_17591760_f	0	+
chr11	17593626	17593751	NM_001292063_exon_17_0_chr11_17593627_f	0	+
chr11	17594624	17594837	NM_001292063_exon_18_0_chr11_17594625_f	0	+
chr11	17596266	17596459	NM_001292063_exon_19_0_chr11_17596267_f	0	+
chr11	17598102	17598177	NM_001292063_exon_20_0_chr11_17598103_f	0	+
chr11	17598414	17598458	NM_001292063_exon_21_0_chr11_17598415_f	0	+
chr11	17599919	17600073	NM_001292063_exon_22_0_chr11_17599920_f	0	+
chr11	17608020	17608128	NM_001292063_exon_23_0_chr11_17608021_f	0	+
chr11	17612996	17613135	NM_001292063_exon_24_0_chr11_17612997_f	0	+
chr11	17614739	17614874	NM_001292063_exon_25_0_chr11_17614740_f	0	+
chr11	17615156	17615303	NM_001292063_exon_26_0_chr11_17615157_f	0	+
chr11	17615593	17615713	NM_001292063_exon_27_0_chr11_17615594_f	0	+
chr11	17617584	17617701	NM_001292063_exon_28_0_chr11_17617585_f	0	+
chr11	17618397	17618554	NM_001292063_exon_29_0_chr11_17618398_f	0	+
chr11	17621217	17621244	NM_001292063_exon_30_0_chr11_17621218_f	0	+
chr11	17623756	17623924	NM_001292063_exon_31_0_chr11_17623757_f	0	+
chr11	17627403	17627682	NM_001292063_exon_32_0_chr11_17627404_f	0	+
chr11	17629842	17629960	NM_001292063_exon_33_0_chr11_17629843_f	0	+
chr11	17630676	17630756	NM_001292063_exon_34_0_chr11_17630677_f	0	+
chr11	17631201	17632970	NM_001292063_exon_35_0_chr11_17631202_f	0	+
chr11	17633708	17633877	NM_001292063_exon_36_0_chr11_17633709_f	0	+
chr11	17634166	17634312	NM_001292063_exon_37_0_chr11_17634167_f	0	+
chr11	17635158	17635248	NM_001292063_exon_38_0_chr11_17635159_f	0	+
chr11	17650679	17650863	NM_001292063_exon_39_0_chr11_17650680_f	0	+
chr11	17653248	17653469	NM_001292063_exon_40_0_chr11_17653249_f	0	+
chr11	17653634	17653773	NM_001292063_exon_41_0_chr11_17653635_f	0	+
chr11	17655226	17655421	NM_001292063_exon_42_0_chr11_17655227_f	0	+
chr11	17655615	17655828	NM_001292063_exon_43_0_chr11_17655616_f	0	+
chr11	17656390	17656495	NM_001292063_exon_44_0_chr11_17656391_f	0	+
chr11	17656626	17656734	NM_001292063_exon_45_0_chr11_17656627_f	0	+
chr11	17657156	17657258	NM_001292063_exon_46_0_chr11_17657157_f	0	+
chr11	17659997	17660096	NM_001292063_exon_47_0_chr11_17659998_f	0	+
chr11	17660969	17661010	NM_001292063_exon_48_0_chr11_17660970_f	0	+
chr11	17662291	17662367	NM_001292063_exon_49_0_chr11_17662292_f	0	+
chr11	17662459	17662638	NM_001292063_exon_50_0_chr11_17662460_f	0	+
chr11	17663393	17663498	NM_001292063_exon_51_0_chr11_17663394_f	0	+
chr11	17663673	17663793	NM_001292063_exon_52_0_chr11_17663674_f	0	+
chr11	17665007	17665053	NM_001292063_exon_53_0_chr11_17665008_f	0	+
chr11	17667110	17667190	NM_001292063_exon_54_0_chr11_17667111_f	0	+
chr11	17667290	17667491	NM_001292063_exon_55_0_chr11_17667291_f	0	+
chr11	17741109	17741959	NM_002478_exon_0_0_chr11_17741110_f	0	+
chr11	17742448	17742527	NM_002478_exon_1_0_chr11_17742449_f	0	+
chr11	17742801	17743678	NM_002478_exon_2_0_chr11_17742802_f	0	+
chr11	17757494	17758119	NM_004976_exon_0_0_chr11_17757495_f	0	+
chr11	17793211	17799377	NM_004976_exon_1_0_chr11_17793212_f	0	+
chr11	17716813	17717247	NR_132279_exon_0_0_chr11_17716814_r	0	-
chr11	17718365	17718486	NR_132279_exon_1_0_chr11_17718366_r	0	-
chr11	17757494	17758119	NM_001112741_exon_0_0_chr11_17757495_f	0	+
chr11	17793211	17794145	NM_001112741_exon_1_0_chr11_17793212_f	0	+
chr11	17801002	17801191	NM_001112741_exon_2_0_chr11_17801003_f	0	+
chr11	17803216	17804602	NM_001112741_exon_3_0_chr11_17803217_f	0	+
chr11	18042083	18042712	NM_004179_exon_0_0_chr11_18042084_r	0	-
chr11	18044344	18044478	NM_004179_exon_1_0_chr11_18044345_r	0	-
chr11	18045434	18045530	NM_004179_exon_2_0_chr11_18045435_r	0	-
chr11	18047121	18047248	NM_004179_exon_3_0_chr11_18047122_r	0	-
chr11	18048036	18048172	NM_004179_exon_4_0_chr11_18048037_r	0	-
chr11	18050711	18050908	NM_004179_exon_5_0_chr11_18050712_r	0	-
chr11	18051058	18051126	NM_004179_exon_6_0_chr11_18051059_r	0	-
chr11	18054820	18054921	NM_004179_exon_7_0_chr11_18054821_r	0	-
chr11	18057505	18057689	NM_004179_exon_8_0_chr11_18057506_r	0	-
chr11	18062192	18062335	NM_004179_exon_9_0_chr11_18062193_r	0	-
chr11	18101889	18102038	NM_138421_exon_0_0_chr11_18101890_r	0	-
chr11	18102957	18103050	NM_138421_exon_1_0_chr11_18102958_r	0	-
chr11	18105081	18105278	NM_138421_exon_2_0_chr11_18105082_r	0	-
chr11	18108412	18108601	NM_138421_exon_3_0_chr11_18108413_r	0	-
chr11	18108689	18108772	NM_138421_exon_4_0_chr11_18108690_r	0	-
chr11	18110876	18111057	NM_138421_exon_5_0_chr11_18110877_r	0	-
chr11	18111721	18111837	NM_138421_exon_6_0_chr11_18111722_r	0	-
chr11	18111980	18112040	NM_138421_exon_7_0_chr11_18111981_r	0	-
chr11	18113791	18113871	NM_138421_exon_8_0_chr11_18113792_r	0	-
chr11	18118317	18118401	NM_138421_exon_9_0_chr11_18118318_r	0	-
chr11	18124779	18124893	NM_138421_exon_10_0_chr11_18124780_r	0	-
chr11	18127453	18127638	NM_138421_exon_11_0_chr11_18127454_r	0	-
chr11	18194383	18195827	NM_054032_exon_0_0_chr11_18194384_f	0	+
chr11	18142501	18142711	NM_054031_exon_0_0_chr11_18142502_f	0	+
chr11	18154160	18154286	NM_054031_exon_1_0_chr11_18154161_f	0	+
chr11	18158724	18160027	NM_054031_exon_2_0_chr11_18158725_f	0	+
chr11	18134018	18134302	NR_026576_exon_0_0_chr11_18134019_r	0	-
chr11	18134623	18134834	NR_026576_exon_1_0_chr11_18134624_r	0	-
chr11	18137532	18137679	NR_026576_exon_2_0_chr11_18137533_r	0	-
chr11	18287771	18287843	NM_001178006_exon_0_0_chr11_18287772_f	0	+
chr11	18287929	18287990	NM_001178006_exon_1_0_chr11_18287930_f	0	+
chr11	18288430	18288525	NM_001178006_exon_2_0_chr11_18288431_f	0	+
chr11	18290741	18290878	NM_001178006_exon_3_0_chr11_18290742_f	0	+
chr11	18291261	18291523	NM_001178006_exon_4_0_chr11_18291262_f	0	+
chr11	18252901	18253211	NM_006512_exon_0_0_chr11_18252902_r	0	-
chr11	18253941	18254080	NM_006512_exon_1_0_chr11_18253942_r	0	-
chr11	18257382	18257477	NM_006512_exon_2_0_chr11_18257383_r	0	-
chr11	18258263	18258384	NM_006512_exon_3_0_chr11_18258264_r	0	-
chr11	18287771	18287843	NM_199161_exon_0_0_chr11_18287772_f	0	+
chr11	18288430	18288525	NM_199161_exon_1_0_chr11_18288431_f	0	+
chr11	18290741	18290878	NM_199161_exon_2_0_chr11_18290742_f	0	+
chr11	18291261	18291523	NM_199161_exon_3_0_chr11_18291262_f	0	+
chr11	18252901	18253211	NM_001199744_exon_0_0_chr11_18252902_r	0	-
chr11	18253941	18254080	NM_001199744_exon_1_0_chr11_18253942_r	0	-
chr11	18257382	18257477	NM_001199744_exon_2_0_chr11_18257383_r	0	-
chr11	18267456	18267595	NM_001199744_exon_3_0_chr11_18267457_r	0	-
chr11	18269467	18269562	NM_001199744_exon_4_0_chr11_18269468_r	0	-
chr11	18270149	18270221	NM_001199744_exon_5_0_chr11_18270150_r	0	-
chr11	18300216	18301489	NM_007216_exon_0_0_chr11_18300217_r	0	-
chr11	18303496	18303767	NM_007216_exon_1_0_chr11_18303497_r	0	-
chr11	18305341	18305448	NM_007216_exon_2_0_chr11_18305342_r	0	-
chr11	18306892	18307006	NM_007216_exon_3_0_chr11_18306893_r	0	-
chr11	18308137	18308257	NM_007216_exon_4_0_chr11_18308138_r	0	-
chr11	18309081	18309237	NM_007216_exon_5_0_chr11_18309082_r	0	-
chr11	18309439	18309560	NM_007216_exon_6_0_chr11_18309440_r	0	-
chr11	18312988	18313566	NM_007216_exon_7_0_chr11_18312989_r	0	-
chr11	18314445	18314523	NM_007216_exon_8_0_chr11_18314446_r	0	-
chr11	18316566	18316716	NM_007216_exon_9_0_chr11_18316567_r	0	-
chr11	18317545	18317669	NM_007216_exon_10_0_chr11_18317546_r	0	-
chr11	18318344	18318531	NM_007216_exon_11_0_chr11_18318345_r	0	-
chr11	18319105	18319264	NM_007216_exon_12_0_chr11_18319106_r	0	-
chr11	18320338	18320517	NM_007216_exon_13_0_chr11_18320339_r	0	-
chr11	18322374	18322463	NM_007216_exon_14_0_chr11_18322375_r	0	-
chr11	18326968	18327040	NM_007216_exon_15_0_chr11_18326969_r	0	-
chr11	18327681	18327894	NM_007216_exon_16_0_chr11_18327682_r	0	-
chr11	18330492	18330626	NM_007216_exon_17_0_chr11_18330493_r	0	-
chr11	18332287	18332480	NM_007216_exon_18_0_chr11_18332288_r	0	-
chr11	18332933	18332998	NM_007216_exon_19_0_chr11_18332934_r	0	-
chr11	18333460	18333571	NM_007216_exon_20_0_chr11_18333461_r	0	-
chr11	18343492	18343721	NM_007216_exon_21_0_chr11_18343493_r	0	-
chr11	18300216	18301489	NM_181508_exon_0_0_chr11_18300217_r	0	-
chr11	18303496	18303767	NM_181508_exon_1_0_chr11_18303497_r	0	-
chr11	18305341	18305448	NM_181508_exon_2_0_chr11_18305342_r	0	-
chr11	18306892	18307006	NM_181508_exon_3_0_chr11_18306893_r	0	-
chr11	18308137	18308257	NM_181508_exon_4_0_chr11_18308138_r	0	-
chr11	18309081	18309237	NM_181508_exon_5_0_chr11_18309082_r	0	-
chr11	18309439	18309560	NM_181508_exon_6_0_chr11_18309440_r	0	-
chr11	18312988	18313566	NM_181508_exon_7_0_chr11_18312989_r	0	-
chr11	18314445	18314523	NM_181508_exon_8_0_chr11_18314446_r	0	-
chr11	18316566	18316716	NM_181508_exon_9_0_chr11_18316567_r	0	-
chr11	18317545	18317669	NM_181508_exon_10_0_chr11_18317546_r	0	-
chr11	18318344	18318531	NM_181508_exon_11_0_chr11_18318345_r	0	-
chr11	18319105	18319264	NM_181508_exon_12_0_chr11_18319106_r	0	-
chr11	18320338	18320517	NM_181508_exon_13_0_chr11_18320339_r	0	-
chr11	18322374	18322463	NM_181508_exon_14_0_chr11_18322375_r	0	-
chr11	18326968	18327040	NM_181508_exon_15_0_chr11_18326969_r	0	-
chr11	18327681	18327894	NM_181508_exon_16_0_chr11_18327682_r	0	-
chr11	18330492	18330626	NM_181508_exon_17_0_chr11_18330493_r	0	-
chr11	18332287	18332480	NM_181508_exon_18_0_chr11_18332288_r	0	-
chr11	18332933	18332998	NM_181508_exon_19_0_chr11_18332934_r	0	-
chr11	18333460	18333571	NM_181508_exon_20_0_chr11_18333461_r	0	-
chr11	18343679	18343721	NM_181508_exon_21_0_chr11_18343680_r	0	-
chr11	18259779	18261516	NM_001127380_exon_0_0_chr11_18259780_r	0	-
chr11	18267456	18267595	NM_001127380_exon_1_0_chr11_18267457_r	0	-
chr11	18269467	18269562	NM_001127380_exon_2_0_chr11_18269468_r	0	-
chr11	18270149	18270221	NM_001127380_exon_3_0_chr11_18270150_r	0	-
chr11	18266774	18267062	NM_030754_exon_0_0_chr11_18266775_r	0	-
chr11	18267456	18267595	NM_030754_exon_1_0_chr11_18267457_r	0	-
chr11	18269467	18269562	NM_030754_exon_2_0_chr11_18269468_r	0	-
chr11	18270149	18270221	NM_030754_exon_3_0_chr11_18270150_r	0	-
chr11	18287771	18287990	NM_000331_exon_0_0_chr11_18287772_f	0	+
chr11	18288430	18288525	NM_000331_exon_1_0_chr11_18288431_f	0	+
chr11	18290741	18290878	NM_000331_exon_2_0_chr11_18290742_f	0	+
chr11	18291261	18291523	NM_000331_exon_3_0_chr11_18291262_f	0	+
chr11	18230831	18232217	NR_026563_exon_0_0_chr11_18230832_f	0	+
chr11	18234627	18235111	NR_026563_exon_1_0_chr11_18234628_f	0	+
chr11	18230684	18230740	NR_026564_exon_0_0_chr11_18230685_f	0	+
chr11	18231032	18232217	NR_026564_exon_1_0_chr11_18231033_f	0	+
chr11	18234627	18235111	NR_026564_exon_2_0_chr11_18234628_f	0	+
chr11	18230684	18230740	NR_026541_exon_0_0_chr11_18230685_f	0	+
chr11	18231032	18233055	NR_026541_exon_1_0_chr11_18231033_f	0	+
chr11	18300216	18301489	NM_181507_exon_0_0_chr11_18300217_r	0	-
chr11	18303496	18303767	NM_181507_exon_1_0_chr11_18303497_r	0	-
chr11	18305341	18305448	NM_181507_exon_2_0_chr11_18305342_r	0	-
chr11	18306892	18307006	NM_181507_exon_3_0_chr11_18306893_r	0	-
chr11	18308137	18308257	NM_181507_exon_4_0_chr11_18308138_r	0	-
chr11	18309081	18309237	NM_181507_exon_5_0_chr11_18309082_r	0	-
chr11	18309439	18309560	NM_181507_exon_6_0_chr11_18309440_r	0	-
chr11	18312988	18313566	NM_181507_exon_7_0_chr11_18312989_r	0	-
chr11	18314445	18314523	NM_181507_exon_8_0_chr11_18314446_r	0	-
chr11	18316566	18316716	NM_181507_exon_9_0_chr11_18316567_r	0	-
chr11	18317545	18317669	NM_181507_exon_10_0_chr11_18317546_r	0	-
chr11	18318344	18318531	NM_181507_exon_11_0_chr11_18318345_r	0	-
chr11	18319105	18319264	NM_181507_exon_12_0_chr11_18319106_r	0	-
chr11	18320338	18320517	NM_181507_exon_13_0_chr11_18320339_r	0	-
chr11	18322374	18322463	NM_181507_exon_14_0_chr11_18322375_r	0	-
chr11	18326968	18327040	NM_181507_exon_15_0_chr11_18326969_r	0	-
chr11	18327681	18327894	NM_181507_exon_16_0_chr11_18327682_r	0	-
chr11	18330492	18330626	NM_181507_exon_17_0_chr11_18330493_r	0	-
chr11	18332287	18332480	NM_181507_exon_18_0_chr11_18332288_r	0	-
chr11	18332933	18332998	NM_181507_exon_19_0_chr11_18332934_r	0	-
chr11	18333460	18333571	NM_181507_exon_20_0_chr11_18333461_r	0	-
chr11	18339297	18339454	NM_181507_exon_21_0_chr11_18339298_r	0	-
chr11	18343492	18343721	NM_181507_exon_22_0_chr11_18343493_r	0	-
chr11	18415935	18416183	NM_001165415_exon_0_0_chr11_18415936_f	0	+
chr11	18418365	18418515	NM_001165415_exon_1_0_chr11_18418366_f	0	+
chr11	18420977	18421095	NM_001165415_exon_2_0_chr11_18420978_f	0	+
chr11	18422383	18422557	NM_001165415_exon_3_0_chr11_18422384_f	0	+
chr11	18424386	18424560	NM_001165415_exon_4_0_chr11_18424387_f	0	+
chr11	18425240	18425335	NM_001165415_exon_5_0_chr11_18425241_f	0	+
chr11	18428785	18429765	NM_001165415_exon_6_0_chr11_18428786_f	0	+
chr11	18417812	18418157	NM_001165414_exon_0_0_chr11_18417813_f	0	+
chr11	18418365	18418515	NM_001165414_exon_1_0_chr11_18418366_f	0	+
chr11	18420977	18421095	NM_001165414_exon_2_0_chr11_18420978_f	0	+
chr11	18422383	18422557	NM_001165414_exon_3_0_chr11_18422384_f	0	+
chr11	18424386	18424560	NM_001165414_exon_4_0_chr11_18424387_f	0	+
chr11	18425240	18425358	NM_001165414_exon_5_0_chr11_18425241_f	0	+
chr11	18426995	18427119	NM_001165414_exon_6_0_chr11_18426996_f	0	+
chr11	18428663	18429765	NM_001165414_exon_7_0_chr11_18428664_f	0	+
chr11	18433852	18433955	NM_017448_exon_0_0_chr11_18433853_f	0	+
chr11	18434255	18434390	NM_017448_exon_1_0_chr11_18434256_f	0	+
chr11	18436730	18436848	NM_017448_exon_2_0_chr11_18436731_f	0	+
chr11	18451283	18451457	NM_017448_exon_3_0_chr11_18451284_f	0	+
chr11	18456286	18456460	NM_017448_exon_4_0_chr11_18456287_f	0	+
chr11	18460074	18460192	NM_017448_exon_5_0_chr11_18460075_f	0	+
chr11	18467756	18467880	NM_017448_exon_6_0_chr11_18467757_f	0	+
chr11	18472509	18472793	NM_017448_exon_7_0_chr11_18472510_f	0	+
chr11	18415935	18416183	NR_028500_exon_0_0_chr11_18415936_f	0	+
chr11	18418365	18418515	NR_028500_exon_1_0_chr11_18418366_f	0	+
chr11	18422383	18422557	NR_028500_exon_2_0_chr11_18422384_f	0	+
chr11	18424386	18424560	NR_028500_exon_3_0_chr11_18424387_f	0	+
chr11	18425240	18425358	NR_028500_exon_4_0_chr11_18425241_f	0	+
chr11	18426995	18427119	NR_028500_exon_5_0_chr11_18426996_f	0	+
chr11	18428663	18429765	NR_028500_exon_6_0_chr11_18428664_f	0	+
chr11	18415935	18416183	NM_005566_exon_0_0_chr11_18415936_f	0	+
chr11	18418365	18418515	NM_005566_exon_1_0_chr11_18418366_f	0	+
chr11	18420977	18421095	NM_005566_exon_2_0_chr11_18420978_f	0	+
chr11	18422383	18422557	NM_005566_exon_3_0_chr11_18422384_f	0	+
chr11	18424386	18424560	NM_005566_exon_4_0_chr11_18424387_f	0	+
chr11	18425240	18425358	NM_005566_exon_5_0_chr11_18425241_f	0	+
chr11	18426995	18427119	NM_005566_exon_6_0_chr11_18426996_f	0	+
chr11	18428663	18429765	NM_005566_exon_7_0_chr11_18428664_f	0	+
chr11	18415935	18416183	NM_001165416_exon_0_0_chr11_18415936_f	0	+
chr11	18418365	18418515	NM_001165416_exon_1_0_chr11_18418366_f	0	+
chr11	18420977	18421095	NM_001165416_exon_2_0_chr11_18420978_f	0	+
chr11	18422383	18422557	NM_001165416_exon_3_0_chr11_18422384_f	0	+
chr11	18424386	18424560	NM_001165416_exon_4_0_chr11_18424387_f	0	+
chr11	18425240	18425358	NM_001165416_exon_5_0_chr11_18425241_f	0	+
chr11	18428663	18429765	NM_001165416_exon_6_0_chr11_18428664_f	0	+
chr11	18433852	18434009	NM_002301_exon_0_0_chr11_18433853_f	0	+
chr11	18434255	18434390	NM_002301_exon_1_0_chr11_18434256_f	0	+
chr11	18436730	18436848	NM_002301_exon_2_0_chr11_18436731_f	0	+
chr11	18451283	18451457	NM_002301_exon_3_0_chr11_18451284_f	0	+
chr11	18456286	18456460	NM_002301_exon_4_0_chr11_18456287_f	0	+
chr11	18460074	18460192	NM_002301_exon_5_0_chr11_18460075_f	0	+
chr11	18467756	18467880	NM_002301_exon_6_0_chr11_18467757_f	0	+
chr11	18472509	18472793	NM_002301_exon_7_0_chr11_18472510_f	0	+
chr11	18415935	18416183	NM_001135239_exon_0_0_chr11_18415936_f	0	+
chr11	18418365	18418515	NM_001135239_exon_1_0_chr11_18418366_f	0	+
chr11	18420977	18421095	NM_001135239_exon_2_0_chr11_18420978_f	0	+
chr11	18424386	18424560	NM_001135239_exon_3_0_chr11_18424387_f	0	+
chr11	18425240	18425358	NM_001135239_exon_4_0_chr11_18425241_f	0	+
chr11	18426995	18427119	NM_001135239_exon_5_0_chr11_18426996_f	0	+
chr11	18428663	18429765	NM_001135239_exon_6_0_chr11_18428664_f	0	+
chr11	18551152	18554034	NM_001040697_exon_0_0_chr11_18551153_r	0	-
chr11	18555876	18556000	NM_001040697_exon_1_0_chr11_18555877_r	0	-
chr11	18557952	18558016	NM_001040697_exon_2_0_chr11_18557953_r	0	-
chr11	18566169	18566343	NM_001040697_exon_3_0_chr11_18566170_r	0	-
chr11	18568426	18568597	NM_001040697_exon_4_0_chr11_18568427_r	0	-
chr11	18579774	18579877	NM_001040697_exon_5_0_chr11_18579775_r	0	-
chr11	18586438	18586557	NM_001040697_exon_6_0_chr11_18586439_r	0	-
chr11	18587893	18588029	NM_001040697_exon_7_0_chr11_18587894_r	0	-
chr11	18591760	18591924	NM_001040697_exon_8_0_chr11_18591761_r	0	-
chr11	18596893	18596959	NM_001040697_exon_9_0_chr11_18596894_r	0	-
chr11	18600270	18600355	NM_001040697_exon_10_0_chr11_18600271_r	0	-
chr11	18610159	18610385	NM_001040697_exon_11_0_chr11_18610160_r	0	-
chr11	18585196	18585548	NM_001297771_exon_0_0_chr11_18585197_r	0	-
chr11	18586438	18586557	NM_001297771_exon_1_0_chr11_18586439_r	0	-
chr11	18587893	18588029	NM_001297771_exon_2_0_chr11_18587894_r	0	-
chr11	18591760	18591924	NM_001297771_exon_3_0_chr11_18591761_r	0	-
chr11	18596893	18596959	NM_001297771_exon_4_0_chr11_18596894_r	0	-
chr11	18600270	18600355	NM_001297771_exon_5_0_chr11_18600271_r	0	-
chr11	18610159	18610385	NM_001297771_exon_6_0_chr11_18610160_r	0	-
chr11	18551152	18554034	NM_018314_exon_0_0_chr11_18551153_r	0	-
chr11	18557952	18558016	NM_018314_exon_1_0_chr11_18557953_r	0	-
chr11	18566169	18566343	NM_018314_exon_2_0_chr11_18566170_r	0	-
chr11	18568426	18568597	NM_018314_exon_3_0_chr11_18568427_r	0	-
chr11	18579774	18579877	NM_018314_exon_4_0_chr11_18579775_r	0	-
chr11	18586438	18586557	NM_018314_exon_5_0_chr11_18586439_r	0	-
chr11	18587893	18588029	NM_018314_exon_6_0_chr11_18587894_r	0	-
chr11	18591760	18591924	NM_018314_exon_7_0_chr11_18591761_r	0	-
chr11	18596893	18596959	NM_018314_exon_8_0_chr11_18596894_r	0	-
chr11	18600270	18600355	NM_018314_exon_9_0_chr11_18600271_r	0	-
chr11	18610159	18610385	NM_018314_exon_10_0_chr11_18610160_r	0	-
chr11	18551152	18554034	NM_001261382_exon_0_0_chr11_18551153_r	0	-
chr11	18555876	18556000	NM_001261382_exon_1_0_chr11_18555877_r	0	-
chr11	18557952	18558016	NM_001261382_exon_2_0_chr11_18557953_r	0	-
chr11	18566169	18566343	NM_001261382_exon_3_0_chr11_18566170_r	0	-
chr11	18568426	18568597	NM_001261382_exon_4_0_chr11_18568427_r	0	-
chr11	18579774	18579877	NM_001261382_exon_5_0_chr11_18579775_r	0	-
chr11	18586438	18586557	NM_001261382_exon_6_0_chr11_18586439_r	0	-
chr11	18587893	18588029	NM_001261382_exon_7_0_chr11_18587894_r	0	-
chr11	18591760	18591924	NM_001261382_exon_8_0_chr11_18591761_r	0	-
chr11	18600270	18600355	NM_001261382_exon_9_0_chr11_18600271_r	0	-
chr11	18610159	18610385	NM_001261382_exon_10_0_chr11_18610160_r	0	-
chr11	18551152	18554034	NM_001261384_exon_0_0_chr11_18551153_r	0	-
chr11	18555876	18556000	NM_001261384_exon_1_0_chr11_18555877_r	0	-
chr11	18557952	18558016	NM_001261384_exon_2_0_chr11_18557953_r	0	-
chr11	18566169	18566343	NM_001261384_exon_3_0_chr11_18566170_r	0	-
chr11	18568426	18568597	NM_001261384_exon_4_0_chr11_18568427_r	0	-
chr11	18579774	18579877	NM_001261384_exon_5_0_chr11_18579775_r	0	-
chr11	18586438	18586557	NM_001261384_exon_6_0_chr11_18586439_r	0	-
chr11	18587893	18588029	NM_001261384_exon_7_0_chr11_18587894_r	0	-
chr11	18596893	18596959	NM_001261384_exon_8_0_chr11_18596894_r	0	-
chr11	18610159	18610385	NM_001261384_exon_9_0_chr11_18610160_r	0	-
chr11	18551152	18554034	NM_001261383_exon_0_0_chr11_18551153_r	0	-
chr11	18557952	18558016	NM_001261383_exon_1_0_chr11_18557953_r	0	-
chr11	18566169	18566343	NM_001261383_exon_2_0_chr11_18566170_r	0	-
chr11	18568426	18568597	NM_001261383_exon_3_0_chr11_18568427_r	0	-
chr11	18579774	18579877	NM_001261383_exon_4_0_chr11_18579775_r	0	-
chr11	18586438	18586557	NM_001261383_exon_5_0_chr11_18586439_r	0	-
chr11	18587893	18588029	NM_001261383_exon_6_0_chr11_18587894_r	0	-
chr11	18591760	18591924	NM_001261383_exon_7_0_chr11_18591761_r	0	-
chr11	18600270	18600355	NM_001261383_exon_8_0_chr11_18600271_r	0	-
chr11	18610159	18610385	NM_001261383_exon_9_0_chr11_18610160_r	0	-
chr11	18551152	18554034	NM_001261386_exon_0_0_chr11_18551153_r	0	-
chr11	18566169	18566343	NM_001261386_exon_1_0_chr11_18566170_r	0	-
chr11	18579774	18579877	NM_001261386_exon_2_0_chr11_18579775_r	0	-
chr11	18586438	18586557	NM_001261386_exon_3_0_chr11_18586439_r	0	-
chr11	18596893	18596959	NM_001261386_exon_4_0_chr11_18596894_r	0	-
chr11	18600270	18600355	NM_001261386_exon_5_0_chr11_18600271_r	0	-
chr11	18610159	18610385	NM_001261386_exon_6_0_chr11_18610160_r	0	-
chr11	18551152	18554034	NM_001261385_exon_0_0_chr11_18551153_r	0	-
chr11	18557952	18558016	NM_001261385_exon_1_0_chr11_18557953_r	0	-
chr11	18566169	18566343	NM_001261385_exon_2_0_chr11_18566170_r	0	-
chr11	18568426	18568597	NM_001261385_exon_3_0_chr11_18568427_r	0	-
chr11	18579774	18579877	NM_001261385_exon_4_0_chr11_18579775_r	0	-
chr11	18586438	18586557	NM_001261385_exon_5_0_chr11_18586439_r	0	-
chr11	18587893	18588029	NM_001261385_exon_6_0_chr11_18587894_r	0	-
chr11	18591760	18591924	NM_001261385_exon_7_0_chr11_18591761_r	0	-
chr11	18596893	18596959	NM_001261385_exon_8_0_chr11_18596894_r	0	-
chr11	18600270	18600355	NM_001261385_exon_9_0_chr11_18600271_r	0	-
chr11	18600974	18601065	NM_001261385_exon_10_0_chr11_18600975_r	0	-
chr11	18501857	18502182	NM_006292_exon_0_0_chr11_18501858_r	0	-
chr11	18503176	18503416	NM_006292_exon_1_0_chr11_18503177_r	0	-
chr11	18505416	18505619	NM_006292_exon_2_0_chr11_18505417_r	0	-
chr11	18524032	18524124	NM_006292_exon_3_0_chr11_18524033_r	0	-
chr11	18528403	18528470	NM_006292_exon_4_0_chr11_18528404_r	0	-
chr11	18531088	18531212	NM_006292_exon_5_0_chr11_18531089_r	0	-
chr11	18536224	18536388	NM_006292_exon_6_0_chr11_18536225_r	0	-
chr11	18537645	18537711	NM_006292_exon_7_0_chr11_18537646_r	0	-
chr11	18541065	18541150	NM_006292_exon_8_0_chr11_18541066_r	0	-
chr11	18548321	18548503	NM_006292_exon_9_0_chr11_18548322_r	0	-
chr11	18720281	18720454	NM_153347_exon_0_0_chr11_18720282_f	0	+
chr11	18722479	18722744	NM_153347_exon_1_0_chr11_18722480_f	0	+
chr11	18723119	18726332	NM_153347_exon_2_0_chr11_18723120_f	0	+
chr11	18621333	18621544	NR_038360_exon_0_0_chr11_18621334_f	0	+
chr11	18622638	18622727	NR_038360_exon_1_0_chr11_18622639_f	0	+
chr11	18624704	18624742	NR_038360_exon_2_0_chr11_18624705_f	0	+
chr11	18625318	18625416	NR_038360_exon_3_0_chr11_18625319_f	0	+
chr11	18630784	18631802	NR_038360_exon_4_0_chr11_18630785_f	0	+
chr11	18621333	18621544	NM_001355570_exon_0_0_chr11_18621334_f	0	+
chr11	18622638	18622727	NM_001355570_exon_1_0_chr11_18622639_f	0	+
chr11	18624704	18624742	NM_001355570_exon_2_0_chr11_18624705_f	0	+
chr11	18625318	18625440	NM_001355570_exon_3_0_chr11_18625319_f	0	+
chr11	18627947	18631501	NM_194285_exon_0_0_chr11_18627948_r	0	-
chr11	18633023	18633101	NM_194285_exon_1_0_chr11_18633024_r	0	-
chr11	18633860	18634035	NM_194285_exon_2_0_chr11_18633861_r	0	-
chr11	18636109	18637645	NM_194285_exon_3_0_chr11_18636110_r	0	-
chr11	18638421	18638536	NM_194285_exon_4_0_chr11_18638422_r	0	-
chr11	18655744	18656020	NM_194285_exon_5_0_chr11_18655745_r	0	-
chr11	18749474	18750574	NM_006906_exon_0_0_chr11_18749475_r	0	-
chr11	18750999	18751113	NM_006906_exon_1_0_chr11_18751000_r	0	-
chr11	18751204	18751365	NM_006906_exon_2_0_chr11_18751205_r	0	-
chr11	18754138	18754249	NM_006906_exon_3_0_chr11_18754139_r	0	-
chr11	18754781	18754919	NM_006906_exon_4_0_chr11_18754782_r	0	-
chr11	18755102	18755182	NM_006906_exon_5_0_chr11_18755103_r	0	-
chr11	18759426	18759511	NM_006906_exon_6_0_chr11_18759427_r	0	-
chr11	18762149	18762339	NM_006906_exon_7_0_chr11_18762150_r	0	-
chr11	18763808	18764050	NM_006906_exon_8_0_chr11_18763809_r	0	-
chr11	18764538	18764622	NM_006906_exon_9_0_chr11_18764539_r	0	-
chr11	18764868	18764976	NM_006906_exon_10_0_chr11_18764869_r	0	-
chr11	18765552	18765746	NM_006906_exon_11_0_chr11_18765553_r	0	-
chr11	18787353	18787430	NM_006906_exon_12_0_chr11_18787354_r	0	-
chr11	18793485	18793618	NM_006906_exon_13_0_chr11_18793486_r	0	-
chr11	18813071	18813389	NM_006906_exon_14_0_chr11_18813072_r	0	-
chr11	18749474	18750574	NM_001278239_exon_0_0_chr11_18749475_r	0	-
chr11	18750999	18751113	NM_001278239_exon_1_0_chr11_18751000_r	0	-
chr11	18751204	18751365	NM_001278239_exon_2_0_chr11_18751205_r	0	-
chr11	18754138	18754249	NM_001278239_exon_3_0_chr11_18754139_r	0	-
chr11	18754781	18754919	NM_001278239_exon_4_0_chr11_18754782_r	0	-
chr11	18755102	18755182	NM_001278239_exon_5_0_chr11_18755103_r	0	-
chr11	18759426	18759511	NM_001278239_exon_6_0_chr11_18759427_r	0	-
chr11	18762149	18762339	NM_001278239_exon_7_0_chr11_18762150_r	0	-
chr11	18763808	18764050	NM_001278239_exon_8_0_chr11_18763809_r	0	-
chr11	18764538	18764622	NM_001278239_exon_9_0_chr11_18764539_r	0	-
chr11	18764868	18764880	NM_001278239_exon_10_0_chr11_18764869_r	0	-
chr11	18765552	18765746	NM_001278239_exon_11_0_chr11_18765553_r	0	-
chr11	18787353	18787430	NM_001278239_exon_12_0_chr11_18787354_r	0	-
chr11	18813071	18813389	NM_001278239_exon_13_0_chr11_18813072_r	0	-
chr11	18749474	18750574	NM_001278238_exon_0_0_chr11_18749475_r	0	-
chr11	18750999	18751113	NM_001278238_exon_1_0_chr11_18751000_r	0	-
chr11	18751204	18751365	NM_001278238_exon_2_0_chr11_18751205_r	0	-
chr11	18754138	18754249	NM_001278238_exon_3_0_chr11_18754139_r	0	-
chr11	18754781	18754919	NM_001278238_exon_4_0_chr11_18754782_r	0	-
chr11	18755102	18755182	NM_001278238_exon_5_0_chr11_18755103_r	0	-
chr11	18759426	18759511	NM_001278238_exon_6_0_chr11_18759427_r	0	-
chr11	18762149	18762339	NM_001278238_exon_7_0_chr11_18762150_r	0	-
chr11	18763808	18764050	NM_001278238_exon_8_0_chr11_18763809_r	0	-
chr11	18764538	18764622	NM_001278238_exon_9_0_chr11_18764539_r	0	-
chr11	18764868	18764976	NM_001278238_exon_10_0_chr11_18764869_r	0	-
chr11	18765552	18765746	NM_001278238_exon_11_0_chr11_18765553_r	0	-
chr11	18787353	18787430	NM_001278238_exon_12_0_chr11_18787354_r	0	-
chr11	18813071	18813389	NM_001278238_exon_13_0_chr11_18813072_r	0	-
chr11	18749474	18750574	NM_001278236_exon_0_0_chr11_18749475_r	0	-
chr11	18750999	18751113	NM_001278236_exon_1_0_chr11_18751000_r	0	-
chr11	18751204	18751365	NM_001278236_exon_2_0_chr11_18751205_r	0	-
chr11	18754138	18754249	NM_001278236_exon_3_0_chr11_18754139_r	0	-
chr11	18754781	18754919	NM_001278236_exon_4_0_chr11_18754782_r	0	-
chr11	18755102	18755182	NM_001278236_exon_5_0_chr11_18755103_r	0	-
chr11	18759426	18759511	NM_001278236_exon_6_0_chr11_18759427_r	0	-
chr11	18762149	18762339	NM_001278236_exon_7_0_chr11_18762150_r	0	-
chr11	18763808	18764050	NM_001278236_exon_8_0_chr11_18763809_r	0	-
chr11	18764538	18764622	NM_001278236_exon_9_0_chr11_18764539_r	0	-
chr11	18764868	18764880	NM_001278236_exon_10_0_chr11_18764869_r	0	-
chr11	18765552	18765746	NM_001278236_exon_11_0_chr11_18765553_r	0	-
chr11	18787353	18787430	NM_001278236_exon_12_0_chr11_18787354_r	0	-
chr11	18793485	18793573	NM_001278236_exon_13_0_chr11_18793486_r	0	-
chr11	18813071	18814268	NM_001278236_exon_14_0_chr11_18813072_r	0	-
chr11	18749474	18750574	NM_001039970_exon_0_0_chr11_18749475_r	0	-
chr11	18750999	18751113	NM_001039970_exon_1_0_chr11_18751000_r	0	-
chr11	18751204	18751365	NM_001039970_exon_2_0_chr11_18751205_r	0	-
chr11	18754138	18754249	NM_001039970_exon_3_0_chr11_18754139_r	0	-
chr11	18754781	18754919	NM_001039970_exon_4_0_chr11_18754782_r	0	-
chr11	18755102	18755182	NM_001039970_exon_5_0_chr11_18755103_r	0	-
chr11	18759426	18759511	NM_001039970_exon_6_0_chr11_18759427_r	0	-
chr11	18762149	18762339	NM_001039970_exon_7_0_chr11_18762150_r	0	-
chr11	18763808	18764050	NM_001039970_exon_8_0_chr11_18763809_r	0	-
chr11	18764538	18764622	NM_001039970_exon_9_0_chr11_18764539_r	0	-
chr11	18764868	18764880	NM_001039970_exon_10_0_chr11_18764869_r	0	-
chr11	18765552	18765746	NM_001039970_exon_11_0_chr11_18765553_r	0	-
chr11	18787353	18787430	NM_001039970_exon_12_0_chr11_18787354_r	0	-
chr11	18793485	18793618	NM_001039970_exon_13_0_chr11_18793486_r	0	-
chr11	18813071	18813389	NM_001039970_exon_14_0_chr11_18813072_r	0	-
chr11	18749474	18750574	NM_032781_exon_0_0_chr11_18749475_r	0	-
chr11	18750999	18751113	NM_032781_exon_1_0_chr11_18751000_r	0	-
chr11	18751204	18751365	NM_032781_exon_2_0_chr11_18751205_r	0	-
chr11	18754138	18754249	NM_032781_exon_3_0_chr11_18754139_r	0	-
chr11	18754781	18754919	NM_032781_exon_4_0_chr11_18754782_r	0	-
chr11	18755102	18755182	NM_032781_exon_5_0_chr11_18755103_r	0	-
chr11	18759426	18759511	NM_032781_exon_6_0_chr11_18759427_r	0	-
chr11	18762149	18762339	NM_032781_exon_7_0_chr11_18762150_r	0	-
chr11	18763808	18764050	NM_032781_exon_8_0_chr11_18763809_r	0	-
chr11	18764538	18764622	NM_032781_exon_9_0_chr11_18764539_r	0	-
chr11	18764868	18764976	NM_032781_exon_10_0_chr11_18764869_r	0	-
chr11	18765552	18765746	NM_032781_exon_11_0_chr11_18765553_r	0	-
chr11	18787353	18787430	NM_032781_exon_12_0_chr11_18787354_r	0	-
chr11	18793485	18793573	NM_032781_exon_13_0_chr11_18793486_r	0	-
chr11	18813071	18813389	NM_032781_exon_14_0_chr11_18813072_r	0	-
chr11	18955359	18956549	NM_147199_exon_0_0_chr11_18955360_r	0	-
chr11	19076002	19077974	NM_001303615_exon_0_0_chr11_19076003_r	0	-
chr11	19081021	19081135	NM_001303615_exon_1_0_chr11_19081022_r	0	-
chr11	19081305	19081564	NM_001303615_exon_2_0_chr11_19081306_r	0	-
chr11	19076002	19077974	NM_054030_exon_0_0_chr11_19076003_r	0	-
chr11	19082165	19082228	NM_054030_exon_1_0_chr11_19082166_r	0	-
chr11	19138691	19138823	NM_001001483_exon_0_0_chr11_19138692_f	0	+
chr11	19167727	19167850	NM_001001483_exon_1_0_chr11_19167728_f	0	+
chr11	19169142	19169220	NM_001001483_exon_2_0_chr11_19169143_f	0	+
chr11	19170733	19170878	NM_001001483_exon_3_0_chr11_19170734_f	0	+
chr11	19172273	19172338	NM_001001483_exon_4_0_chr11_19172274_f	0	+
chr11	19173704	19173867	NM_001001483_exon_5_0_chr11_19173705_f	0	+
chr11	19174105	19174231	NM_001001483_exon_6_0_chr11_19174106_f	0	+
chr11	19177342	19177476	NM_001001483_exon_7_0_chr11_19177343_f	0	+
chr11	19180486	19180587	NM_001001483_exon_8_0_chr11_19180487_f	0	+
chr11	19184849	19184974	NM_001001483_exon_9_0_chr11_19184850_f	0	+
chr11	19185847	19185910	NM_001001483_exon_10_0_chr11_19185848_f	0	+
chr11	19186598	19186692	NM_001001483_exon_11_0_chr11_19186599_f	0	+
chr11	19187848	19187932	NM_001001483_exon_12_0_chr11_19187849_f	0	+
chr11	19191957	19192115	NM_001001483_exon_13_0_chr11_19191958_f	0	+
chr11	19194269	19194367	NM_001001483_exon_14_0_chr11_19194270_f	0	+
chr11	19197368	19197967	NM_001001483_exon_15_0_chr11_19197369_f	0	+
chr11	19245609	19246387	NM_001256372_exon_0_0_chr11_19245610_r	0	-
chr11	19246767	19247162	NM_001256372_exon_1_0_chr11_19246768_r	0	-
chr11	19247278	19247411	NM_001256372_exon_2_0_chr11_19247279_r	0	-
chr11	19251000	19251535	NM_001256372_exon_3_0_chr11_19251001_r	0	-
chr11	19251787	19251875	NM_001256372_exon_4_0_chr11_19251788_r	0	-
chr11	19252177	19252381	NM_001256372_exon_5_0_chr11_19252178_r	0	-
chr11	19253780	19253918	NM_001256372_exon_6_0_chr11_19253781_r	0	-
chr11	19255906	19256068	NM_001256372_exon_7_0_chr11_19255907_r	0	-
chr11	19256290	19256605	NM_001256372_exon_8_0_chr11_19256291_r	0	-
chr11	19258860	19259017	NM_001256372_exon_9_0_chr11_19258861_r	0	-
chr11	19259400	19259679	NM_001256372_exon_10_0_chr11_19259401_r	0	-
chr11	19261653	19261777	NM_001256372_exon_11_0_chr11_19261654_r	0	-
chr11	19263043	19263202	NM_001256372_exon_12_0_chr11_19263044_r	0	-
chr11	19138691	19138823	NM_019028_exon_0_0_chr11_19138692_f	0	+
chr11	19164524	19164670	NM_019028_exon_1_0_chr11_19164525_f	0	+
chr11	19167727	19167850	NM_019028_exon_2_0_chr11_19167728_f	0	+
chr11	19169142	19169220	NM_019028_exon_3_0_chr11_19169143_f	0	+
chr11	19170733	19170878	NM_019028_exon_4_0_chr11_19170734_f	0	+
chr11	19172273	19172338	NM_019028_exon_5_0_chr11_19172274_f	0	+
chr11	19173704	19173867	NM_019028_exon_6_0_chr11_19173705_f	0	+
chr11	19174105	19174231	NM_019028_exon_7_0_chr11_19174106_f	0	+
chr11	19177342	19177476	NM_019028_exon_8_0_chr11_19177343_f	0	+
chr11	19180486	19180587	NM_019028_exon_9_0_chr11_19180487_f	0	+
chr11	19184849	19184974	NM_019028_exon_10_0_chr11_19184850_f	0	+
chr11	19185847	19185910	NM_019028_exon_11_0_chr11_19185848_f	0	+
chr11	19186598	19186692	NM_019028_exon_12_0_chr11_19186599_f	0	+
chr11	19187848	19187932	NM_019028_exon_13_0_chr11_19187849_f	0	+
chr11	19191957	19192115	NM_019028_exon_14_0_chr11_19191958_f	0	+
chr11	19194269	19194367	NM_019028_exon_15_0_chr11_19194270_f	0	+
chr11	19197368	19197967	NM_019028_exon_16_0_chr11_19197369_f	0	+
chr11	19245609	19246387	NM_001256371_exon_0_0_chr11_19245610_r	0	-
chr11	19246767	19247162	NM_001256371_exon_1_0_chr11_19246768_r	0	-
chr11	19247278	19247411	NM_001256371_exon_2_0_chr11_19247279_r	0	-
chr11	19251000	19251535	NM_001256371_exon_3_0_chr11_19251001_r	0	-
chr11	19251787	19251875	NM_001256371_exon_4_0_chr11_19251788_r	0	-
chr11	19252177	19252381	NM_001256371_exon_5_0_chr11_19252178_r	0	-
chr11	19253780	19253918	NM_001256371_exon_6_0_chr11_19253781_r	0	-
chr11	19255906	19256068	NM_001256371_exon_7_0_chr11_19255907_r	0	-
chr11	19256290	19256605	NM_001256371_exon_8_0_chr11_19256291_r	0	-
chr11	19258860	19259017	NM_001256371_exon_9_0_chr11_19258861_r	0	-
chr11	19259400	19259679	NM_001256371_exon_10_0_chr11_19259401_r	0	-
chr11	19261653	19261777	NM_001256371_exon_11_0_chr11_19261654_r	0	-
chr11	19262953	19263167	NM_001256371_exon_12_0_chr11_19262954_r	0	-
chr11	19245609	19246387	NM_024680_exon_0_0_chr11_19245610_r	0	-
chr11	19246767	19247162	NM_024680_exon_1_0_chr11_19246768_r	0	-
chr11	19247278	19247411	NM_024680_exon_2_0_chr11_19247279_r	0	-
chr11	19251000	19251535	NM_024680_exon_3_0_chr11_19251001_r	0	-
chr11	19251787	19251875	NM_024680_exon_4_0_chr11_19251788_r	0	-
chr11	19252177	19252381	NM_024680_exon_5_0_chr11_19252178_r	0	-
chr11	19253780	19253918	NM_024680_exon_6_0_chr11_19253781_r	0	-
chr11	19255906	19256068	NM_024680_exon_7_0_chr11_19255907_r	0	-
chr11	19256290	19256605	NM_024680_exon_8_0_chr11_19256291_r	0	-
chr11	19258860	19259017	NM_024680_exon_9_0_chr11_19258861_r	0	-
chr11	19259400	19259679	NM_024680_exon_10_0_chr11_19259401_r	0	-
chr11	19261653	19261777	NM_024680_exon_11_0_chr11_19261654_r	0	-
chr11	19262094	19262507	NM_024680_exon_12_0_chr11_19262095_r	0	-
chr11	19203576	19204293	NM_003476_exon_0_0_chr11_19203577_r	0	-
chr11	19206498	19206592	NM_003476_exon_1_0_chr11_19206499_r	0	-
chr11	19207762	19207895	NM_003476_exon_2_0_chr11_19207763_r	0	-
chr11	19209682	19209851	NM_003476_exon_3_0_chr11_19209683_r	0	-
chr11	19213883	19214023	NM_003476_exon_4_0_chr11_19213884_r	0	-
chr11	19223500	19223589	NM_003476_exon_5_0_chr11_19223501_r	0	-
chr11	19231996	19232118	NM_003476_exon_6_0_chr11_19231997_r	0	-
chr11	19524219	19525405	NR_049725_exon_0_0_chr11_19524220_r	0	-
chr11	19525831	19525960	NR_049725_exon_1_0_chr11_19525832_r	0	-
chr11	19526785	19528776	NR_049725_exon_2_0_chr11_19526786_r	0	-
chr11	19532439	19533271	NR_033989_exon_0_0_chr11_19532440_r	0	-
chr11	19539943	19540142	NR_033989_exon_1_0_chr11_19539944_r	0	-
chr11	19541296	19541441	NR_033989_exon_2_0_chr11_19541297_r	0	-
chr11	19545432	19545625	NR_033989_exon_3_0_chr11_19545433_r	0	-
chr11	19596856	19596919	NR_039706_exon_0_0_chr11_19596857_f	0	+
chr11	19781549	19781629	NR_039843_exon_0_0_chr11_19781550_r	0	-
chr11	19732479	19736218	NR_015384_exon_0_0_chr11_19732480_r	0	-
chr11	20065320	20065843	NR_046672_exon_0_0_chr11_20065321_r	0	-
chr11	20070519	20070849	NR_046672_exon_1_0_chr11_20070520_r	0	-
chr11	20177700	20178119	NM_001029865_exon_0_0_chr11_20177701_r	0	-
chr11	20178582	20178785	NM_001029865_exon_1_0_chr11_20178583_r	0	-
chr11	20180736	20180838	NM_001029865_exon_2_0_chr11_20180737_r	0	-
chr11	20181503	20181870	NM_001029865_exon_3_0_chr11_20181504_r	0	-
chr11	20385686	20385978	NM_001098523_exon_0_0_chr11_20385687_f	0	+
chr11	20388719	20389200	NM_001098523_exon_1_0_chr11_20388720_f	0	+
chr11	20385230	20385295	NM_006410_exon_0_0_chr11_20385231_f	0	+
chr11	20385782	20385978	NM_006410_exon_1_0_chr11_20385783_f	0	+
chr11	20388719	20388827	NM_006410_exon_2_0_chr11_20388720_f	0	+
chr11	20398125	20398263	NM_006410_exon_3_0_chr11_20398126_f	0	+
chr11	20403723	20403785	NM_006410_exon_4_0_chr11_20403724_f	0	+
chr11	20404525	20405329	NM_006410_exon_5_0_chr11_20404526_f	0	+
chr11	20385402	20385978	NM_001098522_exon_0_0_chr11_20385403_f	0	+
chr11	20388719	20388827	NM_001098522_exon_1_0_chr11_20388720_f	0	+
chr11	20398125	20398263	NM_001098522_exon_2_0_chr11_20398126_f	0	+
chr11	20403723	20403785	NM_001098522_exon_3_0_chr11_20403724_f	0	+
chr11	20404525	20405329	NM_001098522_exon_4_0_chr11_20404526_f	0	+
chr11	20385246	20385344	NM_001098521_exon_0_0_chr11_20385247_f	0	+
chr11	20385782	20385978	NM_001098521_exon_1_0_chr11_20385783_f	0	+
chr11	20388719	20388827	NM_001098521_exon_2_0_chr11_20388720_f	0	+
chr11	20398125	20398263	NM_001098521_exon_3_0_chr11_20398126_f	0	+
chr11	20403723	20403785	NM_001098521_exon_4_0_chr11_20403724_f	0	+
chr11	20404525	20405329	NM_001098521_exon_5_0_chr11_20404526_f	0	+
chr11	20385288	20385458	NM_001098520_exon_0_0_chr11_20385289_f	0	+
chr11	20385782	20385978	NM_001098520_exon_1_0_chr11_20385783_f	0	+
chr11	20388719	20388827	NM_001098520_exon_2_0_chr11_20388720_f	0	+
chr11	20398125	20398263	NM_001098520_exon_3_0_chr11_20398126_f	0	+
chr11	20403723	20403785	NM_001098520_exon_4_0_chr11_20403724_f	0	+
chr11	20404525	20405329	NM_001098520_exon_5_0_chr11_20404526_f	0	+
chr11	20620945	20621221	NM_004211_exon_0_0_chr11_20620946_f	0	+
chr11	20622674	20623211	NM_004211_exon_1_0_chr11_20622675_f	0	+
chr11	20625831	20625970	NM_004211_exon_2_0_chr11_20625832_f	0	+
chr11	20628552	20628684	NM_004211_exon_3_0_chr11_20628553_f	0	+
chr11	20629024	20629198	NM_004211_exon_4_0_chr11_20629025_f	0	+
chr11	20636224	20636366	NM_004211_exon_5_0_chr11_20636225_f	0	+
chr11	20639297	20639430	NM_004211_exon_6_0_chr11_20639298_f	0	+
chr11	20648253	20648388	NM_004211_exon_7_0_chr11_20648254_f	0	+
chr11	20649525	20649629	NM_004211_exon_8_0_chr11_20649526_f	0	+
chr11	20652236	20652361	NM_004211_exon_9_0_chr11_20652237_f	0	+
chr11	20657852	20657965	NM_004211_exon_10_0_chr11_20657853_f	0	+
chr11	20658717	20658849	NM_004211_exon_11_0_chr11_20658718_f	0	+
chr11	20660004	20660104	NM_004211_exon_12_0_chr11_20660005_f	0	+
chr11	20668379	20668480	NM_004211_exon_13_0_chr11_20668380_f	0	+
chr11	20673834	20674002	NM_004211_exon_14_0_chr11_20673835_f	0	+
chr11	20676258	20676610	NM_004211_exon_15_0_chr11_20676259_f	0	+
chr11	20620945	20621221	NM_001318369_exon_0_0_chr11_20620946_f	0	+
chr11	20622674	20623211	NM_001318369_exon_1_0_chr11_20622675_f	0	+
chr11	20628552	20628684	NM_001318369_exon_2_0_chr11_20628553_f	0	+
chr11	20629024	20629198	NM_001318369_exon_3_0_chr11_20629025_f	0	+
chr11	20636224	20636366	NM_001318369_exon_4_0_chr11_20636225_f	0	+
chr11	20639297	20639430	NM_001318369_exon_5_0_chr11_20639298_f	0	+
chr11	20648253	20648388	NM_001318369_exon_6_0_chr11_20648254_f	0	+
chr11	20649525	20649629	NM_001318369_exon_7_0_chr11_20649526_f	0	+
chr11	20652236	20652361	NM_001318369_exon_8_0_chr11_20652237_f	0	+
chr11	20657852	20657965	NM_001318369_exon_9_0_chr11_20657853_f	0	+
chr11	20658717	20658849	NM_001318369_exon_10_0_chr11_20658718_f	0	+
chr11	20660004	20660104	NM_001318369_exon_11_0_chr11_20660005_f	0	+
chr11	20668379	20668480	NM_001318369_exon_12_0_chr11_20668380_f	0	+
chr11	20673834	20674002	NM_001318369_exon_13_0_chr11_20673835_f	0	+
chr11	20676258	20676610	NM_001318369_exon_14_0_chr11_20676259_f	0	+
chr11	22359666	22360165	NM_020346_exon_0_0_chr11_22359667_f	0	+
chr11	22363073	22363326	NM_020346_exon_1_0_chr11_22363074_f	0	+
chr11	22364792	22364911	NM_020346_exon_2_0_chr11_22364793_f	0	+
chr11	22380958	22381073	NM_020346_exon_3_0_chr11_22380959_f	0	+
chr11	22382442	22382530	NM_020346_exon_4_0_chr11_22382443_f	0	+
chr11	22384284	22384371	NM_020346_exon_5_0_chr11_22384285_f	0	+
chr11	22387092	22387235	NM_020346_exon_6_0_chr11_22387093_f	0	+
chr11	22391584	22391734	NM_020346_exon_7_0_chr11_22391585_f	0	+
chr11	22396300	22396433	NM_020346_exon_8_0_chr11_22396301_f	0	+
chr11	22397527	22397638	NM_020346_exon_9_0_chr11_22397528_f	0	+
chr11	22398090	22398218	NM_020346_exon_10_0_chr11_22398091_f	0	+
chr11	22398950	22401046	NM_020346_exon_11_0_chr11_22398951_f	0	+
chr11	22467217	22467313	NR_120583_exon_0_0_chr11_22467218_r	0	-
chr11	22489392	22489491	NR_120583_exon_1_0_chr11_22489393_r	0	-
chr11	22501618	22501755	NR_120583_exon_2_0_chr11_22501619_r	0	-
chr11	22513460	22513565	NR_120583_exon_3_0_chr11_22513461_r	0	-
chr11	22644078	22647387	NM_022725_exon_0_0_chr11_22644079_r	0	-
chr11	22841808	22844672	NM_001320342_exon_0_0_chr11_22841809_r	0	-
chr11	22848752	22848866	NM_001320342_exon_1_0_chr11_22848753_r	0	-
chr11	22849369	22849420	NM_001320342_exon_2_0_chr11_22849370_r	0	-
chr11	22851240	22851408	NM_001320342_exon_3_0_chr11_22851241_r	0	-
chr11	22841808	22841882	NM_001320341_exon_0_0_chr11_22841809_r	0	-
chr11	22848752	22848866	NM_001320341_exon_1_0_chr11_22848753_r	0	-
chr11	22849369	22849420	NM_001320341_exon_2_0_chr11_22849370_r	0	-
chr11	22851240	22851408	NM_001320341_exon_3_0_chr11_22851241_r	0	-
chr11	22841808	22844679	NM_001320340_exon_0_0_chr11_22841809_r	0	-
chr11	22848752	22848866	NM_001320340_exon_1_0_chr11_22848753_r	0	-
chr11	22849369	22849420	NM_001320340_exon_2_0_chr11_22849370_r	0	-
chr11	22850840	22851117	NM_001320340_exon_3_0_chr11_22850841_r	0	-
chr11	22841808	22844679	NR_135213_exon_0_0_chr11_22841809_r	0	-
chr11	22848752	22848866	NR_135213_exon_1_0_chr11_22848753_r	0	-
chr11	22849369	22849420	NR_135213_exon_2_0_chr11_22849370_r	0	-
chr11	22850802	22850925	NR_135213_exon_3_0_chr11_22850803_r	0	-
chr11	22868467	22869067	NM_001195637_exon_0_0_chr11_22868468_r	0	-
chr11	22879467	22879572	NM_001195637_exon_1_0_chr11_22879468_r	0	-
chr11	22880997	22881042	NM_001195637_exon_2_0_chr11_22880998_r	0	-
chr11	22881922	22881972	NM_001195637_exon_3_0_chr11_22881923_r	0	-
chr11	22841808	22844679	NM_148893_exon_0_0_chr11_22841809_r	0	-
chr11	22848752	22848866	NM_148893_exon_1_0_chr11_22848753_r	0	-
chr11	22849369	22849420	NM_148893_exon_2_0_chr11_22849370_r	0	-
chr11	22851240	22851408	NM_148893_exon_3_0_chr11_22851241_r	0	-
chr11	23440650	23440736	NR_107021_exon_0_0_chr11_23440651_r	0	-
chr11	26307131	26307703	NR_132968_exon_0_0_chr11_26307132_r	0	-
chr11	26308874	26309096	NR_132968_exon_1_0_chr11_26308875_r	0	-
chr11	26309506	26309554	NR_132968_exon_2_0_chr11_26309507_r	0	-
chr11	26580578	26582772	NM_001135092_exon_0_0_chr11_26580579_r	0	-
chr11	26586711	26587443	NM_001135092_exon_1_0_chr11_26586712_r	0	-
chr11	26588598	26588686	NM_001135092_exon_2_0_chr11_26588599_r	0	-
chr11	26593587	26593815	NM_001135092_exon_3_0_chr11_26593588_r	0	-
chr11	26580578	26582772	NM_145650_exon_0_0_chr11_26580579_r	0	-
chr11	26584662	26584812	NM_145650_exon_1_0_chr11_26584663_r	0	-
chr11	26586711	26587443	NM_145650_exon_2_0_chr11_26586712_r	0	-
chr11	26593587	26593815	NM_145650_exon_3_0_chr11_26593588_r	0	-
chr11	26580578	26582772	NM_001135091_exon_0_0_chr11_26580579_r	0	-
chr11	26584662	26584812	NM_001135091_exon_1_0_chr11_26584663_r	0	-
chr11	26586711	26587443	NM_001135091_exon_2_0_chr11_26586712_r	0	-
chr11	26588598	26588686	NM_001135091_exon_3_0_chr11_26588599_r	0	-
chr11	26593587	26593815	NM_001135091_exon_4_0_chr11_26593588_r	0	-
chr11	27015627	27018632	NM_203371_exon_0_0_chr11_27015628_f	0	+
chr11	27360060	27360582	NM_030771_exon_0_0_chr11_27360061_r	0	-
chr11	27362242	27362384	NM_030771_exon_1_0_chr11_27362243_r	0	-
chr11	27362938	27363097	NM_030771_exon_2_0_chr11_27362939_r	0	-
chr11	27371878	27371986	NM_030771_exon_3_0_chr11_27371879_r	0	-
chr11	27378949	27379088	NM_030771_exon_4_0_chr11_27378950_r	0	-
chr11	27384382	27384795	NM_030771_exon_5_0_chr11_27384383_r	0	-
chr11	27370418	27371986	NM_080654_exon_0_0_chr11_27370419_r	0	-
chr11	27378949	27379088	NM_080654_exon_1_0_chr11_27378950_r	0	-
chr11	27384382	27384795	NM_080654_exon_2_0_chr11_27384383_r	0	-
chr11	27493277	27493379	NR_131170_exon_0_0_chr11_27493278_f	0	+
chr11	27494324	27494504	NR_131170_exon_1_0_chr11_27494325_f	0	+
chr11	27494714	27494743	NR_131170_exon_2_0_chr11_27494715_f	0	+
chr11	27503754	27503980	NR_131170_exon_3_0_chr11_27503755_f	0	+
chr11	27493277	27493379	NR_131169_exon_0_0_chr11_27493278_f	0	+
chr11	27494324	27494504	NR_131169_exon_1_0_chr11_27494325_f	0	+
chr11	27494714	27495198	NR_131169_exon_2_0_chr11_27494715_f	0	+
chr11	27495964	27496093	NR_131169_exon_3_0_chr11_27495965_f	0	+
chr11	27497315	27497768	NR_131169_exon_4_0_chr11_27497316_f	0	+
chr11	27536516	27536594	NR_107054_exon_0_0_chr11_27536517_r	0	-
chr11	27639172	27639570	NR_102708_exon_0_0_chr11_27639173_r	0	-
chr11	27639658	27639729	NR_102708_exon_1_0_chr11_27639659_r	0	-
chr11	27645496	27645692	NR_102708_exon_2_0_chr11_27645497_r	0	-
chr11	27655877	27656174	NR_102708_exon_3_0_chr11_27655878_r	0	-
chr11	27676440	27680132	NM_170731_exon_0_0_chr11_27676441_r	0	-
chr11	27742958	27743605	NM_170731_exon_1_0_chr11_27742959_r	0	-
chr11	27676441	27680132	NM_001143813_exon_0_0_chr11_27676442_r	0	-
chr11	27721728	27722035	NM_001143813_exon_1_0_chr11_27721729_r	0	-
chr11	27676441	27680132	NM_001143811_exon_0_0_chr11_27676442_r	0	-
chr11	27681702	27681819	NM_001143811_exon_1_0_chr11_27681703_r	0	-
chr11	27695606	27695889	NM_001143811_exon_2_0_chr11_27695607_r	0	-
chr11	27722517	27722600	NM_001143811_exon_3_0_chr11_27722518_r	0	-
chr11	27676441	27680132	NM_001143810_exon_0_0_chr11_27676442_r	0	-
chr11	27695606	27695889	NM_001143810_exon_1_0_chr11_27695607_r	0	-
chr11	27722517	27722600	NM_001143810_exon_2_0_chr11_27722518_r	0	-
chr11	27676441	27680132	NM_170734_exon_0_0_chr11_27676442_r	0	-
chr11	27720928	27721214	NM_170734_exon_1_0_chr11_27720929_r	0	-
chr11	27676441	27680132	NM_001143816_exon_0_0_chr11_27676442_r	0	-
chr11	27680366	27681196	NM_001143816_exon_1_0_chr11_27680367_r	0	-
chr11	27676441	27680132	NM_001143814_exon_0_0_chr11_27676442_r	0	-
chr11	27680366	27680473	NM_001143814_exon_1_0_chr11_27680367_r	0	-
chr11	27721710	27722035	NM_001143814_exon_2_0_chr11_27721711_r	0	-
chr11	27676441	27680132	NM_001143809_exon_0_0_chr11_27676442_r	0	-
chr11	27722517	27722600	NM_001143809_exon_1_0_chr11_27722518_r	0	-
chr11	27676441	27680132	NM_001143808_exon_0_0_chr11_27676442_r	0	-
chr11	27722527	27722600	NM_001143808_exon_1_0_chr11_27722528_r	0	-
chr11	27676441	27680132	NM_001143807_exon_0_0_chr11_27676442_r	0	-
chr11	27741057	27741294	NM_001143807_exon_1_0_chr11_27741058_r	0	-
chr11	27676441	27680132	NM_001143806_exon_0_0_chr11_27676442_r	0	-
chr11	27741975	27742326	NM_001143806_exon_1_0_chr11_27741976_r	0	-
chr11	27676441	27680132	NM_170732_exon_0_0_chr11_27676442_r	0	-
chr11	27741892	27742326	NM_170732_exon_1_0_chr11_27741893_r	0	-
chr11	27676441	27681196	NM_170735_exon_0_0_chr11_27676442_r	0	-
chr11	27676441	27680132	NM_001143805_exon_0_0_chr11_27676442_r	0	-
chr11	27742190	27742326	NM_001143805_exon_1_0_chr11_27742191_r	0	-
chr11	27676441	27680132	NM_170733_exon_0_0_chr11_27676442_r	0	-
chr11	27722843	27723180	NM_170733_exon_1_0_chr11_27722844_r	0	-
chr11	27676441	27680132	NM_001709_exon_0_0_chr11_27676442_r	0	-
chr11	27721710	27722035	NM_001709_exon_1_0_chr11_27721711_r	0	-
chr11	27676441	27680132	NM_001143812_exon_0_0_chr11_27676442_r	0	-
chr11	27722222	27722447	NM_001143812_exon_1_0_chr11_27722223_r	0	-
chr11	28078361	28078457	NR_030341_exon_0_0_chr11_28078362_f	0	+
chr11	28499027	28499095	NR_107035_exon_0_0_chr11_28499028_r	0	-
chr11	29640348	29640406	NR_149106_exon_0_0_chr11_29640349_f	0	+
chr11	29644181	29644623	NR_149106_exon_1_0_chr11_29644182_f	0	+
chr11	29651910	29652221	NR_149106_exon_2_0_chr11_29651911_f	0	+
chr11	30001667	30003940	NR_132652_exon_0_0_chr11_30001668_r	0	-
chr11	30031277	30035007	NM_002233_exon_0_0_chr11_30031278_r	0	-
chr11	30038118	30038577	NM_002233_exon_1_0_chr11_30038119_r	0	-
chr11	30252562	30252595	NM_001018080_exon_0_0_chr11_30252563_f	0	+
chr11	30253443	30253608	NM_001018080_exon_1_0_chr11_30253444_f	0	+
chr11	30255116	30256824	NM_001018080_exon_2_0_chr11_30255117_f	0	+
chr11	30252562	30252625	NM_000510_exon_0_0_chr11_30252563_f	0	+
chr11	30253443	30253608	NM_000510_exon_1_0_chr11_30253444_f	0	+
chr11	30255116	30256824	NM_000510_exon_2_0_chr11_30255117_f	0	+
chr11	30344645	30344749	NM_152316_exon_0_0_chr11_30344646_f	0	+
chr11	30352432	30352921	NM_152316_exon_1_0_chr11_30352433_f	0	+
chr11	30354412	30354540	NM_152316_exon_2_0_chr11_30354413_f	0	+
chr11	30358113	30359770	NM_152316_exon_3_0_chr11_30358114_f	0	+
chr11	31391376	31391459	NM_181706_exon_0_0_chr11_31391377_f	0	+
chr11	31392262	31392406	NM_181706_exon_1_0_chr11_31392263_f	0	+
chr11	31436357	31436496	NM_181706_exon_2_0_chr11_31436358_f	0	+
chr11	31447833	31447902	NM_181706_exon_3_0_chr11_31447834_f	0	+
chr11	31451817	31454382	NM_181706_exon_4_0_chr11_31451818_f	0	+
chr11	31806339	31811567	NM_001258464_exon_0_0_chr11_31806340_r	0	-
chr11	31812257	31812408	NM_001258464_exon_1_0_chr11_31812258_r	0	-
chr11	31814985	31815101	NM_001258464_exon_2_0_chr11_31814986_r	0	-
chr11	31815199	31815350	NM_001258464_exon_3_0_chr11_31815200_r	0	-
chr11	31815579	31815662	NM_001258464_exon_4_0_chr11_31815580_r	0	-
chr11	31816177	31816336	NM_001258464_exon_5_0_chr11_31816178_r	0	-
chr11	31822238	31822404	NM_001258464_exon_6_0_chr11_31822239_r	0	-
chr11	31823108	31823324	NM_001258464_exon_7_0_chr11_31823109_r	0	-
chr11	31824251	31824382	NM_001258464_exon_8_0_chr11_31824252_r	0	-
chr11	31827949	31828010	NM_001258464_exon_9_0_chr11_31827950_r	0	-
chr11	31828396	31828473	NM_001258464_exon_10_0_chr11_31828397_r	0	-
chr11	31832375	31832563	NM_001258464_exon_11_0_chr11_31832376_r	0	-
chr11	31832760	31832901	NM_001258464_exon_12_0_chr11_31832761_r	0	-
chr11	31806339	31811567	NM_001310160_exon_0_0_chr11_31806340_r	0	-
chr11	31812257	31812408	NM_001310160_exon_1_0_chr11_31812258_r	0	-
chr11	31814985	31815101	NM_001310160_exon_2_0_chr11_31814986_r	0	-
chr11	31815199	31815350	NM_001310160_exon_3_0_chr11_31815200_r	0	-
chr11	31815579	31815662	NM_001310160_exon_4_0_chr11_31815580_r	0	-
chr11	31816177	31816336	NM_001310160_exon_5_0_chr11_31816178_r	0	-
chr11	31822238	31822404	NM_001310160_exon_6_0_chr11_31822239_r	0	-
chr11	31822777	31823324	NM_001310160_exon_7_0_chr11_31822778_r	0	-
chr11	31823418	31823460	NM_001310160_exon_8_0_chr11_31823419_r	0	-
chr11	31824251	31825785	NM_001310160_exon_9_0_chr11_31824252_r	0	-
chr11	31806339	31811567	NM_001127612_exon_0_0_chr11_31806340_r	0	-
chr11	31812257	31812408	NM_001127612_exon_1_0_chr11_31812258_r	0	-
chr11	31814985	31815101	NM_001127612_exon_2_0_chr11_31814986_r	0	-
chr11	31815199	31815350	NM_001127612_exon_3_0_chr11_31815200_r	0	-
chr11	31815579	31815662	NM_001127612_exon_4_0_chr11_31815580_r	0	-
chr11	31816177	31816336	NM_001127612_exon_5_0_chr11_31816178_r	0	-
chr11	31822238	31822404	NM_001127612_exon_6_0_chr11_31822239_r	0	-
chr11	31823108	31823324	NM_001127612_exon_7_0_chr11_31823109_r	0	-
chr11	31824251	31824382	NM_001127612_exon_8_0_chr11_31824252_r	0	-
chr11	31827949	31828010	NM_001127612_exon_9_0_chr11_31827950_r	0	-
chr11	31828396	31828473	NM_001127612_exon_10_0_chr11_31828397_r	0	-
chr11	31832375	31832563	NM_001127612_exon_11_0_chr11_31832376_r	0	-
chr11	31839356	31839509	NM_001127612_exon_12_0_chr11_31839357_r	0	-
chr11	31806339	31811567	NM_001258463_exon_0_0_chr11_31806340_r	0	-
chr11	31812257	31812408	NM_001258463_exon_1_0_chr11_31812258_r	0	-
chr11	31814985	31815101	NM_001258463_exon_2_0_chr11_31814986_r	0	-
chr11	31815199	31815350	NM_001258463_exon_3_0_chr11_31815200_r	0	-
chr11	31815579	31815662	NM_001258463_exon_4_0_chr11_31815580_r	0	-
chr11	31816177	31816336	NM_001258463_exon_5_0_chr11_31816178_r	0	-
chr11	31822238	31822404	NM_001258463_exon_6_0_chr11_31822239_r	0	-
chr11	31823108	31823324	NM_001258463_exon_7_0_chr11_31823109_r	0	-
chr11	31823418	31823460	NM_001258463_exon_8_0_chr11_31823419_r	0	-
chr11	31824251	31824382	NM_001258463_exon_9_0_chr11_31824252_r	0	-
chr11	31827949	31828010	NM_001258463_exon_10_0_chr11_31827950_r	0	-
chr11	31828396	31828473	NM_001258463_exon_11_0_chr11_31828397_r	0	-
chr11	31832375	31832563	NM_001258463_exon_12_0_chr11_31832376_r	0	-
chr11	31833640	31833731	NM_001258463_exon_13_0_chr11_31833641_r	0	-
chr11	31806339	31811567	NM_001604_exon_0_0_chr11_31806340_r	0	-
chr11	31812257	31812408	NM_001604_exon_1_0_chr11_31812258_r	0	-
chr11	31814985	31815101	NM_001604_exon_2_0_chr11_31814986_r	0	-
chr11	31815199	31815350	NM_001604_exon_3_0_chr11_31815200_r	0	-
chr11	31815579	31815662	NM_001604_exon_4_0_chr11_31815580_r	0	-
chr11	31816177	31816336	NM_001604_exon_5_0_chr11_31816178_r	0	-
chr11	31822238	31822404	NM_001604_exon_6_0_chr11_31822239_r	0	-
chr11	31823108	31823324	NM_001604_exon_7_0_chr11_31823109_r	0	-
chr11	31823418	31823460	NM_001604_exon_8_0_chr11_31823419_r	0	-
chr11	31824251	31824382	NM_001604_exon_9_0_chr11_31824252_r	0	-
chr11	31827949	31828010	NM_001604_exon_10_0_chr11_31827950_r	0	-
chr11	31828396	31828473	NM_001604_exon_11_0_chr11_31828397_r	0	-
chr11	31832375	31832563	NM_001604_exon_12_0_chr11_31832376_r	0	-
chr11	31832760	31832901	NM_001604_exon_13_0_chr11_31832761_r	0	-
chr11	31806339	31811567	NM_001258465_exon_0_0_chr11_31806340_r	0	-
chr11	31812257	31812408	NM_001258465_exon_1_0_chr11_31812258_r	0	-
chr11	31814985	31815101	NM_001258465_exon_2_0_chr11_31814986_r	0	-
chr11	31815199	31815350	NM_001258465_exon_3_0_chr11_31815200_r	0	-
chr11	31815579	31815662	NM_001258465_exon_4_0_chr11_31815580_r	0	-
chr11	31816177	31816336	NM_001258465_exon_5_0_chr11_31816178_r	0	-
chr11	31822238	31822404	NM_001258465_exon_6_0_chr11_31822239_r	0	-
chr11	31823108	31823324	NM_001258465_exon_7_0_chr11_31823109_r	0	-
chr11	31824251	31824382	NM_001258465_exon_8_0_chr11_31824252_r	0	-
chr11	31827949	31828010	NM_001258465_exon_9_0_chr11_31827950_r	0	-
chr11	31828396	31828473	NM_001258465_exon_10_0_chr11_31828397_r	0	-
chr11	31832375	31832690	NM_001258465_exon_11_0_chr11_31832376_r	0	-
chr11	31806339	31811567	NM_001258462_exon_0_0_chr11_31806340_r	0	-
chr11	31812257	31812408	NM_001258462_exon_1_0_chr11_31812258_r	0	-
chr11	31814985	31815101	NM_001258462_exon_2_0_chr11_31814986_r	0	-
chr11	31815199	31815350	NM_001258462_exon_3_0_chr11_31815200_r	0	-
chr11	31815579	31815662	NM_001258462_exon_4_0_chr11_31815580_r	0	-
chr11	31816177	31816336	NM_001258462_exon_5_0_chr11_31816178_r	0	-
chr11	31822238	31822404	NM_001258462_exon_6_0_chr11_31822239_r	0	-
chr11	31823108	31823324	NM_001258462_exon_7_0_chr11_31823109_r	0	-
chr11	31823418	31823460	NM_001258462_exon_8_0_chr11_31823419_r	0	-
chr11	31824251	31824382	NM_001258462_exon_9_0_chr11_31824252_r	0	-
chr11	31827949	31828010	NM_001258462_exon_10_0_chr11_31827950_r	0	-
chr11	31828396	31828473	NM_001258462_exon_11_0_chr11_31828397_r	0	-
chr11	31832375	31832563	NM_001258462_exon_12_0_chr11_31832376_r	0	-
chr11	31839356	31839509	NM_001258462_exon_13_0_chr11_31839357_r	0	-
chr11	31814752	31815101	NM_001310159_exon_0_0_chr11_31814753_r	0	-
chr11	31815199	31815350	NM_001310159_exon_1_0_chr11_31815200_r	0	-
chr11	31815579	31815662	NM_001310159_exon_2_0_chr11_31815580_r	0	-
chr11	31816177	31816336	NM_001310159_exon_3_0_chr11_31816178_r	0	-
chr11	31822238	31822404	NM_001310159_exon_4_0_chr11_31822239_r	0	-
chr11	31823108	31823324	NM_001310159_exon_5_0_chr11_31823109_r	0	-
chr11	31824251	31824382	NM_001310159_exon_6_0_chr11_31824252_r	0	-
chr11	31827949	31828010	NM_001310159_exon_7_0_chr11_31827950_r	0	-
chr11	31828396	31828473	NM_001310159_exon_8_0_chr11_31828397_r	0	-
chr11	31806339	31811567	NM_001310158_exon_0_0_chr11_31806340_r	0	-
chr11	31812257	31812408	NM_001310158_exon_1_0_chr11_31812258_r	0	-
chr11	31814985	31815101	NM_001310158_exon_2_0_chr11_31814986_r	0	-
chr11	31815199	31815350	NM_001310158_exon_3_0_chr11_31815200_r	0	-
chr11	31815579	31815662	NM_001310158_exon_4_0_chr11_31815580_r	0	-
chr11	31816177	31816336	NM_001310158_exon_5_0_chr11_31816178_r	0	-
chr11	31822238	31822404	NM_001310158_exon_6_0_chr11_31822239_r	0	-
chr11	31823108	31823324	NM_001310158_exon_7_0_chr11_31823109_r	0	-
chr11	31823418	31823460	NM_001310158_exon_8_0_chr11_31823419_r	0	-
chr11	31824251	31824382	NM_001310158_exon_9_0_chr11_31824252_r	0	-
chr11	31827949	31828010	NM_001310158_exon_10_0_chr11_31827950_r	0	-
chr11	31828396	31828473	NM_001310158_exon_11_0_chr11_31828397_r	0	-
chr11	31832375	31832563	NM_001310158_exon_12_0_chr11_31832376_r	0	-
chr11	31833696	31833890	NM_001310158_exon_13_0_chr11_31833697_r	0	-
chr11	31806339	31811567	NM_001310161_exon_0_0_chr11_31806340_r	0	-
chr11	31812257	31812408	NM_001310161_exon_1_0_chr11_31812258_r	0	-
chr11	31814985	31815101	NM_001310161_exon_2_0_chr11_31814986_r	0	-
chr11	31815199	31815350	NM_001310161_exon_3_0_chr11_31815200_r	0	-
chr11	31815579	31815662	NM_001310161_exon_4_0_chr11_31815580_r	0	-
chr11	31816177	31816336	NM_001310161_exon_5_0_chr11_31816178_r	0	-
chr11	31822238	31822404	NM_001310161_exon_6_0_chr11_31822239_r	0	-
chr11	31823108	31823324	NM_001310161_exon_7_0_chr11_31823109_r	0	-
chr11	31823418	31823460	NM_001310161_exon_8_0_chr11_31823419_r	0	-
chr11	31824251	31824382	NM_001310161_exon_9_0_chr11_31824252_r	0	-
chr11	31825499	31825785	NM_001310161_exon_10_0_chr11_31825500_r	0	-
chr11	31806339	31811567	NM_000280_exon_0_0_chr11_31806340_r	0	-
chr11	31812257	31812408	NM_000280_exon_1_0_chr11_31812258_r	0	-
chr11	31814985	31815101	NM_000280_exon_2_0_chr11_31814986_r	0	-
chr11	31815199	31815350	NM_000280_exon_3_0_chr11_31815200_r	0	-
chr11	31815579	31815662	NM_000280_exon_4_0_chr11_31815580_r	0	-
chr11	31816177	31816336	NM_000280_exon_5_0_chr11_31816178_r	0	-
chr11	31822238	31822404	NM_000280_exon_6_0_chr11_31822239_r	0	-
chr11	31823108	31823324	NM_000280_exon_7_0_chr11_31823109_r	0	-
chr11	31824251	31824382	NM_000280_exon_8_0_chr11_31824252_r	0	-
chr11	31827949	31828010	NM_000280_exon_9_0_chr11_31827950_r	0	-
chr11	31828396	31828473	NM_000280_exon_10_0_chr11_31828397_r	0	-
chr11	31832375	31832563	NM_000280_exon_11_0_chr11_31832376_r	0	-
chr11	31832662	31832901	NM_000280_exon_12_0_chr11_31832663_r	0	-
chr11	32061612	32061923	NR_120527_exon_0_0_chr11_32061613_r	0	-
chr11	32062653	32062864	NR_120527_exon_1_0_chr11_32062654_r	0	-
chr11	32057524	32057794	NR_120526_exon_0_0_chr11_32057525_r	0	-
chr11	32058201	32058542	NR_120526_exon_1_0_chr11_32058202_r	0	-
chr11	32062653	32062864	NR_120526_exon_2_0_chr11_32062654_r	0	-
chr11	32165287	32165458	NR_132770_exon_0_0_chr11_32165288_r	0	-
chr11	32409321	32410725	NM_001198552_exon_0_0_chr11_32409322_r	0	-
chr11	32413517	32413610	NM_001198552_exon_1_0_chr11_32413518_r	0	-
chr11	32414211	32414301	NM_001198552_exon_2_0_chr11_32414212_r	0	-
chr11	32417802	32417953	NM_001198552_exon_3_0_chr11_32417803_r	0	-
chr11	32421493	32421590	NM_001198552_exon_4_0_chr11_32421494_r	0	-
chr11	32439122	32439200	NM_001198552_exon_5_0_chr11_32439123_r	0	-
chr11	32449501	32449604	NM_001198552_exon_6_0_chr11_32449502_r	0	-
chr11	32450042	32450165	NM_001198552_exon_7_0_chr11_32450043_r	0	-
chr11	32452075	32452363	NM_001198552_exon_8_0_chr11_32452076_r	0	-
chr11	32409321	32410725	NM_001198551_exon_0_0_chr11_32409322_r	0	-
chr11	32413526	32413610	NM_001198551_exon_1_0_chr11_32413527_r	0	-
chr11	32414211	32414301	NM_001198551_exon_2_0_chr11_32414212_r	0	-
chr11	32417802	32417953	NM_001198551_exon_3_0_chr11_32417803_r	0	-
chr11	32421493	32421590	NM_001198551_exon_4_0_chr11_32421494_r	0	-
chr11	32438035	32438086	NM_001198551_exon_5_0_chr11_32438036_r	0	-
chr11	32439122	32439200	NM_001198551_exon_6_0_chr11_32439123_r	0	-
chr11	32449501	32449604	NM_001198551_exon_7_0_chr11_32449502_r	0	-
chr11	32450042	32450165	NM_001198551_exon_8_0_chr11_32450043_r	0	-
chr11	32452075	32452363	NM_001198551_exon_9_0_chr11_32452076_r	0	-
chr11	32409320	32410725	NM_024424_exon_0_0_chr11_32409321_r	0	-
chr11	32413526	32413610	NM_024424_exon_1_0_chr11_32413527_r	0	-
chr11	32414211	32414301	NM_024424_exon_2_0_chr11_32414212_r	0	-
chr11	32417802	32417953	NM_024424_exon_3_0_chr11_32417803_r	0	-
chr11	32421493	32421590	NM_024424_exon_4_0_chr11_32421494_r	0	-
chr11	32438035	32438086	NM_024424_exon_5_0_chr11_32438036_r	0	-
chr11	32439122	32439200	NM_024424_exon_6_0_chr11_32439123_r	0	-
chr11	32449501	32449604	NM_024424_exon_7_0_chr11_32449502_r	0	-
chr11	32450042	32450165	NM_024424_exon_8_0_chr11_32450043_r	0	-
chr11	32456245	32457085	NM_024424_exon_9_0_chr11_32456246_r	0	-
chr11	32457584	32458383	NR_120546_exon_0_0_chr11_32457585_f	0	+
chr11	32459390	32461003	NR_120546_exon_1_0_chr11_32459391_f	0	+
chr11	32457063	32457392	NR_120549_exon_0_0_chr11_32457064_f	0	+
chr11	32458340	32458600	NR_120549_exon_1_0_chr11_32458341_f	0	+
chr11	32457063	32457392	NR_120548_exon_0_0_chr11_32457064_f	0	+
chr11	32473566	32473677	NR_120548_exon_1_0_chr11_32473567_f	0	+
chr11	32474807	32475724	NR_120548_exon_2_0_chr11_32474808_f	0	+
chr11	32479460	32479509	NR_120548_exon_3_0_chr11_32479461_f	0	+
chr11	32480184	32480315	NR_120548_exon_4_0_chr11_32480185_f	0	+
chr11	32457063	32457392	NR_120547_exon_0_0_chr11_32457064_f	0	+
chr11	32458615	32458743	NR_120547_exon_1_0_chr11_32458616_f	0	+
chr11	32459390	32461003	NR_120547_exon_2_0_chr11_32459391_f	0	+
chr11	32409320	32410725	NM_024426_exon_0_0_chr11_32409321_r	0	-
chr11	32413517	32413610	NM_024426_exon_1_0_chr11_32413518_r	0	-
chr11	32414211	32414301	NM_024426_exon_2_0_chr11_32414212_r	0	-
chr11	32417802	32417953	NM_024426_exon_3_0_chr11_32417803_r	0	-
chr11	32421493	32421590	NM_024426_exon_4_0_chr11_32421494_r	0	-
chr11	32438035	32438086	NM_024426_exon_5_0_chr11_32438036_r	0	-
chr11	32439122	32439200	NM_024426_exon_6_0_chr11_32439123_r	0	-
chr11	32449501	32449604	NM_024426_exon_7_0_chr11_32449502_r	0	-
chr11	32450042	32450165	NM_024426_exon_8_0_chr11_32450043_r	0	-
chr11	32456245	32457085	NM_024426_exon_9_0_chr11_32456246_r	0	-
chr11	32409320	32410725	NM_000378_exon_0_0_chr11_32409321_r	0	-
chr11	32413526	32413610	NM_000378_exon_1_0_chr11_32413527_r	0	-
chr11	32414211	32414301	NM_000378_exon_2_0_chr11_32414212_r	0	-
chr11	32417802	32417953	NM_000378_exon_3_0_chr11_32417803_r	0	-
chr11	32421493	32421590	NM_000378_exon_4_0_chr11_32421494_r	0	-
chr11	32439122	32439200	NM_000378_exon_5_0_chr11_32439123_r	0	-
chr11	32449501	32449604	NM_000378_exon_6_0_chr11_32449502_r	0	-
chr11	32450042	32450165	NM_000378_exon_7_0_chr11_32450043_r	0	-
chr11	32456245	32457085	NM_000378_exon_8_0_chr11_32456246_r	0	-
chr11	32457063	32457392	NR_023920_exon_0_0_chr11_32457064_f	0	+
chr11	32459390	32460136	NR_023920_exon_1_0_chr11_32459391_f	0	+
chr11	32605312	32605475	NM_006360_exon_0_0_chr11_32605313_f	0	+
chr11	32608557	32608690	NM_006360_exon_1_0_chr11_32608558_f	0	+
chr11	32610139	32610278	NM_006360_exon_2_0_chr11_32610140_f	0	+
chr11	32610557	32610681	NM_006360_exon_3_0_chr11_32610558_f	0	+
chr11	32611092	32611187	NM_006360_exon_4_0_chr11_32611093_f	0	+
chr11	32615411	32615495	NM_006360_exon_5_0_chr11_32615412_f	0	+
chr11	32616459	32616559	NM_006360_exon_6_0_chr11_32616460_f	0	+
chr11	32617511	32617593	NM_006360_exon_7_0_chr11_32617512_f	0	+
chr11	32622234	32622378	NM_006360_exon_8_0_chr11_32622235_f	0	+
chr11	32623307	32623368	NM_006360_exon_9_0_chr11_32623308_f	0	+
chr11	32623824	32624419	NM_006360_exon_10_0_chr11_32623825_f	0	+
chr11	32605312	32605475	NM_001307929_exon_0_0_chr11_32605313_f	0	+
chr11	32611092	32611187	NM_001307929_exon_1_0_chr11_32611093_f	0	+
chr11	32615411	32615495	NM_001307929_exon_2_0_chr11_32615412_f	0	+
chr11	32616459	32616559	NM_001307929_exon_3_0_chr11_32616460_f	0	+
chr11	32617511	32617593	NM_001307929_exon_4_0_chr11_32617512_f	0	+
chr11	32622234	32622378	NM_001307929_exon_5_0_chr11_32622235_f	0	+
chr11	32623307	32623368	NM_001307929_exon_6_0_chr11_32623308_f	0	+
chr11	32623824	32624419	NM_001307929_exon_7_0_chr11_32623825_f	0	+
chr11	32851480	32851719	NM_024081_exon_0_0_chr11_32851481_f	0	+
chr11	32852053	32852178	NM_024081_exon_1_0_chr11_32852054_f	0	+
chr11	32858203	32858367	NM_024081_exon_2_0_chr11_32858204_f	0	+
chr11	32860427	32860476	NM_024081_exon_3_0_chr11_32860428_f	0	+
chr11	32861652	32861785	NM_024081_exon_4_0_chr11_32861653_f	0	+
chr11	32874841	32879669	NM_024081_exon_5_0_chr11_32874842_f	0	+
chr11	32914723	32914880	NM_001076786_exon_0_0_chr11_32914724_f	0	+
chr11	32948702	32948815	NM_001076786_exon_1_0_chr11_32948703_f	0	+
chr11	32949507	32949669	NM_001076786_exon_2_0_chr11_32949508_f	0	+
chr11	32953288	32956981	NM_001076786_exon_3_0_chr11_32953289_f	0	+
chr11	32975402	32975725	NM_001076786_exon_4_0_chr11_32975403_f	0	+
chr11	32976841	32976958	NM_001076786_exon_5_0_chr11_32976842_f	0	+
chr11	32977533	32977667	NM_001076786_exon_6_0_chr11_32977534_f	0	+
chr11	32979414	32979632	NM_001076786_exon_7_0_chr11_32979415_f	0	+
chr11	32987845	32987983	NM_001076786_exon_8_0_chr11_32987846_f	0	+
chr11	32990591	32990689	NM_001076786_exon_9_0_chr11_32990592_f	0	+
chr11	32994942	32995095	NM_001076786_exon_10_0_chr11_32994943_f	0	+
chr11	32996793	32996889	NM_001076786_exon_11_0_chr11_32996794_f	0	+
chr11	32997879	33001814	NM_001076786_exon_12_0_chr11_32997880_f	0	+
chr11	33037423	33037574	NM_001077242_exon_0_0_chr11_33037424_f	0	+
chr11	33047204	33047595	NM_001077242_exon_1_0_chr11_33047205_f	0	+
chr11	33049231	33049359	NM_001077242_exon_2_0_chr11_33049232_f	0	+
chr11	33050148	33050338	NM_001077242_exon_3_0_chr11_33050149_f	0	+
chr11	33052923	33053135	NM_001077242_exon_4_0_chr11_33052924_f	0	+
chr11	33053881	33054024	NM_001077242_exon_5_0_chr11_33053882_f	0	+
chr11	33054213	33054339	NM_001077242_exon_6_0_chr11_33054214_f	0	+
chr11	33054434	33054513	NM_001077242_exon_7_0_chr11_33054435_f	0	+
chr11	33054807	33055128	NM_001077242_exon_8_0_chr11_33054808_f	0	+
chr11	33061560	33061752	NM_001145541_exon_0_0_chr11_33061561_f	0	+
chr11	33065295	33065482	NM_001145541_exon_1_0_chr11_33065296_f	0	+
chr11	33076138	33076271	NM_001145541_exon_2_0_chr11_33076139_f	0	+
chr11	33078660	33078781	NM_001145541_exon_3_0_chr11_33078661_f	0	+
chr11	33079464	33079685	NM_001145541_exon_4_0_chr11_33079465_f	0	+
chr11	33080504	33080641	NM_001145541_exon_5_0_chr11_33080505_f	0	+
chr11	33083075	33083272	NM_001145541_exon_6_0_chr11_33083076_f	0	+
chr11	33087375	33087557	NM_001145541_exon_7_0_chr11_33087376_f	0	+
chr11	33090232	33090405	NM_001145541_exon_8_0_chr11_33090233_f	0	+
chr11	33094019	33095109	NM_001145541_exon_9_0_chr11_33094020_f	0	+
chr11	33037727	33038131	NM_139160_exon_0_0_chr11_33037728_f	0	+
chr11	33047204	33047595	NM_139160_exon_1_0_chr11_33047205_f	0	+
chr11	33049231	33049359	NM_139160_exon_2_0_chr11_33049232_f	0	+
chr11	33050148	33050338	NM_139160_exon_3_0_chr11_33050149_f	0	+
chr11	33052923	33053135	NM_139160_exon_4_0_chr11_33052924_f	0	+
chr11	33053881	33054024	NM_139160_exon_5_0_chr11_33053882_f	0	+
chr11	33054213	33054339	NM_139160_exon_6_0_chr11_33054214_f	0	+
chr11	33054434	33054513	NM_139160_exon_7_0_chr11_33054435_f	0	+
chr11	33054807	33055128	NM_139160_exon_8_0_chr11_33054808_f	0	+
chr11	33060962	33061338	NM_018393_exon_0_0_chr11_33060963_f	0	+
chr11	33065295	33065482	NM_018393_exon_1_0_chr11_33065296_f	0	+
chr11	33076138	33076271	NM_018393_exon_2_0_chr11_33076139_f	0	+
chr11	33078660	33078781	NM_018393_exon_3_0_chr11_33078661_f	0	+
chr11	33079464	33079685	NM_018393_exon_4_0_chr11_33079465_f	0	+
chr11	33080504	33080641	NM_018393_exon_5_0_chr11_33080505_f	0	+
chr11	33083075	33083272	NM_018393_exon_6_0_chr11_33083076_f	0	+
chr11	33087375	33087557	NM_018393_exon_7_0_chr11_33087376_f	0	+
chr11	33090232	33090405	NM_018393_exon_8_0_chr11_33090233_f	0	+
chr11	33094019	33095109	NM_018393_exon_9_0_chr11_33094020_f	0	+
chr11	33097695	33101000	NR_015451_exon_0_0_chr11_33097696_f	0	+
chr11	33183202	33183327	NR_034027_exon_0_0_chr11_33183203_f	0	+
chr11	33210315	33210396	NR_034027_exon_1_0_chr11_33210316_f	0	+
chr11	33210913	33211103	NR_034027_exon_2_0_chr11_33210914_f	0	+
chr11	33211478	33213142	NR_034027_exon_3_0_chr11_33211479_f	0	+
chr11	33162976	33163532	NM_001033506_exon_0_0_chr11_33162977_r	0	-
chr11	33182844	33183037	NM_001033506_exon_1_0_chr11_33182845_r	0	-
chr11	33162976	33163308	NM_001033505_exon_0_0_chr11_33162977_r	0	-
chr11	33163430	33163532	NM_001033505_exon_1_0_chr11_33163431_r	0	-
chr11	33182844	33183037	NM_001033505_exon_2_0_chr11_33182845_r	0	-
chr11	33762489	33763630	NM_012175_exon_0_0_chr11_33762490_r	0	-
chr11	33768675	33768866	NM_012175_exon_1_0_chr11_33768676_r	0	-
chr11	33770322	33770438	NM_012175_exon_2_0_chr11_33770323_r	0	-
chr11	33772084	33772207	NM_012175_exon_3_0_chr11_33772085_r	0	-
chr11	33773068	33773153	NM_012175_exon_4_0_chr11_33773069_r	0	-
chr11	33776000	33776046	NM_012175_exon_5_0_chr11_33776001_r	0	-
chr11	33777316	33777521	NM_012175_exon_6_0_chr11_33777317_r	0	-
chr11	33780032	33780147	NM_012175_exon_7_0_chr11_33780033_r	0	-
chr11	33790396	33790560	NM_012175_exon_8_0_chr11_33790397_r	0	-
chr11	33792286	33792376	NM_012175_exon_9_0_chr11_33792287_r	0	-
chr11	33795939	33796071	NM_012175_exon_10_0_chr11_33795940_r	0	-
chr11	33724555	33731889	NM_000611_exon_0_0_chr11_33724556_r	0	-
chr11	33738915	33739017	NM_000611_exon_1_0_chr11_33738916_r	0	-
chr11	33743924	33744009	NM_000611_exon_2_0_chr11_33743925_r	0	-
chr11	33757927	33758025	NM_000611_exon_3_0_chr11_33757928_r	0	-
chr11	33724555	33731889	NM_001127226_exon_0_0_chr11_33724556_r	0	-
chr11	33738915	33739017	NM_001127226_exon_1_0_chr11_33738916_r	0	-
chr11	33743924	33744009	NM_001127226_exon_2_0_chr11_33743925_r	0	-
chr11	33744181	33744273	NM_001127226_exon_3_0_chr11_33744182_r	0	-
chr11	33724555	33731889	NM_001127225_exon_0_0_chr11_33724556_r	0	-
chr11	33738915	33739017	NM_001127225_exon_1_0_chr11_33738916_r	0	-
chr11	33743924	33744009	NM_001127225_exon_2_0_chr11_33743925_r	0	-
chr11	33744116	33744273	NM_001127225_exon_3_0_chr11_33744117_r	0	-
chr11	33719653	33720060	NM_001166692_exon_0_0_chr11_33719654_r	0	-
chr11	33721790	33722286	NM_001166692_exon_1_0_chr11_33721791_r	0	-
chr11	33724555	33731889	NM_203331_exon_0_0_chr11_33724556_r	0	-
chr11	33738915	33739017	NM_203331_exon_1_0_chr11_33738916_r	0	-
chr11	33743924	33744009	NM_203331_exon_2_0_chr11_33743925_r	0	-
chr11	33752969	33753014	NM_203331_exon_3_0_chr11_33752970_r	0	-
chr11	33757927	33758025	NM_203331_exon_4_0_chr11_33757928_r	0	-
chr11	33724555	33731889	NM_203330_exon_0_0_chr11_33724556_r	0	-
chr11	33738915	33739017	NM_203330_exon_1_0_chr11_33738916_r	0	-
chr11	33743924	33744009	NM_203330_exon_2_0_chr11_33743925_r	0	-
chr11	33752969	33753014	NM_203330_exon_3_0_chr11_33752970_r	0	-
chr11	33755040	33755156	NM_203330_exon_4_0_chr11_33755041_r	0	-
chr11	33757927	33758025	NM_203330_exon_5_0_chr11_33757928_r	0	-
chr11	33724555	33731889	NM_001127223_exon_0_0_chr11_33724556_r	0	-
chr11	33738915	33739017	NM_001127223_exon_1_0_chr11_33738916_r	0	-
chr11	33743924	33744273	NM_001127223_exon_2_0_chr11_33743925_r	0	-
chr11	33724555	33731889	NM_203329_exon_0_0_chr11_33724556_r	0	-
chr11	33738915	33739017	NM_203329_exon_1_0_chr11_33738916_r	0	-
chr11	33743924	33744009	NM_203329_exon_2_0_chr11_33743925_r	0	-
chr11	33755040	33755156	NM_203329_exon_3_0_chr11_33755041_r	0	-
chr11	33757927	33758025	NM_203329_exon_4_0_chr11_33757928_r	0	-
chr11	33796244	33796297	NR_120550_exon_0_0_chr11_33796245_f	0	+
chr11	33796799	33796909	NR_120550_exon_1_0_chr11_33796800_f	0	+
chr11	33796993	33797216	NR_120550_exon_2_0_chr11_33796994_f	0	+
chr11	33724555	33731889	NM_001127227_exon_0_0_chr11_33724556_r	0	-
chr11	33738915	33739017	NM_001127227_exon_1_0_chr11_33738916_r	0	-
chr11	33743924	33744009	NM_001127227_exon_2_0_chr11_33743925_r	0	-
chr11	33744462	33744498	NM_001127227_exon_3_0_chr11_33744463_r	0	-
chr11	33768290	33768866	NM_033406_exon_0_0_chr11_33768291_r	0	-
chr11	33770322	33770438	NM_033406_exon_1_0_chr11_33770323_r	0	-
chr11	33772084	33772207	NM_033406_exon_2_0_chr11_33772085_r	0	-
chr11	33773068	33773153	NM_033406_exon_3_0_chr11_33773069_r	0	-
chr11	33776000	33776046	NM_033406_exon_4_0_chr11_33776001_r	0	-
chr11	33777316	33777521	NM_033406_exon_5_0_chr11_33777317_r	0	-
chr11	33780032	33780147	NM_033406_exon_6_0_chr11_33780033_r	0	-
chr11	33790396	33790560	NM_033406_exon_7_0_chr11_33790397_r	0	-
chr11	33792286	33792376	NM_033406_exon_8_0_chr11_33792287_r	0	-
chr11	33795939	33796071	NM_033406_exon_9_0_chr11_33795940_r	0	-
chr11	33880122	33881121	NM_001142315_exon_0_0_chr11_33880123_r	0	-
chr11	33886147	33886363	NM_001142315_exon_1_0_chr11_33886148_r	0	-
chr11	33890891	33891132	NM_001142315_exon_2_0_chr11_33890892_r	0	-
chr11	33891370	33891509	NM_001142315_exon_3_0_chr11_33891371_r	0	-
chr11	33880122	33881121	NM_001142316_exon_0_0_chr11_33880123_r	0	-
chr11	33886147	33886363	NM_001142316_exon_1_0_chr11_33886148_r	0	-
chr11	33890891	33891371	NM_001142316_exon_2_0_chr11_33890892_r	0	-
chr11	33880122	33881121	NM_005574_exon_0_0_chr11_33880123_r	0	-
chr11	33886147	33886363	NM_005574_exon_1_0_chr11_33886148_r	0	-
chr11	33890891	33891132	NM_005574_exon_2_0_chr11_33890892_r	0	-
chr11	33891255	33891533	NM_005574_exon_3_0_chr11_33891256_r	0	-
chr11	33903369	33903433	NM_005574_exon_4_0_chr11_33903370_r	0	-
chr11	33913341	33913836	NM_005574_exon_5_0_chr11_33913342_r	0	-
chr11	34127110	34127339	NM_001144030_exon_0_0_chr11_34127111_f	0	+
chr11	34133598	34133770	NM_001144030_exon_1_0_chr11_34133599_f	0	+
chr11	34135262	34135385	NM_001144030_exon_2_0_chr11_34135263_f	0	+
chr11	34137369	34137431	NM_001144030_exon_3_0_chr11_34137370_f	0	+
chr11	34139726	34139841	NM_001144030_exon_4_0_chr11_34139727_f	0	+
chr11	34139942	34140050	NM_001144030_exon_5_0_chr11_34139943_f	0	+
chr11	34144005	34144139	NM_001144030_exon_6_0_chr11_34144006_f	0	+
chr11	34145308	34145402	NM_001144030_exon_7_0_chr11_34145309_f	0	+
chr11	34145848	34145947	NM_001144030_exon_8_0_chr11_34145849_f	0	+
chr11	34149009	34149146	NM_001144030_exon_9_0_chr11_34149010_f	0	+
chr11	34152359	34152484	NM_001144030_exon_10_0_chr11_34152360_f	0	+
chr11	34152927	34153078	NM_001144030_exon_11_0_chr11_34152928_f	0	+
chr11	34153671	34153768	NM_001144030_exon_12_0_chr11_34153672_f	0	+
chr11	34154572	34154689	NM_001144030_exon_13_0_chr11_34154573_f	0	+
chr11	34155865	34155967	NM_001144030_exon_14_0_chr11_34155866_f	0	+
chr11	34156058	34156133	NM_001144030_exon_15_0_chr11_34156059_f	0	+
chr11	34156721	34156838	NM_001144030_exon_16_0_chr11_34156722_f	0	+
chr11	34158188	34158322	NM_001144030_exon_17_0_chr11_34158189_f	0	+
chr11	34158524	34158573	NM_001144030_exon_18_0_chr11_34158525_f	0	+
chr11	34160737	34160834	NM_001144030_exon_19_0_chr11_34160738_f	0	+
chr11	34160931	34161042	NM_001144030_exon_20_0_chr11_34160932_f	0	+
chr11	34161946	34162119	NM_001144030_exon_21_0_chr11_34161947_f	0	+
chr11	34162635	34162755	NM_001144030_exon_22_0_chr11_34162636_f	0	+
chr11	34163265	34163364	NM_001144030_exon_23_0_chr11_34163266_f	0	+
chr11	34163821	34163895	NM_001144030_exon_24_0_chr11_34163822_f	0	+
chr11	34164991	34165075	NM_001144030_exon_25_0_chr11_34164992_f	0	+
chr11	34167630	34168458	NM_001144030_exon_26_0_chr11_34167631_f	0	+
chr11	34127110	34127339	NM_024662_exon_0_0_chr11_34127111_f	0	+
chr11	34129757	34129880	NM_024662_exon_1_0_chr11_34129758_f	0	+
chr11	34130288	34130380	NM_024662_exon_2_0_chr11_34130289_f	0	+
chr11	34133598	34133770	NM_024662_exon_3_0_chr11_34133599_f	0	+
chr11	34135262	34135385	NM_024662_exon_4_0_chr11_34135263_f	0	+
chr11	34137369	34137431	NM_024662_exon_5_0_chr11_34137370_f	0	+
chr11	34139726	34139841	NM_024662_exon_6_0_chr11_34139727_f	0	+
chr11	34139942	34140050	NM_024662_exon_7_0_chr11_34139943_f	0	+
chr11	34144005	34144139	NM_024662_exon_8_0_chr11_34144006_f	0	+
chr11	34145308	34145402	NM_024662_exon_9_0_chr11_34145309_f	0	+
chr11	34145848	34145947	NM_024662_exon_10_0_chr11_34145849_f	0	+
chr11	34149009	34149146	NM_024662_exon_11_0_chr11_34149010_f	0	+
chr11	34152359	34152484	NM_024662_exon_12_0_chr11_34152360_f	0	+
chr11	34152927	34153078	NM_024662_exon_13_0_chr11_34152928_f	0	+
chr11	34153671	34153768	NM_024662_exon_14_0_chr11_34153672_f	0	+
chr11	34154572	34154689	NM_024662_exon_15_0_chr11_34154573_f	0	+
chr11	34155865	34155967	NM_024662_exon_16_0_chr11_34155866_f	0	+
chr11	34156058	34156133	NM_024662_exon_17_0_chr11_34156059_f	0	+
chr11	34156721	34156838	NM_024662_exon_18_0_chr11_34156722_f	0	+
chr11	34158188	34158322	NM_024662_exon_19_0_chr11_34158189_f	0	+
chr11	34158524	34158573	NM_024662_exon_20_0_chr11_34158525_f	0	+
chr11	34160737	34160834	NM_024662_exon_21_0_chr11_34160738_f	0	+
chr11	34160931	34161042	NM_024662_exon_22_0_chr11_34160932_f	0	+
chr11	34161946	34162119	NM_024662_exon_23_0_chr11_34161947_f	0	+
chr11	34162635	34162755	NM_024662_exon_24_0_chr11_34162636_f	0	+
chr11	34163265	34163364	NM_024662_exon_25_0_chr11_34163266_f	0	+
chr11	34163821	34163895	NM_024662_exon_26_0_chr11_34163822_f	0	+
chr11	34164991	34165075	NM_024662_exon_27_0_chr11_34164992_f	0	+
chr11	34167630	34168458	NM_024662_exon_28_0_chr11_34167631_f	0	+
chr11	34500341	34501861	NM_001243081_exon_0_0_chr11_34500342_r	0	-
chr11	34502318	34502514	NM_001243081_exon_1_0_chr11_34502319_r	0	-
chr11	34503977	34504046	NM_001243081_exon_2_0_chr11_34503978_r	0	-
chr11	34511555	34511606	NM_001243081_exon_3_0_chr11_34511556_r	0	-
chr11	34527175	34527300	NM_001243081_exon_4_0_chr11_34527176_r	0	-
chr11	34533090	34533346	NM_001243081_exon_5_0_chr11_34533091_r	0	-
chr11	34500341	34501861	NM_198381_exon_0_0_chr11_34500342_r	0	-
chr11	34502318	34502514	NM_198381_exon_1_0_chr11_34502319_r	0	-
chr11	34503977	34504046	NM_198381_exon_2_0_chr11_34503978_r	0	-
chr11	34511555	34511606	NM_198381_exon_3_0_chr11_34511556_r	0	-
chr11	34515025	34515259	NM_198381_exon_4_0_chr11_34515026_r	0	-
chr11	34527175	34527300	NM_198381_exon_5_0_chr11_34527176_r	0	-
chr11	34533090	34533346	NM_198381_exon_6_0_chr11_34533091_r	0	-
chr11	34500341	34501861	NM_001422_exon_0_0_chr11_34500342_r	0	-
chr11	34502318	34502514	NM_001422_exon_1_0_chr11_34502319_r	0	-
chr11	34503977	34504046	NM_001422_exon_2_0_chr11_34503978_r	0	-
chr11	34511555	34511606	NM_001422_exon_3_0_chr11_34511556_r	0	-
chr11	34515025	34515259	NM_001422_exon_4_0_chr11_34515026_r	0	-
chr11	34527175	34527300	NM_001422_exon_5_0_chr11_34527176_r	0	-
chr11	34535223	34535347	NM_001422_exon_6_0_chr11_34535224_r	0	-
chr11	34500341	34501861	NM_001243080_exon_0_0_chr11_34500342_r	0	-
chr11	34502318	34502514	NM_001243080_exon_1_0_chr11_34502319_r	0	-
chr11	34503977	34504046	NM_001243080_exon_2_0_chr11_34503978_r	0	-
chr11	34527175	34527300	NM_001243080_exon_3_0_chr11_34527176_r	0	-
chr11	34535223	34535347	NM_001243080_exon_4_0_chr11_34535224_r	0	-
chr11	34654010	34654199	NM_001206616_exon_0_0_chr11_34654011_f	0	+
chr11	34664174	34664274	NM_001206616_exon_1_0_chr11_34664175_f	0	+
chr11	34667985	34668231	NM_001206616_exon_2_0_chr11_34667986_f	0	+
chr11	34670565	34670628	NM_001206616_exon_3_0_chr11_34670566_f	0	+
chr11	34673088	34673157	NM_001206616_exon_4_0_chr11_34673089_f	0	+
chr11	34673283	34673352	NM_001206616_exon_5_0_chr11_34673284_f	0	+
chr11	34678454	34678517	NM_001206616_exon_6_0_chr11_34678455_f	0	+
chr11	34680079	34680275	NM_001206616_exon_7_0_chr11_34680080_f	0	+
chr11	34680378	34684834	NM_001206616_exon_8_0_chr11_34680379_f	0	+
chr11	34642587	34642775	NM_001206615_exon_0_0_chr11_34642588_f	0	+
chr11	34664174	34664274	NM_001206615_exon_1_0_chr11_34664175_f	0	+
chr11	34667985	34668231	NM_001206615_exon_2_0_chr11_34667986_f	0	+
chr11	34670565	34670628	NM_001206615_exon_3_0_chr11_34670566_f	0	+
chr11	34673088	34673157	NM_001206615_exon_4_0_chr11_34673089_f	0	+
chr11	34678454	34678517	NM_001206615_exon_5_0_chr11_34678455_f	0	+
chr11	34680079	34680275	NM_001206615_exon_6_0_chr11_34680080_f	0	+
chr11	34680378	34684834	NM_001206615_exon_7_0_chr11_34680379_f	0	+
chr11	34642587	34642775	NM_012153_exon_0_0_chr11_34642588_f	0	+
chr11	34664174	34664274	NM_012153_exon_1_0_chr11_34664175_f	0	+
chr11	34667985	34668231	NM_012153_exon_2_0_chr11_34667986_f	0	+
chr11	34670565	34670628	NM_012153_exon_3_0_chr11_34670566_f	0	+
chr11	34673088	34673157	NM_012153_exon_4_0_chr11_34673089_f	0	+
chr11	34673283	34673352	NM_012153_exon_5_0_chr11_34673284_f	0	+
chr11	34678454	34678517	NM_012153_exon_6_0_chr11_34678455_f	0	+
chr11	34680079	34680275	NM_012153_exon_7_0_chr11_34680080_f	0	+
chr11	34680378	34684834	NM_012153_exon_8_0_chr11_34680379_f	0	+
chr11	34903842	34904363	NM_015957_exon_0_0_chr11_34903843_r	0	-
chr11	34904883	34905051	NM_015957_exon_1_0_chr11_34904884_r	0	-
chr11	34909839	34909975	NM_015957_exon_2_0_chr11_34909840_r	0	-
chr11	34910298	34910416	NM_015957_exon_3_0_chr11_34910299_r	0	-
chr11	34912050	34912099	NM_015957_exon_4_0_chr11_34912051_r	0	-
chr11	34916556	34916657	NM_015957_exon_5_0_chr11_34916557_r	0	-
chr11	34937774	34937958	NM_015957_exon_6_0_chr11_34937775_r	0	-
chr11	34963383	34963467	NR_039836_exon_0_0_chr11_34963384_f	0	+
chr11	35160416	35160917	NM_001202557_exon_0_0_chr11_35160417_f	0	+
chr11	35198121	35198287	NM_001202557_exon_1_0_chr11_35198122_f	0	+
chr11	35201820	35201954	NM_001202557_exon_2_0_chr11_35201821_f	0	+
chr11	35208378	35208447	NM_001202557_exon_3_0_chr11_35208379_f	0	+
chr11	35211381	35211612	NM_001202557_exon_4_0_chr11_35211382_f	0	+
chr11	35236398	35236461	NM_001202557_exon_5_0_chr11_35236399_f	0	+
chr11	35240862	35240934	NM_001202557_exon_6_0_chr11_35240863_f	0	+
chr11	35243200	35243279	NM_001202557_exon_7_0_chr11_35243201_f	0	+
chr11	35243921	35244867	NM_001202557_exon_8_0_chr11_35243922_f	0	+
chr11	35160416	35160917	NM_001202555_exon_0_0_chr11_35160417_f	0	+
chr11	35198121	35198287	NM_001202555_exon_1_0_chr11_35198122_f	0	+
chr11	35201820	35201954	NM_001202555_exon_2_0_chr11_35201821_f	0	+
chr11	35208378	35208447	NM_001202555_exon_3_0_chr11_35208379_f	0	+
chr11	35211381	35211612	NM_001202555_exon_4_0_chr11_35211382_f	0	+
chr11	35232792	35232996	NM_001202555_exon_5_0_chr11_35232793_f	0	+
chr11	35236398	35236461	NM_001202555_exon_6_0_chr11_35236399_f	0	+
chr11	35240862	35240934	NM_001202555_exon_7_0_chr11_35240863_f	0	+
chr11	35243200	35243279	NM_001202555_exon_8_0_chr11_35243201_f	0	+
chr11	35250675	35253949	NM_001202555_exon_9_0_chr11_35250676_f	0	+
chr11	35154196	35154687	NR_120528_exon_0_0_chr11_35154197_r	0	-
chr11	35157892	35158173	NR_120528_exon_1_0_chr11_35157893_r	0	-
chr11	35159244	35159579	NR_120528_exon_2_0_chr11_35159245_r	0	-
chr11	35160416	35160917	NM_001202556_exon_0_0_chr11_35160417_f	0	+
chr11	35198121	35198287	NM_001202556_exon_1_0_chr11_35198122_f	0	+
chr11	35201820	35201954	NM_001202556_exon_2_0_chr11_35201821_f	0	+
chr11	35208378	35208447	NM_001202556_exon_3_0_chr11_35208379_f	0	+
chr11	35211381	35211612	NM_001202556_exon_4_0_chr11_35211382_f	0	+
chr11	35240862	35240934	NM_001202556_exon_5_0_chr11_35240863_f	0	+
chr11	35243200	35243279	NM_001202556_exon_6_0_chr11_35243201_f	0	+
chr11	35250675	35253949	NM_001202556_exon_7_0_chr11_35250676_f	0	+
chr11	35184496	35184557	NR_145794_exon_0_0_chr11_35184497_f	0	+
chr11	35160416	35160917	NM_001001389_exon_0_0_chr11_35160417_f	0	+
chr11	35198121	35198287	NM_001001389_exon_1_0_chr11_35198122_f	0	+
chr11	35201820	35201954	NM_001001389_exon_2_0_chr11_35201821_f	0	+
chr11	35208378	35208447	NM_001001389_exon_3_0_chr11_35208379_f	0	+
chr11	35211381	35211612	NM_001001389_exon_4_0_chr11_35211382_f	0	+
chr11	35219667	35219793	NM_001001389_exon_5_0_chr11_35219668_f	0	+
chr11	35222628	35222742	NM_001001389_exon_6_0_chr11_35222629_f	0	+
chr11	35223217	35223334	NM_001001389_exon_7_0_chr11_35223218_f	0	+
chr11	35226058	35226187	NM_001001389_exon_8_0_chr11_35226059_f	0	+
chr11	35227658	35227790	NM_001001389_exon_9_0_chr11_35227659_f	0	+
chr11	35229651	35229753	NM_001001389_exon_10_0_chr11_35229652_f	0	+
chr11	35231511	35231601	NM_001001389_exon_11_0_chr11_35231512_f	0	+
chr11	35232792	35232996	NM_001001389_exon_12_0_chr11_35232793_f	0	+
chr11	35236398	35236461	NM_001001389_exon_13_0_chr11_35236399_f	0	+
chr11	35240862	35240934	NM_001001389_exon_14_0_chr11_35240863_f	0	+
chr11	35243200	35243279	NM_001001389_exon_15_0_chr11_35243201_f	0	+
chr11	35250675	35253949	NM_001001389_exon_16_0_chr11_35250676_f	0	+
chr11	35160416	35160917	NM_000610_exon_0_0_chr11_35160417_f	0	+
chr11	35198121	35198287	NM_000610_exon_1_0_chr11_35198122_f	0	+
chr11	35201820	35201954	NM_000610_exon_2_0_chr11_35201821_f	0	+
chr11	35208378	35208447	NM_000610_exon_3_0_chr11_35208379_f	0	+
chr11	35211381	35211612	NM_000610_exon_4_0_chr11_35211382_f	0	+
chr11	35218292	35218421	NM_000610_exon_5_0_chr11_35218293_f	0	+
chr11	35219667	35219793	NM_000610_exon_6_0_chr11_35219668_f	0	+
chr11	35222628	35222742	NM_000610_exon_7_0_chr11_35222629_f	0	+
chr11	35223217	35223334	NM_000610_exon_8_0_chr11_35223218_f	0	+
chr11	35226058	35226187	NM_000610_exon_9_0_chr11_35226059_f	0	+
chr11	35227658	35227790	NM_000610_exon_10_0_chr11_35227659_f	0	+
chr11	35229651	35229753	NM_000610_exon_11_0_chr11_35229652_f	0	+
chr11	35231511	35231601	NM_000610_exon_12_0_chr11_35231512_f	0	+
chr11	35232792	35232996	NM_000610_exon_13_0_chr11_35232793_f	0	+
chr11	35236398	35236461	NM_000610_exon_14_0_chr11_35236399_f	0	+
chr11	35240862	35240934	NM_000610_exon_15_0_chr11_35240863_f	0	+
chr11	35243200	35243279	NM_000610_exon_16_0_chr11_35243201_f	0	+
chr11	35250675	35253949	NM_000610_exon_17_0_chr11_35250676_f	0	+
chr11	35160416	35160917	NM_001001392_exon_0_0_chr11_35160417_f	0	+
chr11	35198121	35198287	NM_001001392_exon_1_0_chr11_35198122_f	0	+
chr11	35243251	35243279	NM_001001392_exon_2_0_chr11_35243252_f	0	+
chr11	35250675	35253949	NM_001001392_exon_3_0_chr11_35250676_f	0	+
chr11	35160416	35160917	NM_001001391_exon_0_0_chr11_35160417_f	0	+
chr11	35198121	35198287	NM_001001391_exon_1_0_chr11_35198122_f	0	+
chr11	35201820	35201954	NM_001001391_exon_2_0_chr11_35201821_f	0	+
chr11	35208378	35208447	NM_001001391_exon_3_0_chr11_35208379_f	0	+
chr11	35211381	35211612	NM_001001391_exon_4_0_chr11_35211382_f	0	+
chr11	35236398	35236461	NM_001001391_exon_5_0_chr11_35236399_f	0	+
chr11	35240862	35240934	NM_001001391_exon_6_0_chr11_35240863_f	0	+
chr11	35243200	35243279	NM_001001391_exon_7_0_chr11_35243201_f	0	+
chr11	35250675	35253949	NM_001001391_exon_8_0_chr11_35250676_f	0	+
chr11	35160416	35160917	NM_001001390_exon_0_0_chr11_35160417_f	0	+
chr11	35198121	35198287	NM_001001390_exon_1_0_chr11_35198122_f	0	+
chr11	35201820	35201954	NM_001001390_exon_2_0_chr11_35201821_f	0	+
chr11	35208378	35208447	NM_001001390_exon_3_0_chr11_35208379_f	0	+
chr11	35211381	35211612	NM_001001390_exon_4_0_chr11_35211382_f	0	+
chr11	35229651	35229753	NM_001001390_exon_5_0_chr11_35229652_f	0	+
chr11	35231511	35231601	NM_001001390_exon_6_0_chr11_35231512_f	0	+
chr11	35232792	35232996	NM_001001390_exon_7_0_chr11_35232793_f	0	+
chr11	35236398	35236461	NM_001001390_exon_8_0_chr11_35236399_f	0	+
chr11	35240862	35240934	NM_001001390_exon_9_0_chr11_35240863_f	0	+
chr11	35243200	35243279	NM_001001390_exon_10_0_chr11_35243201_f	0	+
chr11	35250675	35253949	NM_001001390_exon_11_0_chr11_35250676_f	0	+
chr11	35639734	35642421	NM_014344_exon_0_0_chr11_35639735_f	0	+
chr11	36031647	36031754	NR_039769_exon_0_0_chr11_36031648_f	0	+
chr11	36084833	36088811	NR_135064_exon_0_0_chr11_36084834_r	0	-
chr11	36099294	36099451	NR_135064_exon_1_0_chr11_36099295_r	0	-
chr11	36505320	36512200	NM_004620_exon_0_0_chr11_36505321_r	0	-
chr11	36514100	36514178	NM_004620_exon_1_0_chr11_36514101_r	0	-
chr11	36516525	36516597	NM_004620_exon_2_0_chr11_36516526_r	0	-
chr11	36518657	36518816	NM_004620_exon_3_0_chr11_36518658_r	0	-
chr11	36520039	36520190	NM_004620_exon_4_0_chr11_36520040_r	0	-
chr11	36522769	36523087	NM_004620_exon_5_0_chr11_36522770_r	0	-
chr11	36531597	36531822	NM_004620_exon_6_0_chr11_36531598_r	0	-
chr11	36505316	36512200	NM_145803_exon_0_0_chr11_36505317_r	0	-
chr11	36514100	36514178	NM_145803_exon_1_0_chr11_36514101_r	0	-
chr11	36516525	36516597	NM_145803_exon_2_0_chr11_36516526_r	0	-
chr11	36518657	36518816	NM_145803_exon_3_0_chr11_36518658_r	0	-
chr11	36520039	36520190	NM_145803_exon_4_0_chr11_36520040_r	0	-
chr11	36522769	36523087	NM_145803_exon_5_0_chr11_36522770_r	0	-
chr11	36523268	36523361	NM_145803_exon_6_0_chr11_36523269_r	0	-
chr11	36531597	36531863	NM_145803_exon_7_0_chr11_36531598_r	0	-
chr11	36616042	36616142	NM_138787_exon_0_0_chr11_36616043_f	0	+
chr11	36631630	36631789	NM_138787_exon_1_0_chr11_36631631_f	0	+
chr11	36654833	36654988	NM_138787_exon_2_0_chr11_36654834_f	0	+
chr11	36657600	36657667	NM_138787_exon_3_0_chr11_36657601_f	0	+
chr11	36669565	36669705	NM_138787_exon_4_0_chr11_36669566_f	0	+
chr11	36680568	36680841	NM_138787_exon_5_0_chr11_36680569_f	0	+
chr11	36616042	36616191	NM_001276723_exon_0_0_chr11_36616043_f	0	+
chr11	36631630	36631789	NM_001276723_exon_1_0_chr11_36631631_f	0	+
chr11	36654833	36654988	NM_001276723_exon_2_0_chr11_36654834_f	0	+
chr11	36657600	36657667	NM_001276723_exon_3_0_chr11_36657601_f	0	+
chr11	36669565	36669705	NM_001276723_exon_4_0_chr11_36669566_f	0	+
chr11	36680568	36680841	NM_001276723_exon_5_0_chr11_36680569_f	0	+
chr11	36616042	36616311	NM_001276722_exon_0_0_chr11_36616043_f	0	+
chr11	36631630	36631789	NM_001276722_exon_1_0_chr11_36631631_f	0	+
chr11	36654833	36654988	NM_001276722_exon_2_0_chr11_36654834_f	0	+
chr11	36657600	36657667	NM_001276722_exon_3_0_chr11_36657601_f	0	+
chr11	36669565	36669705	NM_001276722_exon_4_0_chr11_36669566_f	0	+
chr11	36680568	36680841	NM_001276722_exon_5_0_chr11_36680569_f	0	+
chr11	36616042	36616311	NR_077243_exon_0_0_chr11_36616043_f	0	+
chr11	36631630	36631789	NR_077243_exon_1_0_chr11_36631631_f	0	+
chr11	36654833	36654988	NR_077243_exon_2_0_chr11_36654834_f	0	+
chr11	36669565	36669705	NR_077243_exon_3_0_chr11_36669566_f	0	+
chr11	36680568	36680841	NR_077243_exon_4_0_chr11_36680569_f	0	+
chr11	36613492	36615745	NM_001243786_exon_0_0_chr11_36613493_r	0	-
chr11	36616356	36616745	NM_001243786_exon_1_0_chr11_36616357_r	0	-
chr11	36619651	36619829	NM_001243786_exon_2_0_chr11_36619652_r	0	-
chr11	36613492	36615745	NM_001243785_exon_0_0_chr11_36613493_r	0	-
chr11	36616356	36616551	NM_001243785_exon_1_0_chr11_36616357_r	0	-
chr11	36619651	36619829	NM_001243785_exon_2_0_chr11_36619652_r	0	-
chr11	36616042	36616142	NM_001276727_exon_0_0_chr11_36616043_f	0	+
chr11	36631630	36631789	NM_001276727_exon_1_0_chr11_36631631_f	0	+
chr11	36669565	36669705	NM_001276727_exon_2_0_chr11_36669566_f	0	+
chr11	36680568	36680841	NM_001276727_exon_3_0_chr11_36680569_f	0	+
chr11	36616042	36616191	NM_001276726_exon_0_0_chr11_36616043_f	0	+
chr11	36631630	36631789	NM_001276726_exon_1_0_chr11_36631631_f	0	+
chr11	36669565	36669705	NM_001276726_exon_2_0_chr11_36669566_f	0	+
chr11	36680568	36680841	NM_001276726_exon_3_0_chr11_36680569_f	0	+
chr11	36616042	36616311	NM_001276725_exon_0_0_chr11_36616043_f	0	+
chr11	36631630	36631789	NM_001276725_exon_1_0_chr11_36631631_f	0	+
chr11	36669565	36669705	NM_001276725_exon_2_0_chr11_36669566_f	0	+
chr11	36680568	36680841	NM_001276725_exon_3_0_chr11_36680569_f	0	+
chr11	36616321	36616465	NM_001276724_exon_0_0_chr11_36616322_f	0	+
chr11	36631630	36631789	NM_001276724_exon_1_0_chr11_36631631_f	0	+
chr11	36654833	36654988	NM_001276724_exon_2_0_chr11_36654834_f	0	+
chr11	36657600	36657667	NM_001276724_exon_3_0_chr11_36657601_f	0	+
chr11	36669565	36669705	NM_001276724_exon_4_0_chr11_36669566_f	0	+
chr11	36680568	36680841	NM_001276724_exon_5_0_chr11_36680569_f	0	+
chr11	36613492	36615745	NM_000536_exon_0_0_chr11_36613493_r	0	-
chr11	36619651	36619829	NM_000536_exon_1_0_chr11_36619652_r	0	-
chr11	36589562	36589672	NM_000448_exon_0_0_chr11_36589563_f	0	+
chr11	36594840	36601310	NM_000448_exon_1_0_chr11_36594841_f	0	+
chr11	37960150	37960253	NR_135110_exon_0_0_chr11_37960151_f	0	+
chr11	37972290	37972350	NR_135110_exon_1_0_chr11_37972291_f	0	+
chr11	37976000	37976213	NR_135110_exon_2_0_chr11_37976001_f	0	+
chr11	38670407	38670484	NR_120553_exon_0_0_chr11_38670408_f	0	+
chr11	38674530	38674669	NR_120553_exon_1_0_chr11_38674531_f	0	+
chr11	38676509	38676799	NR_120553_exon_2_0_chr11_38676510_f	0	+
chr11	42209292	42209328	NR_038309_exon_0_0_chr11_42209293_r	0	-
chr11	42210095	42210206	NR_038309_exon_1_0_chr11_42210096_r	0	-
chr11	42259642	42259709	NR_038309_exon_2_0_chr11_42259643_r	0	-
chr11	42261259	42261376	NR_038309_exon_3_0_chr11_42261260_r	0	-
chr11	42262597	42262668	NR_038309_exon_4_0_chr11_42262598_r	0	-
chr11	42275163	42275240	NR_038309_exon_5_0_chr11_42275164_r	0	-
chr11	43333504	43333746	NM_006595_exon_0_0_chr11_43333505_f	0	+
chr11	43340189	43340351	NM_006595_exon_1_0_chr11_43340190_f	0	+
chr11	43342370	43342464	NM_006595_exon_2_0_chr11_43342371_f	0	+
chr11	43342960	43343026	NM_006595_exon_3_0_chr11_43342961_f	0	+
chr11	43343534	43343686	NM_006595_exon_4_0_chr11_43343535_f	0	+
chr11	43344979	43345186	NM_006595_exon_5_0_chr11_43344980_f	0	+
chr11	43348056	43348161	NM_006595_exon_6_0_chr11_43348057_f	0	+
chr11	43349338	43349428	NM_006595_exon_7_0_chr11_43349339_f	0	+
chr11	43350261	43350443	NM_006595_exon_8_0_chr11_43350262_f	0	+
chr11	43351514	43351608	NM_006595_exon_9_0_chr11_43351515_f	0	+
chr11	43352057	43352114	NM_006595_exon_10_0_chr11_43352058_f	0	+
chr11	43356827	43356904	NM_006595_exon_11_0_chr11_43356828_f	0	+
chr11	43357407	43357544	NM_006595_exon_12_0_chr11_43357408_f	0	+
chr11	43363982	43366080	NM_006595_exon_13_0_chr11_43363983_f	0	+
chr11	43333504	43333746	NM_001243747_exon_0_0_chr11_43333505_f	0	+
chr11	43340189	43340351	NM_001243747_exon_1_0_chr11_43340190_f	0	+
chr11	43342370	43342464	NM_001243747_exon_2_0_chr11_43342371_f	0	+
chr11	43342960	43343013	NM_001243747_exon_3_0_chr11_43342961_f	0	+
chr11	43349380	43349428	NM_001243747_exon_4_0_chr11_43349381_f	0	+
chr11	43350261	43350443	NM_001243747_exon_5_0_chr11_43350262_f	0	+
chr11	43351514	43351608	NM_001243747_exon_6_0_chr11_43351515_f	0	+
chr11	43352057	43352114	NM_001243747_exon_7_0_chr11_43352058_f	0	+
chr11	43356827	43356904	NM_001243747_exon_8_0_chr11_43356828_f	0	+
chr11	43357407	43357544	NM_001243747_exon_9_0_chr11_43357408_f	0	+
chr11	43363982	43366080	NM_001243747_exon_10_0_chr11_43363983_f	0	+
chr11	43333504	43333746	NM_001142931_exon_0_0_chr11_43333505_f	0	+
chr11	43342370	43342464	NM_001142931_exon_1_0_chr11_43342371_f	0	+
chr11	43342960	43343026	NM_001142931_exon_2_0_chr11_43342961_f	0	+
chr11	43343534	43343686	NM_001142931_exon_3_0_chr11_43343535_f	0	+
chr11	43344979	43345186	NM_001142931_exon_4_0_chr11_43344980_f	0	+
chr11	43348056	43348161	NM_001142931_exon_5_0_chr11_43348057_f	0	+
chr11	43349338	43349428	NM_001142931_exon_6_0_chr11_43349339_f	0	+
chr11	43350261	43350443	NM_001142931_exon_7_0_chr11_43350262_f	0	+
chr11	43351514	43351608	NM_001142931_exon_8_0_chr11_43351515_f	0	+
chr11	43352057	43352114	NM_001142931_exon_9_0_chr11_43352058_f	0	+
chr11	43356827	43356904	NM_001142931_exon_10_0_chr11_43356828_f	0	+
chr11	43357407	43357544	NM_001142931_exon_11_0_chr11_43357408_f	0	+
chr11	43363982	43366080	NM_001142931_exon_12_0_chr11_43363983_f	0	+
chr11	43333504	43333746	NM_001142930_exon_0_0_chr11_43333505_f	0	+
chr11	43340189	43340351	NM_001142930_exon_1_0_chr11_43340190_f	0	+
chr11	43342370	43342464	NM_001142930_exon_2_0_chr11_43342371_f	0	+
chr11	43342960	43343026	NM_001142930_exon_3_0_chr11_43342961_f	0	+
chr11	43343534	43343686	NM_001142930_exon_4_0_chr11_43343535_f	0	+
chr11	43344979	43345186	NM_001142930_exon_5_0_chr11_43344980_f	0	+
chr11	43348056	43348161	NM_001142930_exon_6_0_chr11_43348057_f	0	+
chr11	43349338	43349428	NM_001142930_exon_7_0_chr11_43349339_f	0	+
chr11	43350261	43350443	NM_001142930_exon_8_0_chr11_43350262_f	0	+
chr11	43351514	43351608	NM_001142930_exon_9_0_chr11_43351515_f	0	+
chr11	43352057	43352114	NM_001142930_exon_10_0_chr11_43352058_f	0	+
chr11	43356827	43356904	NM_001142930_exon_11_0_chr11_43356828_f	0	+
chr11	43357407	43357544	NM_001142930_exon_12_0_chr11_43357408_f	0	+
chr11	43363977	43366080	NM_001142930_exon_13_0_chr11_43363978_f	0	+
chr11	43333504	43333746	NR_024625_exon_0_0_chr11_43333505_f	0	+
chr11	43339970	43340032	NR_024625_exon_1_0_chr11_43339971_f	0	+
chr11	43340189	43340351	NR_024625_exon_2_0_chr11_43340190_f	0	+
chr11	43342370	43342464	NR_024625_exon_3_0_chr11_43342371_f	0	+
chr11	43342960	43343026	NR_024625_exon_4_0_chr11_43342961_f	0	+
chr11	43343534	43343686	NR_024625_exon_5_0_chr11_43343535_f	0	+
chr11	43344979	43345186	NR_024625_exon_6_0_chr11_43344980_f	0	+
chr11	43348056	43348161	NR_024625_exon_7_0_chr11_43348057_f	0	+
chr11	43349338	43349428	NR_024625_exon_8_0_chr11_43349339_f	0	+
chr11	43350261	43350443	NR_024625_exon_9_0_chr11_43350262_f	0	+
chr11	43351514	43351608	NR_024625_exon_10_0_chr11_43351515_f	0	+
chr11	43352057	43352114	NR_024625_exon_11_0_chr11_43352058_f	0	+
chr11	43356827	43356904	NR_024625_exon_12_0_chr11_43356828_f	0	+
chr11	43357407	43357544	NR_024625_exon_13_0_chr11_43357408_f	0	+
chr11	43363977	43366080	NR_024625_exon_14_0_chr11_43363978_f	0	+
chr11	43283053	43284830	NR_033868_exon_0_0_chr11_43283054_r	0	-
chr11	43290814	43290919	NR_033868_exon_1_0_chr11_43290815_r	0	-
chr11	43590855	43591123	NR_131246_exon_0_0_chr11_43590856_f	0	+
chr11	43591316	43591950	NR_131246_exon_1_0_chr11_43591317_f	0	+
chr11	43581205	43581303	NR_031577_exon_0_0_chr11_43581206_f	0	+
chr11	43602943	43603033	NR_029697_exon_0_0_chr11_43602944_f	0	+
chr11	43964105	43965433	NM_001145033_exon_0_0_chr11_43964106_f	0	+
chr11	43930838	43932063	NR_038907_exon_0_0_chr11_43930839_r	0	-
chr11	43933812	43934034	NR_038907_exon_1_0_chr11_43933813_r	0	-
chr11	43938218	43938471	NR_038907_exon_2_0_chr11_43938219_r	0	-
chr11	43941135	43941212	NR_038907_exon_3_0_chr11_43941136_r	0	-
chr11	43941935	43942014	NR_038907_exon_4_0_chr11_43941936_r	0	-
chr11	43942423	43942494	NR_038907_exon_5_0_chr11_43942424_r	0	-
chr11	43918852	43921424	NR_026952_exon_0_0_chr11_43918853_f	0	+
chr11	44087728	44087872	NM_001127219_exon_0_0_chr11_44087729_f	0	+
chr11	44089177	44089465	NM_001127219_exon_1_0_chr11_44089178_f	0	+
chr11	44092805	44092865	NM_001127219_exon_2_0_chr11_44092806_f	0	+
chr11	44094996	44095067	NM_001127219_exon_3_0_chr11_44094997_f	0	+
chr11	44096161	44096231	NM_001127219_exon_4_0_chr11_44096162_f	0	+
chr11	44097075	44097142	NM_001127219_exon_5_0_chr11_44097076_f	0	+
chr11	44098828	44098926	NM_001127219_exon_6_0_chr11_44098829_f	0	+
chr11	44099394	44099472	NM_001127219_exon_7_0_chr11_44099395_f	0	+
chr11	44100233	44100334	NM_001127219_exon_8_0_chr11_44100234_f	0	+
chr11	44101080	44101170	NM_001127219_exon_9_0_chr11_44101081_f	0	+
chr11	44102569	44102615	NM_001127219_exon_10_0_chr11_44102570_f	0	+
chr11	44102728	44102870	NM_001127219_exon_11_0_chr11_44102729_f	0	+
chr11	44104718	44104861	NM_001127219_exon_12_0_chr11_44104719_f	0	+
chr11	44104973	44105127	NM_001127219_exon_13_0_chr11_44104974_f	0	+
chr11	44105244	44105569	NM_001127219_exon_14_0_chr11_44105245_f	0	+
chr11	44087811	44088251	NM_032592_exon_0_0_chr11_44087812_f	0	+
chr11	44089177	44089465	NM_032592_exon_1_0_chr11_44089178_f	0	+
chr11	44092805	44092865	NM_032592_exon_2_0_chr11_44092806_f	0	+
chr11	44094996	44095067	NM_032592_exon_3_0_chr11_44094997_f	0	+
chr11	44096161	44096231	NM_032592_exon_4_0_chr11_44096162_f	0	+
chr11	44097075	44097142	NM_032592_exon_5_0_chr11_44097076_f	0	+
chr11	44098828	44098926	NM_032592_exon_6_0_chr11_44098829_f	0	+
chr11	44099394	44099472	NM_032592_exon_7_0_chr11_44099395_f	0	+
chr11	44100233	44100334	NM_032592_exon_8_0_chr11_44100234_f	0	+
chr11	44101080	44101170	NM_032592_exon_9_0_chr11_44101081_f	0	+
chr11	44102569	44102615	NM_032592_exon_10_0_chr11_44102570_f	0	+
chr11	44102728	44102870	NM_032592_exon_11_0_chr11_44102729_f	0	+
chr11	44104718	44104861	NM_032592_exon_12_0_chr11_44104719_f	0	+
chr11	44104973	44105127	NM_032592_exon_13_0_chr11_44104974_f	0	+
chr11	44105244	44105569	NM_032592_exon_14_0_chr11_44105245_f	0	+
chr11	44069530	44070090	NM_001363113_exon_0_0_chr11_44069531_f	0	+
chr11	44071564	44071671	NM_001363113_exon_1_0_chr11_44071565_f	0	+
chr11	44072101	44072172	NM_001363113_exon_2_0_chr11_44072102_f	0	+
chr11	44072884	44072954	NM_001363113_exon_3_0_chr11_44072885_f	0	+
chr11	44073202	44073269	NM_001363113_exon_4_0_chr11_44073203_f	0	+
chr11	44074211	44074309	NM_001363113_exon_5_0_chr11_44074212_f	0	+
chr11	44074540	44074618	NM_001363113_exon_6_0_chr11_44074541_f	0	+
chr11	44074955	44075056	NM_001363113_exon_7_0_chr11_44074956_f	0	+
chr11	44076751	44076841	NM_001363113_exon_8_0_chr11_44076752_f	0	+
chr11	44077589	44077635	NM_001363113_exon_9_0_chr11_44077590_f	0	+
chr11	44077734	44077876	NM_001363113_exon_10_0_chr11_44077735_f	0	+
chr11	44079866	44080009	NM_001363113_exon_11_0_chr11_44079867_f	0	+
chr11	44080095	44080249	NM_001363113_exon_12_0_chr11_44080096_f	0	+
chr11	44081387	44081527	NM_001363113_exon_13_0_chr11_44081388_f	0	+
chr11	44069530	44070090	NM_001031854_exon_0_0_chr11_44069531_f	0	+
chr11	44071611	44071671	NM_001031854_exon_1_0_chr11_44071612_f	0	+
chr11	44072101	44072172	NM_001031854_exon_2_0_chr11_44072102_f	0	+
chr11	44072884	44072954	NM_001031854_exon_3_0_chr11_44072885_f	0	+
chr11	44073202	44073269	NM_001031854_exon_4_0_chr11_44073203_f	0	+
chr11	44074211	44074309	NM_001031854_exon_5_0_chr11_44074212_f	0	+
chr11	44074540	44074618	NM_001031854_exon_6_0_chr11_44074541_f	0	+
chr11	44074955	44075056	NM_001031854_exon_7_0_chr11_44074956_f	0	+
chr11	44076751	44076841	NM_001031854_exon_8_0_chr11_44076752_f	0	+
chr11	44077589	44077635	NM_001031854_exon_9_0_chr11_44077590_f	0	+
chr11	44077734	44077876	NM_001031854_exon_10_0_chr11_44077735_f	0	+
chr11	44079866	44080009	NM_001031854_exon_11_0_chr11_44079867_f	0	+
chr11	44080095	44080249	NM_001031854_exon_12_0_chr11_44080096_f	0	+
chr11	44081387	44081527	NM_001031854_exon_13_0_chr11_44081388_f	0	+
chr11	44587140	44587286	NM_002231_exon_0_0_chr11_44587141_f	0	+
chr11	44609024	44609106	NM_002231_exon_1_0_chr11_44609025_f	0	+
chr11	44616192	44616275	NM_002231_exon_2_0_chr11_44616193_f	0	+
chr11	44621707	44621780	NM_002231_exon_3_0_chr11_44621708_f	0	+
chr11	44626607	44626732	NM_002231_exon_4_0_chr11_44626608_f	0	+
chr11	44626904	44626979	NM_002231_exon_5_0_chr11_44626905_f	0	+
chr11	44636821	44636923	NM_002231_exon_6_0_chr11_44636822_f	0	+
chr11	44639711	44639915	NM_002231_exon_7_0_chr11_44639712_f	0	+
chr11	44640189	44640273	NM_002231_exon_8_0_chr11_44640190_f	0	+
chr11	44640598	44641315	NM_002231_exon_9_0_chr11_44640599_f	0	+
chr11	44587140	44587286	NM_001024844_exon_0_0_chr11_44587141_f	0	+
chr11	44609024	44609106	NM_001024844_exon_1_0_chr11_44609025_f	0	+
chr11	44616192	44616275	NM_001024844_exon_2_0_chr11_44616193_f	0	+
chr11	44621707	44621780	NM_001024844_exon_3_0_chr11_44621708_f	0	+
chr11	44626607	44626732	NM_001024844_exon_4_0_chr11_44626608_f	0	+
chr11	44636821	44636923	NM_001024844_exon_5_0_chr11_44636822_f	0	+
chr11	44639711	44639915	NM_001024844_exon_6_0_chr11_44639712_f	0	+
chr11	44640189	44640273	NM_001024844_exon_7_0_chr11_44640190_f	0	+
chr11	44640598	44641315	NM_001024844_exon_8_0_chr11_44640599_f	0	+
chr11	44995452	44995958	NR_026681_exon_0_0_chr11_44995453_f	0	+
chr11	44996346	44996444	NR_026681_exon_1_0_chr11_44996347_f	0	+
chr11	44998859	44998953	NR_026681_exon_2_0_chr11_44998860_f	0	+
chr11	44999038	44999578	NR_026681_exon_3_0_chr11_44999039_f	0	+
chr11	45261852	45265907	NM_020826_exon_0_0_chr11_45261853_r	0	-
chr11	45267933	45268063	NM_020826_exon_1_0_chr11_45267934_r	0	-
chr11	45273971	45274273	NM_020826_exon_2_0_chr11_45273972_r	0	-
chr11	45275820	45275955	NM_020826_exon_3_0_chr11_45275821_r	0	-
chr11	45277216	45277442	NM_020826_exon_4_0_chr11_45277217_r	0	-
chr11	45307575	45307884	NM_020826_exon_5_0_chr11_45307576_r	0	-
chr11	45261852	45265907	NM_001247987_exon_0_0_chr11_45261853_r	0	-
chr11	45267933	45268063	NM_001247987_exon_1_0_chr11_45267934_r	0	-
chr11	45273971	45274273	NM_001247987_exon_2_0_chr11_45273972_r	0	-
chr11	45275820	45275955	NM_001247987_exon_3_0_chr11_45275821_r	0	-
chr11	45277216	45277442	NM_001247987_exon_4_0_chr11_45277217_r	0	-
chr11	45279931	45280047	NM_001247987_exon_5_0_chr11_45279932_r	0	-
chr11	45290957	45291059	NM_001247987_exon_6_0_chr11_45290958_r	0	-
chr11	45307575	45307884	NM_001247987_exon_7_0_chr11_45307576_r	0	-
chr11	45376921	45377153	NR_120558_exon_0_0_chr11_45376922_f	0	+
chr11	45377946	45378208	NR_120558_exon_1_0_chr11_45377947_f	0	+
chr11	45376921	45377153	NR_120557_exon_0_0_chr11_45376922_f	0	+
chr11	45377429	45378208	NR_120557_exon_1_0_chr11_45377430_f	0	+
chr11	45392947	45394391	NR_122071_exon_0_0_chr11_45392948_f	0	+
chr11	45400905	45401138	NR_122071_exon_1_0_chr11_45400906_f	0	+
chr11	45401485	45401689	NR_122071_exon_2_0_chr11_45401486_f	0	+
chr11	45408777	45408860	NR_122071_exon_3_0_chr11_45408778_f	0	+
chr11	45409426	45410059	NR_122071_exon_4_0_chr11_45409427_f	0	+
chr11	45713253	45713326	NR_106976_exon_0_0_chr11_45713254_r	0	-
chr11	45669238	45672515	NM_003654_exon_0_0_chr11_45669239_r	0	-
chr11	45673542	45673640	NM_003654_exon_1_0_chr11_45673543_r	0	-
chr11	45674070	45674156	NM_003654_exon_2_0_chr11_45674071_r	0	-
chr11	45686727	45687206	NM_003654_exon_3_0_chr11_45686728_r	0	-
chr11	45792982	45793265	NR_027134_exon_0_0_chr11_45792983_f	0	+
chr11	45793543	45793909	NR_027134_exon_1_0_chr11_45793544_f	0	+
chr11	45825622	45825971	NM_001145266_exon_0_0_chr11_45825623_f	0	+
chr11	45827360	45827887	NM_001145266_exon_1_0_chr11_45827361_f	0	+
chr11	45832326	45834567	NM_001145266_exon_2_0_chr11_45832327_f	0	+
chr11	45825622	45826068	NM_001145265_exon_0_0_chr11_45825623_f	0	+
chr11	45827360	45827887	NM_001145265_exon_1_0_chr11_45827361_f	0	+
chr11	45832326	45834567	NM_001145265_exon_2_0_chr11_45832327_f	0	+
chr11	45826640	45827887	NM_018389_exon_0_0_chr11_45826641_f	0	+
chr11	45832326	45834567	NM_018389_exon_1_0_chr11_45832327_f	0	+
chr11	45931219	45931863	NM_004813_exon_0_0_chr11_45931220_r	0	-
chr11	45932448	45932513	NM_004813_exon_1_0_chr11_45932449_r	0	-
chr11	45935369	45935489	NM_004813_exon_2_0_chr11_45935370_r	0	-
chr11	45935681	45935754	NM_004813_exon_3_0_chr11_45935682_r	0	-
chr11	45935866	45936019	NM_004813_exon_4_0_chr11_45935867_r	0	-
chr11	45936154	45936235	NM_004813_exon_5_0_chr11_45936155_r	0	-
chr11	45937018	45937119	NM_004813_exon_6_0_chr11_45937019_r	0	-
chr11	45937253	45937387	NM_004813_exon_7_0_chr11_45937254_r	0	-
chr11	45937777	45937854	NM_004813_exon_8_0_chr11_45937778_r	0	-
chr11	45939008	45939044	NM_004813_exon_9_0_chr11_45939009_r	0	-
chr11	45939250	45939674	NM_004813_exon_10_0_chr11_45939251_r	0	-
chr11	45943171	45943244	NM_152312_exon_0_0_chr11_45943172_f	0	+
chr11	45944371	45944718	NM_152312_exon_1_0_chr11_45944372_f	0	+
chr11	45945023	45945106	NM_152312_exon_2_0_chr11_45945024_f	0	+
chr11	45945704	45945828	NM_152312_exon_3_0_chr11_45945705_f	0	+
chr11	45946056	45946228	NM_152312_exon_4_0_chr11_45946057_f	0	+
chr11	45946335	45946440	NM_152312_exon_5_0_chr11_45946336_f	0	+
chr11	45947589	45947702	NM_152312_exon_6_0_chr11_45947590_f	0	+
chr11	45947772	45947898	NM_152312_exon_7_0_chr11_45947773_f	0	+
chr11	45947992	45948148	NM_152312_exon_8_0_chr11_45947993_f	0	+
chr11	45948261	45948422	NM_152312_exon_9_0_chr11_45948262_f	0	+
chr11	45948865	45949144	NM_152312_exon_10_0_chr11_45948866_f	0	+
chr11	45949470	45949620	NM_152312_exon_11_0_chr11_45949471_f	0	+
chr11	45949727	45949923	NM_152312_exon_12_0_chr11_45949728_f	0	+
chr11	45950180	45950647	NM_152312_exon_13_0_chr11_45950181_f	0	+
chr11	45928085	45928241	NM_001080446_exon_0_0_chr11_45928086_r	0	-
chr11	45928419	45928493	NM_001080446_exon_1_0_chr11_45928420_r	0	-
chr11	45928695	45928833	NM_001080446_exon_2_0_chr11_45928696_r	0	-
chr11	45943171	45943244	NM_001300722_exon_0_0_chr11_45943172_f	0	+
chr11	45944371	45944515	NM_001300722_exon_1_0_chr11_45944372_f	0	+
chr11	45944608	45944718	NM_001300722_exon_2_0_chr11_45944609_f	0	+
chr11	45945023	45945106	NM_001300722_exon_3_0_chr11_45945024_f	0	+
chr11	45945704	45945828	NM_001300722_exon_4_0_chr11_45945705_f	0	+
chr11	45946056	45946228	NM_001300722_exon_5_0_chr11_45946057_f	0	+
chr11	45946335	45946440	NM_001300722_exon_6_0_chr11_45946336_f	0	+
chr11	45947589	45947702	NM_001300722_exon_7_0_chr11_45947590_f	0	+
chr11	45947772	45947898	NM_001300722_exon_8_0_chr11_45947773_f	0	+
chr11	45947992	45948148	NM_001300722_exon_9_0_chr11_45947993_f	0	+
chr11	45948261	45948422	NM_001300722_exon_10_0_chr11_45948262_f	0	+
chr11	45948865	45949144	NM_001300722_exon_11_0_chr11_45948866_f	0	+
chr11	45949470	45949620	NM_001300722_exon_12_0_chr11_45949471_f	0	+
chr11	45949727	45949923	NM_001300722_exon_13_0_chr11_45949728_f	0	+
chr11	45950180	45950647	NM_001300722_exon_14_0_chr11_45950181_f	0	+
chr11	45944226	45944279	NM_001300721_exon_0_0_chr11_45944227_f	0	+
chr11	45944371	45944718	NM_001300721_exon_1_0_chr11_45944372_f	0	+
chr11	45945023	45945106	NM_001300721_exon_2_0_chr11_45945024_f	0	+
chr11	45945704	45945828	NM_001300721_exon_3_0_chr11_45945705_f	0	+
chr11	45946056	45946228	NM_001300721_exon_4_0_chr11_45946057_f	0	+
chr11	45946335	45946440	NM_001300721_exon_5_0_chr11_45946336_f	0	+
chr11	45947589	45947702	NM_001300721_exon_6_0_chr11_45947590_f	0	+
chr11	45947772	45947898	NM_001300721_exon_7_0_chr11_45947773_f	0	+
chr11	45947992	45948148	NM_001300721_exon_8_0_chr11_45947993_f	0	+
chr11	45948261	45948422	NM_001300721_exon_9_0_chr11_45948262_f	0	+
chr11	45948865	45949144	NM_001300721_exon_10_0_chr11_45948866_f	0	+
chr11	45949470	45949620	NM_001300721_exon_11_0_chr11_45949471_f	0	+
chr11	45949727	45949923	NM_001300721_exon_12_0_chr11_45949728_f	0	+
chr11	45950180	45950647	NM_001300721_exon_13_0_chr11_45950181_f	0	+
chr11	45907201	45907472	NM_005456_exon_0_0_chr11_45907202_f	0	+
chr11	45919635	45919741	NM_005456_exon_1_0_chr11_45919636_f	0	+
chr11	45921688	45922003	NM_005456_exon_2_0_chr11_45921689_f	0	+
chr11	45923530	45923612	NM_005456_exon_3_0_chr11_45923531_f	0	+
chr11	45923922	45924735	NM_005456_exon_4_0_chr11_45923923_f	0	+
chr11	45924915	45924991	NM_005456_exon_5_0_chr11_45924916_f	0	+
chr11	45925539	45925712	NM_005456_exon_6_0_chr11_45925540_f	0	+
chr11	45926005	45926115	NM_005456_exon_7_0_chr11_45926006_f	0	+
chr11	45926268	45926385	NM_005456_exon_8_0_chr11_45926269_f	0	+
chr11	45926521	45926592	NM_005456_exon_9_0_chr11_45926522_f	0	+
chr11	45926701	45926800	NM_005456_exon_10_0_chr11_45926702_f	0	+
chr11	45927199	45928016	NM_005456_exon_11_0_chr11_45927200_f	0	+
chr11	45931219	45931728	NM_057174_exon_0_0_chr11_45931220_r	0	-
chr11	45932448	45932513	NM_057174_exon_1_0_chr11_45932449_r	0	-
chr11	45935369	45935489	NM_057174_exon_2_0_chr11_45935370_r	0	-
chr11	45935681	45935754	NM_057174_exon_3_0_chr11_45935682_r	0	-
chr11	45935866	45936019	NM_057174_exon_4_0_chr11_45935867_r	0	-
chr11	45936154	45936235	NM_057174_exon_5_0_chr11_45936155_r	0	-
chr11	45937018	45937119	NM_057174_exon_6_0_chr11_45937019_r	0	-
chr11	45937253	45937387	NM_057174_exon_7_0_chr11_45937254_r	0	-
chr11	45937777	45937854	NM_057174_exon_8_0_chr11_45937778_r	0	-
chr11	45939008	45939044	NM_057174_exon_9_0_chr11_45939009_r	0	-
chr11	45939250	45939674	NM_057174_exon_10_0_chr11_45939251_r	0	-
chr11	46193505	46193575	NR_120565_exon_0_0_chr11_46193506_f	0	+
chr11	46196135	46196241	NR_120565_exon_1_0_chr11_46196136_f	0	+
chr11	46197899	46198656	NR_120565_exon_2_0_chr11_46197900_f	0	+
chr11	46299188	46299764	NM_052854_exon_0_0_chr11_46299189_f	0	+
chr11	46321485	46321714	NM_052854_exon_1_0_chr11_46321486_f	0	+
chr11	46329366	46329551	NM_052854_exon_2_0_chr11_46329367_f	0	+
chr11	46331539	46331618	NM_052854_exon_3_0_chr11_46331540_f	0	+
chr11	46332582	46332740	NM_052854_exon_4_0_chr11_46332583_f	0	+
chr11	46333875	46334025	NM_052854_exon_5_0_chr11_46333876_f	0	+
chr11	46334162	46334221	NM_052854_exon_6_0_chr11_46334163_f	0	+
chr11	46334401	46334470	NM_052854_exon_7_0_chr11_46334402_f	0	+
chr11	46337836	46337936	NM_052854_exon_8_0_chr11_46337837_f	0	+
chr11	46338911	46339038	NM_052854_exon_9_0_chr11_46338912_f	0	+
chr11	46341814	46342079	NM_052854_exon_10_0_chr11_46341815_f	0	+
chr11	46342259	46342972	NM_052854_exon_11_0_chr11_46342260_f	0	+
chr11	46397951	46398034	NR_039837_exon_0_0_chr11_46397952_f	0	+
chr11	46402617	46402838	NM_001012334_exon_0_0_chr11_46402618_f	0	+
chr11	46403606	46403683	NM_001012334_exon_1_0_chr11_46403607_f	0	+
chr11	46403843	46404011	NM_001012334_exon_2_0_chr11_46403844_f	0	+
chr11	46404136	46404298	NM_001012334_exon_3_0_chr11_46404137_f	0	+
chr11	46405018	46405387	NM_001012334_exon_4_0_chr11_46405019_f	0	+
chr11	46403260	46403435	NM_001012333_exon_0_0_chr11_46403261_f	0	+
chr11	46403606	46403683	NM_001012333_exon_1_0_chr11_46403607_f	0	+
chr11	46403843	46404011	NM_001012333_exon_2_0_chr11_46403844_f	0	+
chr11	46404136	46404298	NM_001012333_exon_3_0_chr11_46404137_f	0	+
chr11	46405018	46405387	NM_001012333_exon_4_0_chr11_46405019_f	0	+
chr11	46403204	46403308	NM_001270552_exon_0_0_chr11_46403205_f	0	+
chr11	46403606	46403683	NM_001270552_exon_1_0_chr11_46403607_f	0	+
chr11	46404136	46404298	NM_001270552_exon_2_0_chr11_46404137_f	0	+
chr11	46405018	46405387	NM_001270552_exon_3_0_chr11_46405019_f	0	+
chr11	46403260	46403683	NM_001270551_exon_0_0_chr11_46403261_f	0	+
chr11	46403843	46404011	NM_001270551_exon_1_0_chr11_46403844_f	0	+
chr11	46404136	46404298	NM_001270551_exon_2_0_chr11_46404137_f	0	+
chr11	46405018	46405387	NM_001270551_exon_3_0_chr11_46405019_f	0	+
chr11	46402333	46402733	NM_001270550_exon_0_0_chr11_46402334_f	0	+
chr11	46403606	46403683	NM_001270550_exon_1_0_chr11_46403607_f	0	+
chr11	46403843	46404011	NM_001270550_exon_2_0_chr11_46403844_f	0	+
chr11	46404136	46404298	NM_001270550_exon_3_0_chr11_46404137_f	0	+
chr11	46405018	46405387	NM_001270550_exon_4_0_chr11_46405019_f	0	+
chr11	46405340	46408136	NM_001366692_exon_0_0_chr11_46405341_r	0	-
chr11	46413168	46413218	NM_001366692_exon_1_0_chr11_46413169_r	0	-
chr11	46403204	46403308	NR_073039_exon_0_0_chr11_46403205_f	0	+
chr11	46403843	46404011	NR_073039_exon_1_0_chr11_46403844_f	0	+
chr11	46404136	46404298	NR_073039_exon_2_0_chr11_46404137_f	0	+
chr11	46405018	46405387	NR_073039_exon_3_0_chr11_46405019_f	0	+
chr11	46403204	46403308	NM_002391_exon_0_0_chr11_46403205_f	0	+
chr11	46403606	46403683	NM_002391_exon_1_0_chr11_46403607_f	0	+
chr11	46403843	46404011	NM_002391_exon_2_0_chr11_46403844_f	0	+
chr11	46404136	46404298	NM_002391_exon_3_0_chr11_46404137_f	0	+
chr11	46405018	46405387	NM_002391_exon_4_0_chr11_46405019_f	0	+
chr11	46405340	46408136	NM_000741_exon_0_0_chr11_46405341_r	0	-
chr11	46413080	46413164	NM_000741_exon_1_0_chr11_46413081_r	0	-
chr11	46473356	46473437	NR_036118_exon_0_0_chr11_46473357_f	0	+
chr11	46473354	46473439	NR_036117_exon_0_0_chr11_46473355_r	0	-
chr11	46624855	46625459	NM_173811_exon_0_0_chr11_46624856_r	0	-
chr11	46637117	46637931	NM_173811_exon_1_0_chr11_46637118_r	0	-
chr11	46638673	46638777	NM_173811_exon_2_0_chr11_46638674_r	0	-
chr11	46740715	46740864	NM_000506_exon_0_0_chr11_46740716_f	0	+
chr11	46741251	46741412	NM_000506_exon_1_0_chr11_46741252_f	0	+
chr11	46742072	46742097	NM_000506_exon_2_0_chr11_46742073_f	0	+
chr11	46742339	46742390	NM_000506_exon_3_0_chr11_46742340_f	0	+
chr11	46744729	46744835	NM_000506_exon_4_0_chr11_46744730_f	0	+
chr11	46744931	46745068	NM_000506_exon_5_0_chr11_46744932_f	0	+
chr11	46747408	46747723	NM_000506_exon_6_0_chr11_46747409_f	0	+
chr11	46748047	46748176	NM_000506_exon_7_0_chr11_46748048_f	0	+
chr11	46748260	46748387	NM_000506_exon_8_0_chr11_46748261_f	0	+
chr11	46749545	46749713	NM_000506_exon_9_0_chr11_46749546_f	0	+
chr11	46750213	46750387	NM_000506_exon_10_0_chr11_46750214_f	0	+
chr11	46750929	46751111	NM_000506_exon_11_0_chr11_46750930_f	0	+
chr11	46760597	46760668	NM_000506_exon_12_0_chr11_46760598_f	0	+
chr11	46760814	46761058	NM_000506_exon_13_0_chr11_46760815_f	0	+
chr11	46722643	46722691	NM_001184751_exon_0_0_chr11_46722644_f	0	+
chr11	46722948	46723226	NM_001184751_exon_1_0_chr11_46722949_f	0	+
chr11	46724253	46724315	NM_001184751_exon_2_0_chr11_46724254_f	0	+
chr11	46724533	46724793	NM_001184751_exon_3_0_chr11_46724534_f	0	+
chr11	46725902	46727466	NM_001184751_exon_4_0_chr11_46725903_f	0	+
chr11	46774674	46774742	NR_049846_exon_0_0_chr11_46774675_r	0	-
chr11	46698624	46700775	NM_004308_exon_0_0_chr11_46698625_r	0	-
chr11	46700914	46701018	NM_004308_exon_1_0_chr11_46700915_r	0	-
chr11	46701197	46701326	NM_004308_exon_2_0_chr11_46701198_r	0	-
chr11	46701754	46701832	NM_004308_exon_3_0_chr11_46701755_r	0	-
chr11	46702036	46702113	NM_004308_exon_4_0_chr11_46702037_r	0	-
chr11	46702189	46702297	NM_004308_exon_5_0_chr11_46702190_r	0	-
chr11	46702560	46702659	NM_004308_exon_6_0_chr11_46702561_r	0	-
chr11	46702842	46702929	NM_004308_exon_7_0_chr11_46702843_r	0	-
chr11	46703600	46703732	NM_004308_exon_8_0_chr11_46703601_r	0	-
chr11	46709722	46709810	NM_004308_exon_9_0_chr11_46709723_r	0	-
chr11	46717209	46717305	NM_004308_exon_10_0_chr11_46717210_r	0	-
chr11	46717524	46717706	NM_004308_exon_11_0_chr11_46717525_r	0	-
chr11	46722100	46722169	NM_004308_exon_12_0_chr11_46722101_r	0	-
chr11	46740715	46740816	NM_001311257_exon_0_0_chr11_46740716_f	0	+
chr11	46741251	46741412	NM_001311257_exon_1_0_chr11_46741252_f	0	+
chr11	46742072	46742097	NM_001311257_exon_2_0_chr11_46742073_f	0	+
chr11	46742339	46742390	NM_001311257_exon_3_0_chr11_46742340_f	0	+
chr11	46744729	46744835	NM_001311257_exon_4_0_chr11_46744730_f	0	+
chr11	46744931	46745068	NM_001311257_exon_5_0_chr11_46744932_f	0	+
chr11	46747408	46747723	NM_001311257_exon_6_0_chr11_46747409_f	0	+
chr11	46748047	46748176	NM_001311257_exon_7_0_chr11_46748048_f	0	+
chr11	46748260	46748387	NM_001311257_exon_8_0_chr11_46748261_f	0	+
chr11	46749545	46749713	NM_001311257_exon_9_0_chr11_46749546_f	0	+
chr11	46750213	46750387	NM_001311257_exon_10_0_chr11_46750214_f	0	+
chr11	46750929	46751111	NM_001311257_exon_11_0_chr11_46750930_f	0	+
chr11	46760597	46760668	NM_001311257_exon_12_0_chr11_46760598_f	0	+
chr11	46760814	46761058	NM_001311257_exon_13_0_chr11_46760815_f	0	+
chr11	46722316	46722649	NM_024741_exon_0_0_chr11_46722317_f	0	+
chr11	46722948	46723226	NM_024741_exon_1_0_chr11_46722949_f	0	+
chr11	46724253	46724315	NM_024741_exon_2_0_chr11_46724254_f	0	+
chr11	46724533	46724793	NM_024741_exon_3_0_chr11_46724534_f	0	+
chr11	46725902	46727466	NM_024741_exon_4_0_chr11_46725903_f	0	+
chr11	46783938	46784049	NR_003056_exon_0_0_chr11_46783939_r	0	-
chr11	46867961	46868050	NR_038909_exon_0_0_chr11_46867962_f	0	+
chr11	46868160	46868268	NR_038909_exon_1_0_chr11_46868161_f	0	+
chr11	46894624	46895967	NR_038909_exon_2_0_chr11_46894625_f	0	+
chr11	47279467	47279680	NM_005693_exon_0_0_chr11_47279468_f	0	+
chr11	47280730	47280810	NM_005693_exon_1_0_chr11_47280731_f	0	+
chr11	47281341	47281530	NM_005693_exon_2_0_chr11_47281342_f	0	+
chr11	47281959	47282226	NM_005693_exon_3_0_chr11_47281960_f	0	+
chr11	47282791	47283000	NM_005693_exon_4_0_chr11_47282792_f	0	+
chr11	47283097	47283277	NM_005693_exon_5_0_chr11_47283098_f	0	+
chr11	47283469	47283569	NM_005693_exon_6_0_chr11_47283470_f	0	+
chr11	47289463	47289577	NM_005693_exon_7_0_chr11_47289464_f	0	+
chr11	47289811	47289906	NM_005693_exon_8_0_chr11_47289812_f	0	+
chr11	47290100	47290584	NM_005693_exon_9_0_chr11_47290101_f	0	+
chr11	47260852	47261800	NM_001302491_exon_0_0_chr11_47260853_r	0	-
chr11	47264273	47264449	NM_001302491_exon_1_0_chr11_47264274_r	0	-
chr11	47264568	47264675	NM_001302491_exon_2_0_chr11_47264569_r	0	-
chr11	47264789	47264872	NM_001302491_exon_3_0_chr11_47264790_r	0	-
chr11	47266285	47266418	NM_001302491_exon_4_0_chr11_47266286_r	0	-
chr11	47267232	47267385	NM_001302491_exon_5_0_chr11_47267233_r	0	-
chr11	47269191	47269278	NM_001302491_exon_6_0_chr11_47269192_r	0	-
chr11	47269588	47269684	NM_001302491_exon_7_0_chr11_47269589_r	0	-
chr11	47270226	47270398	NM_001302491_exon_8_0_chr11_47270227_r	0	-
chr11	47260852	47261800	NM_001302490_exon_0_0_chr11_47260853_r	0	-
chr11	47264273	47264449	NM_001302490_exon_1_0_chr11_47264274_r	0	-
chr11	47264568	47264675	NM_001302490_exon_2_0_chr11_47264569_r	0	-
chr11	47264789	47264872	NM_001302490_exon_3_0_chr11_47264790_r	0	-
chr11	47266285	47266418	NM_001302490_exon_4_0_chr11_47266286_r	0	-
chr11	47266855	47266945	NM_001302490_exon_5_0_chr11_47266856_r	0	-
chr11	47267024	47267123	NM_001302490_exon_6_0_chr11_47267025_r	0	-
chr11	47267232	47267385	NM_001302490_exon_7_0_chr11_47267233_r	0	-
chr11	47269191	47269278	NM_001302490_exon_8_0_chr11_47269192_r	0	-
chr11	47270226	47270398	NM_001302490_exon_9_0_chr11_47270227_r	0	-
chr11	47260852	47261800	NM_001302489_exon_0_0_chr11_47260853_r	0	-
chr11	47264273	47264449	NM_001302489_exon_1_0_chr11_47264274_r	0	-
chr11	47264568	47264675	NM_001302489_exon_2_0_chr11_47264569_r	0	-
chr11	47264789	47264872	NM_001302489_exon_3_0_chr11_47264790_r	0	-
chr11	47266285	47266418	NM_001302489_exon_4_0_chr11_47266286_r	0	-
chr11	47266855	47266945	NM_001302489_exon_5_0_chr11_47266856_r	0	-
chr11	47267024	47267123	NM_001302489_exon_6_0_chr11_47267025_r	0	-
chr11	47267232	47267385	NM_001302489_exon_7_0_chr11_47267233_r	0	-
chr11	47269191	47269278	NM_001302489_exon_8_0_chr11_47269192_r	0	-
chr11	47269588	47269684	NM_001302489_exon_9_0_chr11_47269589_r	0	-
chr11	47270035	47270179	NM_001302489_exon_10_0_chr11_47270036_r	0	-
chr11	47199072	47199597	NM_001184974_exon_0_0_chr11_47199073_r	0	-
chr11	47199916	47200038	NM_001184974_exon_1_0_chr11_47199917_r	0	-
chr11	47200444	47200581	NM_001184974_exon_2_0_chr11_47200445_r	0	-
chr11	47200709	47200830	NM_001184974_exon_3_0_chr11_47200710_r	0	-
chr11	47200961	47201137	NM_001184974_exon_4_0_chr11_47200962_r	0	-
chr11	47201736	47201892	NM_001184974_exon_5_0_chr11_47201737_r	0	-
chr11	47202005	47202241	NM_001184974_exon_6_0_chr11_47202006_r	0	-
chr11	47203953	47204110	NM_001184974_exon_7_0_chr11_47203954_r	0	-
chr11	47204224	47204315	NM_001184974_exon_8_0_chr11_47204225_r	0	-
chr11	47204554	47204616	NM_001184974_exon_9_0_chr11_47204555_r	0	-
chr11	47207899	47208010	NM_001184974_exon_10_0_chr11_47207900_r	0	-
chr11	47292207	47292531	NR_120569_exon_0_0_chr11_47292208_r	0	-
chr11	47292629	47292692	NR_120569_exon_1_0_chr11_47292630_r	0	-
chr11	47293626	47293661	NR_120569_exon_2_0_chr11_47293627_r	0	-
chr11	47236492	47236814	NM_001300734_exon_0_0_chr11_47236493_f	0	+
chr11	47237886	47238023	NM_001300734_exon_1_0_chr11_47237887_f	0	+
chr11	47238408	47238600	NM_001300734_exon_2_0_chr11_47238409_f	0	+
chr11	47259387	47259552	NM_001300734_exon_3_0_chr11_47259388_f	0	+
chr11	47259688	47259734	NM_001300734_exon_4_0_chr11_47259689_f	0	+
chr11	47260350	47260769	NM_001300734_exon_5_0_chr11_47260351_f	0	+
chr11	47199072	47199597	NM_016223_exon_0_0_chr11_47199073_r	0	-
chr11	47199916	47200038	NM_016223_exon_1_0_chr11_47199917_r	0	-
chr11	47200444	47200581	NM_016223_exon_2_0_chr11_47200445_r	0	-
chr11	47200709	47200830	NM_016223_exon_3_0_chr11_47200710_r	0	-
chr11	47200961	47201137	NM_016223_exon_4_0_chr11_47200962_r	0	-
chr11	47201736	47201892	NM_016223_exon_5_0_chr11_47201737_r	0	-
chr11	47202005	47202241	NM_016223_exon_6_0_chr11_47202006_r	0	-
chr11	47203953	47204110	NM_016223_exon_7_0_chr11_47203954_r	0	-
chr11	47204224	47204315	NM_016223_exon_8_0_chr11_47204225_r	0	-
chr11	47204554	47204620	NM_016223_exon_9_0_chr11_47204555_r	0	-
chr11	47207899	47208010	NM_016223_exon_10_0_chr11_47207900_r	0	-
chr11	47269850	47269906	NM_001251935_exon_0_0_chr11_47269851_f	0	+
chr11	47270189	47270415	NM_001251935_exon_1_0_chr11_47270190_f	0	+
chr11	47281341	47281530	NM_001251935_exon_2_0_chr11_47281342_f	0	+
chr11	47281959	47282226	NM_001251935_exon_3_0_chr11_47281960_f	0	+
chr11	47282791	47283000	NM_001251935_exon_4_0_chr11_47282792_f	0	+
chr11	47283097	47283277	NM_001251935_exon_5_0_chr11_47283098_f	0	+
chr11	47283469	47283569	NM_001251935_exon_6_0_chr11_47283470_f	0	+
chr11	47289463	47289577	NM_001251935_exon_7_0_chr11_47289464_f	0	+
chr11	47289811	47289906	NM_001251935_exon_8_0_chr11_47289812_f	0	+
chr11	47290100	47290584	NM_001251935_exon_9_0_chr11_47290101_f	0	+
chr11	47201161	47201288	NR_106803_exon_0_0_chr11_47201162_r	0	-
chr11	47270448	47270550	NM_001130102_exon_0_0_chr11_47270449_f	0	+
chr11	47281341	47281530	NM_001130102_exon_1_0_chr11_47281342_f	0	+
chr11	47281959	47282226	NM_001130102_exon_2_0_chr11_47281960_f	0	+
chr11	47282791	47283000	NM_001130102_exon_3_0_chr11_47282792_f	0	+
chr11	47283097	47283277	NM_001130102_exon_4_0_chr11_47283098_f	0	+
chr11	47283469	47283569	NM_001130102_exon_5_0_chr11_47283470_f	0	+
chr11	47289463	47289577	NM_001130102_exon_6_0_chr11_47289464_f	0	+
chr11	47289811	47289906	NM_001130102_exon_7_0_chr11_47289812_f	0	+
chr11	47290100	47290584	NM_001130102_exon_8_0_chr11_47290101_f	0	+
chr11	47292207	47292531	NR_120568_exon_0_0_chr11_47292208_r	0	-
chr11	47292629	47292692	NR_120568_exon_1_0_chr11_47292630_r	0	-
chr11	47293512	47293626	NR_120568_exon_2_0_chr11_47293513_r	0	-
chr11	47279467	47279680	NM_001130101_exon_0_0_chr11_47279468_f	0	+
chr11	47280730	47280810	NM_001130101_exon_1_0_chr11_47280731_f	0	+
chr11	47281341	47281530	NM_001130101_exon_2_0_chr11_47281342_f	0	+
chr11	47281959	47282226	NM_001130101_exon_3_0_chr11_47281960_f	0	+
chr11	47282791	47283000	NM_001130101_exon_4_0_chr11_47282792_f	0	+
chr11	47283469	47283569	NM_001130101_exon_5_0_chr11_47283470_f	0	+
chr11	47289463	47289577	NM_001130101_exon_6_0_chr11_47289464_f	0	+
chr11	47289811	47289906	NM_001130101_exon_7_0_chr11_47289812_f	0	+
chr11	47290100	47290584	NM_001130101_exon_8_0_chr11_47290101_f	0	+
chr11	47269850	47269906	NM_001251934_exon_0_0_chr11_47269851_f	0	+
chr11	47270230	47270415	NM_001251934_exon_1_0_chr11_47270231_f	0	+
chr11	47281341	47281530	NM_001251934_exon_2_0_chr11_47281342_f	0	+
chr11	47281959	47282226	NM_001251934_exon_3_0_chr11_47281960_f	0	+
chr11	47282791	47283000	NM_001251934_exon_4_0_chr11_47282792_f	0	+
chr11	47283097	47283277	NM_001251934_exon_5_0_chr11_47283098_f	0	+
chr11	47283469	47283569	NM_001251934_exon_6_0_chr11_47283470_f	0	+
chr11	47289463	47289577	NM_001251934_exon_7_0_chr11_47289464_f	0	+
chr11	47289811	47289906	NM_001251934_exon_8_0_chr11_47289812_f	0	+
chr11	47290100	47290584	NM_001251934_exon_9_0_chr11_47290101_f	0	+
chr11	47199072	47199597	NM_001184975_exon_0_0_chr11_47199073_r	0	-
chr11	47199916	47200038	NM_001184975_exon_1_0_chr11_47199917_r	0	-
chr11	47200444	47200581	NM_001184975_exon_2_0_chr11_47200445_r	0	-
chr11	47200709	47200830	NM_001184975_exon_3_0_chr11_47200710_r	0	-
chr11	47200961	47201137	NM_001184975_exon_4_0_chr11_47200962_r	0	-
chr11	47201736	47201892	NM_001184975_exon_5_0_chr11_47201737_r	0	-
chr11	47202005	47202241	NM_001184975_exon_6_0_chr11_47202006_r	0	-
chr11	47203953	47204110	NM_001184975_exon_7_0_chr11_47203954_r	0	-
chr11	47204224	47204315	NM_001184975_exon_8_0_chr11_47204225_r	0	-
chr11	47204554	47204620	NM_001184975_exon_9_0_chr11_47204555_r	0	-
chr11	47207192	47207432	NM_001184975_exon_10_0_chr11_47207193_r	0	-
chr11	47260852	47261800	NM_001302492_exon_0_0_chr11_47260853_r	0	-
chr11	47264273	47264449	NM_001302492_exon_1_0_chr11_47264274_r	0	-
chr11	47264568	47264675	NM_001302492_exon_2_0_chr11_47264569_r	0	-
chr11	47264789	47264872	NM_001302492_exon_3_0_chr11_47264790_r	0	-
chr11	47266285	47266418	NM_001302492_exon_4_0_chr11_47266286_r	0	-
chr11	47266855	47266973	NM_001302492_exon_5_0_chr11_47266856_r	0	-
chr11	47267232	47267385	NM_001302492_exon_6_0_chr11_47267233_r	0	-
chr11	47269191	47269278	NM_001302492_exon_7_0_chr11_47269192_r	0	-
chr11	47269588	47269684	NM_001302492_exon_8_0_chr11_47269589_r	0	-
chr11	47270226	47270398	NM_001302492_exon_9_0_chr11_47270227_r	0	-
chr11	47260852	47261800	NM_001610_exon_0_0_chr11_47260853_r	0	-
chr11	47264273	47264449	NM_001610_exon_1_0_chr11_47264274_r	0	-
chr11	47264568	47264675	NM_001610_exon_2_0_chr11_47264569_r	0	-
chr11	47264789	47264872	NM_001610_exon_3_0_chr11_47264790_r	0	-
chr11	47266285	47266418	NM_001610_exon_4_0_chr11_47266286_r	0	-
chr11	47266855	47266945	NM_001610_exon_5_0_chr11_47266856_r	0	-
chr11	47267024	47267123	NM_001610_exon_6_0_chr11_47267025_r	0	-
chr11	47267232	47267385	NM_001610_exon_7_0_chr11_47267233_r	0	-
chr11	47269191	47269278	NM_001610_exon_8_0_chr11_47269192_r	0	-
chr11	47269588	47269684	NM_001610_exon_9_0_chr11_47269589_r	0	-
chr11	47270226	47270365	NM_001610_exon_10_0_chr11_47270227_r	0	-
chr11	47260852	47261800	NM_001357016_exon_0_0_chr11_47260853_r	0	-
chr11	47264273	47264449	NM_001357016_exon_1_0_chr11_47264274_r	0	-
chr11	47264568	47264675	NM_001357016_exon_2_0_chr11_47264569_r	0	-
chr11	47264789	47264872	NM_001357016_exon_3_0_chr11_47264790_r	0	-
chr11	47266285	47266418	NM_001357016_exon_4_0_chr11_47266286_r	0	-
chr11	47266855	47266945	NM_001357016_exon_5_0_chr11_47266856_r	0	-
chr11	47267024	47267123	NM_001357016_exon_6_0_chr11_47267025_r	0	-
chr11	47267232	47267385	NM_001357016_exon_7_0_chr11_47267233_r	0	-
chr11	47269191	47269278	NM_001357016_exon_8_0_chr11_47269192_r	0	-
chr11	47269588	47269684	NM_001357016_exon_9_0_chr11_47269589_r	0	-
chr11	47270226	47270398	NM_001357016_exon_10_0_chr11_47270227_r	0	-
chr11	47279208	47279286	NM_001363595_exon_0_0_chr11_47279209_f	0	+
chr11	47281341	47281530	NM_001363595_exon_1_0_chr11_47281342_f	0	+
chr11	47281959	47282226	NM_001363595_exon_2_0_chr11_47281960_f	0	+
chr11	47282791	47283000	NM_001363595_exon_3_0_chr11_47282792_f	0	+
chr11	47283469	47283569	NM_001363595_exon_4_0_chr11_47283470_f	0	+
chr11	47289463	47289577	NM_001363595_exon_5_0_chr11_47289464_f	0	+
chr11	47289811	47289906	NM_001363595_exon_6_0_chr11_47289812_f	0	+
chr11	47290100	47290584	NM_001363595_exon_7_0_chr11_47290101_f	0	+
chr11	47236492	47236814	NM_000107_exon_0_0_chr11_47236493_f	0	+
chr11	47237886	47238023	NM_000107_exon_1_0_chr11_47237887_f	0	+
chr11	47238408	47238600	NM_000107_exon_2_0_chr11_47238409_f	0	+
chr11	47254364	47254510	NM_000107_exon_3_0_chr11_47254365_f	0	+
chr11	47256123	47256223	NM_000107_exon_4_0_chr11_47256124_f	0	+
chr11	47256307	47256485	NM_000107_exon_5_0_chr11_47256308_f	0	+
chr11	47256820	47256963	NM_000107_exon_6_0_chr11_47256821_f	0	+
chr11	47259387	47259552	NM_000107_exon_7_0_chr11_47259388_f	0	+
chr11	47259688	47259734	NM_000107_exon_8_0_chr11_47259689_f	0	+
chr11	47260350	47260769	NM_000107_exon_9_0_chr11_47260351_f	0	+
chr11	47430045	47430213	NM_152264_exon_0_0_chr11_47430046_f	0	+
chr11	47431616	47431946	NM_152264_exon_1_0_chr11_47431617_f	0	+
chr11	47433476	47433590	NM_152264_exon_2_0_chr11_47433477_f	0	+
chr11	47433896	47434018	NM_152264_exon_3_0_chr11_47433897_f	0	+
chr11	47434950	47435058	NM_152264_exon_4_0_chr11_47434951_f	0	+
chr11	47435147	47435237	NM_152264_exon_5_0_chr11_47435148_f	0	+
chr11	47435975	47436026	NM_152264_exon_6_0_chr11_47435976_f	0	+
chr11	47436327	47436460	NM_152264_exon_7_0_chr11_47436328_f	0	+
chr11	47436610	47436710	NM_152264_exon_8_0_chr11_47436611_f	0	+
chr11	47436838	47438051	NM_152264_exon_9_0_chr11_47436839_f	0	+
chr11	47430045	47430213	NM_001128225_exon_0_0_chr11_47430046_f	0	+
chr11	47431637	47431946	NM_001128225_exon_1_0_chr11_47431638_f	0	+
chr11	47433476	47433590	NM_001128225_exon_2_0_chr11_47433477_f	0	+
chr11	47433896	47434018	NM_001128225_exon_3_0_chr11_47433897_f	0	+
chr11	47434950	47435058	NM_001128225_exon_4_0_chr11_47434951_f	0	+
chr11	47435147	47435237	NM_001128225_exon_5_0_chr11_47435148_f	0	+
chr11	47435975	47436026	NM_001128225_exon_6_0_chr11_47435976_f	0	+
chr11	47436327	47436460	NM_001128225_exon_7_0_chr11_47436328_f	0	+
chr11	47436589	47436710	NM_001128225_exon_8_0_chr11_47436590_f	0	+
chr11	47436838	47438051	NM_001128225_exon_9_0_chr11_47436839_f	0	+
chr11	47430050	47430213	NM_001330245_exon_0_0_chr11_47430051_f	0	+
chr11	47431637	47431946	NM_001330245_exon_1_0_chr11_47431638_f	0	+
chr11	47433476	47433590	NM_001330245_exon_2_0_chr11_47433477_f	0	+
chr11	47433896	47434018	NM_001330245_exon_3_0_chr11_47433897_f	0	+
chr11	47434950	47435058	NM_001330245_exon_4_0_chr11_47434951_f	0	+
chr11	47435147	47435237	NM_001330245_exon_5_0_chr11_47435148_f	0	+
chr11	47435975	47436026	NM_001330245_exon_6_0_chr11_47435976_f	0	+
chr11	47436327	47436456	NM_001330245_exon_7_0_chr11_47436328_f	0	+
chr11	47436610	47436710	NM_001330245_exon_8_0_chr11_47436611_f	0	+
chr11	47436838	47438052	NM_001330245_exon_9_0_chr11_47436839_f	0	+
chr11	47440319	47440496	NM_002804_exon_0_0_chr11_47440320_r	0	-
chr11	47440666	47440748	NM_002804_exon_1_0_chr11_47440667_r	0	-
chr11	47441814	47441960	NM_002804_exon_2_0_chr11_47441815_r	0	-
chr11	47442181	47442278	NM_002804_exon_3_0_chr11_47442182_r	0	-
chr11	47444124	47444273	NM_002804_exon_4_0_chr11_47444125_r	0	-
chr11	47444380	47444524	NM_002804_exon_5_0_chr11_47444381_r	0	-
chr11	47445596	47445734	NM_002804_exon_6_0_chr11_47445597_r	0	-
chr11	47445979	47446042	NM_002804_exon_7_0_chr11_47445980_r	0	-
chr11	47446157	47446262	NM_002804_exon_8_0_chr11_47446158_r	0	-
chr11	47446671	47446797	NM_002804_exon_9_0_chr11_47446672_r	0	-
chr11	47447417	47447501	NM_002804_exon_10_0_chr11_47447418_r	0	-
chr11	47447755	47448024	NM_002804_exon_11_0_chr11_47447756_r	0	-
chr11	47376408	47377097	NM_003120_exon_0_0_chr11_47376409_r	0	-
chr11	47380394	47380557	NM_003120_exon_1_0_chr11_47380395_r	0	-
chr11	47381403	47381591	NM_003120_exon_2_0_chr11_47381404_r	0	-
chr11	47397183	47397280	NM_003120_exon_3_0_chr11_47397184_r	0	-
chr11	47399859	47400127	NM_003120_exon_4_0_chr11_47399860_r	0	-
chr11	47422520	47422593	NR_039707_exon_0_0_chr11_47422521_f	0	+
chr11	47428826	47429084	NR_134854_exon_0_0_chr11_47428827_f	0	+
chr11	47431637	47431946	NR_134854_exon_1_0_chr11_47431638_f	0	+
chr11	47433476	47433590	NR_134854_exon_2_0_chr11_47433477_f	0	+
chr11	47433896	47434018	NR_134854_exon_3_0_chr11_47433897_f	0	+
chr11	47434950	47435058	NR_134854_exon_4_0_chr11_47434951_f	0	+
chr11	47435147	47435237	NR_134854_exon_5_0_chr11_47435148_f	0	+
chr11	47435975	47436026	NR_134854_exon_6_0_chr11_47435976_f	0	+
chr11	47436327	47436456	NR_134854_exon_7_0_chr11_47436328_f	0	+
chr11	47436610	47436710	NR_134854_exon_8_0_chr11_47436611_f	0	+
chr11	47436838	47437047	NR_134854_exon_9_0_chr11_47436839_f	0	+
chr11	47437875	47438051	NR_134854_exon_10_0_chr11_47437876_f	0	+
chr11	47376408	47377097	NM_001080547_exon_0_0_chr11_47376409_r	0	-
chr11	47380394	47380557	NM_001080547_exon_1_0_chr11_47380395_r	0	-
chr11	47381403	47381591	NM_001080547_exon_2_0_chr11_47381404_r	0	-
chr11	47397183	47397283	NM_001080547_exon_3_0_chr11_47397184_r	0	-
chr11	47399859	47400127	NM_001080547_exon_4_0_chr11_47399860_r	0	-
chr11	47352956	47353267	NM_000256_exon_0_0_chr11_47352957_r	0	-
chr11	47353395	47353432	NM_000256_exon_1_0_chr11_47353396_r	0	-
chr11	47353622	47353809	NM_000256_exon_2_0_chr11_47353623_r	0	-
chr11	47354116	47354253	NM_000256_exon_3_0_chr11_47354117_r	0	-
chr11	47354364	47354524	NM_000256_exon_4_0_chr11_47354365_r	0	-
chr11	47354744	47354884	NM_000256_exon_5_0_chr11_47354745_r	0	-
chr11	47355107	47355303	NM_000256_exon_6_0_chr11_47355108_r	0	-
chr11	47355472	47355561	NM_000256_exon_7_0_chr11_47355473_r	0	-
chr11	47356592	47356760	NM_000256_exon_8_0_chr11_47356593_r	0	-
chr11	47357427	47357562	NM_000256_exon_9_0_chr11_47357428_r	0	-
chr11	47358941	47359130	NM_000256_exon_10_0_chr11_47358942_r	0	-
chr11	47359240	47359345	NM_000256_exon_11_0_chr11_47359241_r	0	-
chr11	47360070	47360230	NM_000256_exon_12_0_chr11_47360071_r	0	-
chr11	47360874	47360955	NM_000256_exon_13_0_chr11_47360875_r	0	-
chr11	47361201	47361341	NM_000256_exon_14_0_chr11_47361202_r	0	-
chr11	47362553	47362583	NM_000256_exon_15_0_chr11_47362554_r	0	-
chr11	47362688	47362795	NM_000256_exon_16_0_chr11_47362689_r	0	-
chr11	47363541	47363707	NM_000256_exon_17_0_chr11_47363542_r	0	-
chr11	47364128	47364295	NM_000256_exon_18_0_chr11_47364129_r	0	-
chr11	47364380	47364486	NM_000256_exon_19_0_chr11_47364381_r	0	-
chr11	47364571	47364699	NM_000256_exon_20_0_chr11_47364572_r	0	-
chr11	47365042	47365175	NM_000256_exon_21_0_chr11_47365043_r	0	-
chr11	47367757	47367921	NM_000256_exon_22_0_chr11_47367758_r	0	-
chr11	47368177	47368195	NM_000256_exon_23_0_chr11_47368178_r	0	-
chr11	47368972	47368974	NM_000256_exon_24_0_chr11_47368973_r	0	-
chr11	47368975	47369030	NM_000256_exon_25_0_chr11_47368976_r	0	-
chr11	47369201	47369231	NM_000256_exon_26_0_chr11_47369202_r	0	-
chr11	47369407	47369456	NM_000256_exon_27_0_chr11_47369408_r	0	-
chr11	47369974	47370092	NM_000256_exon_28_0_chr11_47369975_r	0	-
chr11	47371324	47371473	NM_000256_exon_29_0_chr11_47371325_r	0	-
chr11	47371564	47371663	NM_000256_exon_30_0_chr11_47371565_r	0	-
chr11	47372052	47372166	NM_000256_exon_31_0_chr11_47372053_r	0	-
chr11	47372789	47373056	NM_000256_exon_32_0_chr11_47372790_r	0	-
chr11	47374173	47374253	NM_000256_exon_33_0_chr11_47374174_r	0	-
chr11	47459307	47459598	NM_032645_exon_0_0_chr11_47459308_r	0	-
chr11	47460282	47460482	NM_032645_exon_1_0_chr11_47460283_r	0	-
chr11	47463374	47463473	NM_032645_exon_2_0_chr11_47463375_r	0	-
chr11	47464207	47464366	NM_032645_exon_3_0_chr11_47464208_r	0	-
chr11	47469363	47469702	NM_032645_exon_4_0_chr11_47469364_r	0	-
chr11	47470324	47470730	NM_032645_exon_5_0_chr11_47470325_r	0	-
chr11	47459314	47459598	NM_005055_exon_0_0_chr11_47459315_r	0	-
chr11	47460282	47460482	NM_005055_exon_1_0_chr11_47460283_r	0	-
chr11	47462709	47462763	NM_005055_exon_2_0_chr11_47462710_r	0	-
chr11	47463162	47463285	NM_005055_exon_3_0_chr11_47463163_r	0	-
chr11	47463374	47463473	NM_005055_exon_4_0_chr11_47463375_r	0	-
chr11	47464207	47464366	NM_005055_exon_5_0_chr11_47464208_r	0	-
chr11	47469363	47469702	NM_005055_exon_6_0_chr11_47469364_r	0	-
chr11	47470324	47470688	NM_005055_exon_7_0_chr11_47470325_r	0	-
chr11	47487488	47490443	NM_006560_exon_0_0_chr11_47487489_r	0	-
chr11	47493742	47493909	NM_006560_exon_1_0_chr11_47493743_r	0	-
chr11	47494639	47494783	NM_006560_exon_2_0_chr11_47494640_r	0	-
chr11	47496887	47497073	NM_006560_exon_3_0_chr11_47496888_r	0	-
chr11	47498397	47498508	NM_006560_exon_4_0_chr11_47498398_r	0	-
chr11	47498848	47498977	NM_006560_exon_5_0_chr11_47498849_r	0	-
chr11	47500428	47500492	NM_006560_exon_6_0_chr11_47500429_r	0	-
chr11	47504246	47504408	NM_006560_exon_7_0_chr11_47504247_r	0	-
chr11	47505004	47505084	NM_006560_exon_8_0_chr11_47505005_r	0	-
chr11	47505940	47506075	NM_006560_exon_9_0_chr11_47505941_r	0	-
chr11	47508301	47508350	NM_006560_exon_10_0_chr11_47508302_r	0	-
chr11	47508710	47508793	NM_006560_exon_11_0_chr11_47508711_r	0	-
chr11	47510388	47510576	NM_006560_exon_12_0_chr11_47510389_r	0	-
chr11	47574543	47574792	NM_006560_exon_13_0_chr11_47574544_r	0	-
chr11	47487484	47493654	NM_001330272_exon_0_0_chr11_47487485_r	0	-
chr11	47493742	47493909	NM_001330272_exon_1_0_chr11_47493743_r	0	-
chr11	47494639	47494783	NM_001330272_exon_2_0_chr11_47494640_r	0	-
chr11	47496887	47497073	NM_001330272_exon_3_0_chr11_47496888_r	0	-
chr11	47498397	47498511	NM_001330272_exon_4_0_chr11_47498398_r	0	-
chr11	47498848	47498977	NM_001330272_exon_5_0_chr11_47498849_r	0	-
chr11	47500428	47500504	NM_001330272_exon_6_0_chr11_47500429_r	0	-
chr11	47504246	47504408	NM_001330272_exon_7_0_chr11_47504247_r	0	-
chr11	47505004	47505084	NM_001330272_exon_8_0_chr11_47505005_r	0	-
chr11	47505940	47506075	NM_001330272_exon_9_0_chr11_47505941_r	0	-
chr11	47508301	47508350	NM_001330272_exon_10_0_chr11_47508302_r	0	-
chr11	47508710	47508793	NM_001330272_exon_11_0_chr11_47508711_r	0	-
chr11	47510388	47510576	NM_001330272_exon_12_0_chr11_47510389_r	0	-
chr11	47521004	47521156	NM_001330272_exon_13_0_chr11_47521005_r	0	-
chr11	47522412	47522484	NM_001330272_exon_14_0_chr11_47522413_r	0	-
chr11	47546075	47546266	NM_001330272_exon_15_0_chr11_47546076_r	0	-
chr11	47487488	47490443	NM_198700_exon_0_0_chr11_47487489_r	0	-
chr11	47493742	47493909	NM_198700_exon_1_0_chr11_47493743_r	0	-
chr11	47494639	47494783	NM_198700_exon_2_0_chr11_47494640_r	0	-
chr11	47496887	47497073	NM_198700_exon_3_0_chr11_47496888_r	0	-
chr11	47498397	47498511	NM_198700_exon_4_0_chr11_47498398_r	0	-
chr11	47498848	47498977	NM_198700_exon_5_0_chr11_47498849_r	0	-
chr11	47500428	47500492	NM_198700_exon_6_0_chr11_47500429_r	0	-
chr11	47504246	47504408	NM_198700_exon_7_0_chr11_47504247_r	0	-
chr11	47505004	47505084	NM_198700_exon_8_0_chr11_47505005_r	0	-
chr11	47505940	47506075	NM_198700_exon_9_0_chr11_47505941_r	0	-
chr11	47508301	47508350	NM_198700_exon_10_0_chr11_47508302_r	0	-
chr11	47508710	47508793	NM_198700_exon_11_0_chr11_47508711_r	0	-
chr11	47510388	47510576	NM_198700_exon_12_0_chr11_47510389_r	0	-
chr11	47515882	47516073	NM_198700_exon_13_0_chr11_47515883_r	0	-
chr11	47487488	47492441	NM_001172639_exon_0_0_chr11_47487489_r	0	-
chr11	47493742	47493909	NM_001172639_exon_1_0_chr11_47493743_r	0	-
chr11	47494639	47494783	NM_001172639_exon_2_0_chr11_47494640_r	0	-
chr11	47496887	47497073	NM_001172639_exon_3_0_chr11_47496888_r	0	-
chr11	47498397	47498508	NM_001172639_exon_4_0_chr11_47498398_r	0	-
chr11	47498848	47498977	NM_001172639_exon_5_0_chr11_47498849_r	0	-
chr11	47500428	47500504	NM_001172639_exon_6_0_chr11_47500429_r	0	-
chr11	47504246	47504408	NM_001172639_exon_7_0_chr11_47504247_r	0	-
chr11	47505004	47505084	NM_001172639_exon_8_0_chr11_47505005_r	0	-
chr11	47505940	47506072	NM_001172639_exon_9_0_chr11_47505941_r	0	-
chr11	47508301	47508350	NM_001172639_exon_10_0_chr11_47508302_r	0	-
chr11	47508710	47508793	NM_001172639_exon_11_0_chr11_47508711_r	0	-
chr11	47510388	47510576	NM_001172639_exon_12_0_chr11_47510389_r	0	-
chr11	47521004	47521156	NM_001172639_exon_13_0_chr11_47521005_r	0	-
chr11	47522412	47522484	NM_001172639_exon_14_0_chr11_47522413_r	0	-
chr11	47544799	47545540	NM_001172639_exon_15_0_chr11_47544800_r	0	-
chr11	47487488	47493654	NM_001172640_exon_0_0_chr11_47487489_r	0	-
chr11	47493742	47493909	NM_001172640_exon_1_0_chr11_47493743_r	0	-
chr11	47494639	47494783	NM_001172640_exon_2_0_chr11_47494640_r	0	-
chr11	47496887	47497073	NM_001172640_exon_3_0_chr11_47496888_r	0	-
chr11	47498397	47498508	NM_001172640_exon_4_0_chr11_47498398_r	0	-
chr11	47498848	47498977	NM_001172640_exon_5_0_chr11_47498849_r	0	-
chr11	47500428	47500504	NM_001172640_exon_6_0_chr11_47500429_r	0	-
chr11	47504246	47504408	NM_001172640_exon_7_0_chr11_47504247_r	0	-
chr11	47505004	47505084	NM_001172640_exon_8_0_chr11_47505005_r	0	-
chr11	47505940	47506072	NM_001172640_exon_9_0_chr11_47505941_r	0	-
chr11	47508301	47508350	NM_001172640_exon_10_0_chr11_47508302_r	0	-
chr11	47508710	47508793	NM_001172640_exon_11_0_chr11_47508711_r	0	-
chr11	47510388	47510576	NM_001172640_exon_12_0_chr11_47510389_r	0	-
chr11	47487488	47490443	NM_001025596_exon_0_0_chr11_47487489_r	0	-
chr11	47493742	47493909	NM_001025596_exon_1_0_chr11_47493743_r	0	-
chr11	47494639	47494783	NM_001025596_exon_2_0_chr11_47494640_r	0	-
chr11	47496887	47497073	NM_001025596_exon_3_0_chr11_47496888_r	0	-
chr11	47498397	47498508	NM_001025596_exon_4_0_chr11_47498398_r	0	-
chr11	47498848	47498977	NM_001025596_exon_5_0_chr11_47498849_r	0	-
chr11	47500428	47500504	NM_001025596_exon_6_0_chr11_47500429_r	0	-
chr11	47504246	47504408	NM_001025596_exon_7_0_chr11_47504247_r	0	-
chr11	47505004	47505084	NM_001025596_exon_8_0_chr11_47505005_r	0	-
chr11	47505940	47506075	NM_001025596_exon_9_0_chr11_47505941_r	0	-
chr11	47508301	47508350	NM_001025596_exon_10_0_chr11_47508302_r	0	-
chr11	47508710	47508793	NM_001025596_exon_11_0_chr11_47508711_r	0	-
chr11	47510388	47510576	NM_001025596_exon_12_0_chr11_47510389_r	0	-
chr11	47611215	47612367	NM_031909_exon_0_0_chr11_47611216_r	0	-
chr11	47615699	47615961	NM_031909_exon_1_0_chr11_47615700_r	0	-
chr11	47600561	47600710	NM_004551_exon_0_0_chr11_47600562_f	0	+
chr11	47600820	47600886	NM_004551_exon_1_0_chr11_47600821_f	0	+
chr11	47602076	47602174	NM_004551_exon_2_0_chr11_47602077_f	0	+
chr11	47602386	47602536	NM_004551_exon_3_0_chr11_47602387_f	0	+
chr11	47603639	47603765	NM_004551_exon_4_0_chr11_47603640_f	0	+
chr11	47603900	47604020	NM_004551_exon_5_0_chr11_47603901_f	0	+
chr11	47605865	47606115	NM_004551_exon_6_0_chr11_47605866_f	0	+
chr11	47586981	47587538	NM_001143984_exon_0_0_chr11_47586982_f	0	+
chr11	47593022	47595013	NM_001143984_exon_1_0_chr11_47593023_f	0	+
chr11	47593748	47595342	NM_016506_exon_0_0_chr11_47593749_r	0	-
chr11	47597144	47597251	NM_016506_exon_1_0_chr11_47597145_r	0	-
chr11	47598962	47599580	NM_016506_exon_2_0_chr11_47598963_r	0	-
chr11	47600379	47600567	NM_016506_exon_3_0_chr11_47600380_r	0	-
chr11	47593748	47595342	NM_018095_exon_0_0_chr11_47593749_r	0	-
chr11	47597144	47597251	NM_018095_exon_1_0_chr11_47597145_r	0	-
chr11	47598962	47599580	NM_018095_exon_2_0_chr11_47598963_r	0	-
chr11	47600484	47600567	NM_018095_exon_3_0_chr11_47600485_r	0	-
chr11	47593748	47595342	NM_001318718_exon_0_0_chr11_47593749_r	0	-
chr11	47597144	47597251	NM_001318718_exon_1_0_chr11_47597145_r	0	-
chr11	47598962	47599629	NM_001318718_exon_2_0_chr11_47598963_r	0	-
chr11	47600484	47600567	NM_001318718_exon_3_0_chr11_47600485_r	0	-
chr11	47593748	47595342	NM_001318717_exon_0_0_chr11_47593749_r	0	-
chr11	47597144	47597251	NM_001318717_exon_1_0_chr11_47597145_r	0	-
chr11	47598962	47599649	NM_001318717_exon_2_0_chr11_47598963_r	0	-
chr11	47600484	47600567	NM_001318717_exon_3_0_chr11_47600485_r	0	-
chr11	47593748	47595342	NM_001318716_exon_0_0_chr11_47593749_r	0	-
chr11	47597144	47597251	NM_001318716_exon_1_0_chr11_47597145_r	0	-
chr11	47598962	47599580	NM_001318716_exon_2_0_chr11_47598963_r	0	-
chr11	47600092	47600323	NM_001318716_exon_3_0_chr11_47600093_r	0	-
chr11	47593748	47595342	NM_001318720_exon_0_0_chr11_47593749_r	0	-
chr11	47597144	47597251	NM_001318720_exon_1_0_chr11_47597145_r	0	-
chr11	47598962	47599580	NM_001318720_exon_2_0_chr11_47598963_r	0	-
chr11	47600463	47600567	NM_001318720_exon_3_0_chr11_47600464_r	0	-
chr11	47593748	47595342	NM_001318719_exon_0_0_chr11_47593749_r	0	-
chr11	47597144	47597251	NM_001318719_exon_1_0_chr11_47597145_r	0	-
chr11	47598962	47599607	NM_001318719_exon_2_0_chr11_47598963_r	0	-
chr11	47600484	47600567	NM_001318719_exon_3_0_chr11_47600485_r	0	-
chr11	47586981	47587348	NM_175732_exon_0_0_chr11_47586982_f	0	+
chr11	47587457	47587538	NM_175732_exon_1_0_chr11_47587458_f	0	+
chr11	47591251	47591443	NM_175732_exon_2_0_chr11_47591252_f	0	+
chr11	47593022	47595013	NM_175732_exon_3_0_chr11_47593023_f	0	+
chr11	47638857	47640471	NM_001317233_exon_0_0_chr11_47638858_r	0	-
chr11	47644252	47644328	NM_001317233_exon_1_0_chr11_47644253_r	0	-
chr11	47647225	47647293	NM_001317233_exon_2_0_chr11_47647226_r	0	-
chr11	47648631	47648679	NM_001317233_exon_3_0_chr11_47648632_r	0	-
chr11	47650504	47650598	NM_001317233_exon_4_0_chr11_47650505_r	0	-
chr11	47652106	47652166	NM_001317233_exon_5_0_chr11_47652107_r	0	-
chr11	47652587	47652639	NM_001317233_exon_6_0_chr11_47652588_r	0	-
chr11	47656223	47656286	NM_001317233_exon_7_0_chr11_47656224_r	0	-
chr11	47657096	47657123	NM_001317233_exon_8_0_chr11_47657097_r	0	-
chr11	47660250	47660357	NM_001317233_exon_9_0_chr11_47660251_r	0	-
chr11	47660518	47660603	NM_001317233_exon_10_0_chr11_47660519_r	0	-
chr11	47663930	47664206	NM_001317233_exon_11_0_chr11_47663931_r	0	-
chr11	47638857	47640471	NM_001317232_exon_0_0_chr11_47638858_r	0	-
chr11	47644252	47644328	NM_001317232_exon_1_0_chr11_47644253_r	0	-
chr11	47647225	47647293	NM_001317232_exon_2_0_chr11_47647226_r	0	-
chr11	47648631	47648679	NM_001317232_exon_3_0_chr11_47648632_r	0	-
chr11	47650504	47650598	NM_001317232_exon_4_0_chr11_47650505_r	0	-
chr11	47652106	47652166	NM_001317232_exon_5_0_chr11_47652107_r	0	-
chr11	47652587	47652639	NM_001317232_exon_6_0_chr11_47652588_r	0	-
chr11	47653205	47653263	NM_001317232_exon_7_0_chr11_47653206_r	0	-
chr11	47656223	47656286	NM_001317232_exon_8_0_chr11_47656224_r	0	-
chr11	47660250	47660357	NM_001317232_exon_9_0_chr11_47660251_r	0	-
chr11	47660518	47660603	NM_001317232_exon_10_0_chr11_47660519_r	0	-
chr11	47663930	47664206	NM_001317232_exon_11_0_chr11_47663931_r	0	-
chr11	47593748	47595342	NM_001318725_exon_0_0_chr11_47593749_r	0	-
chr11	47597144	47597251	NM_001318725_exon_1_0_chr11_47597145_r	0	-
chr11	47598962	47599580	NM_001318725_exon_2_0_chr11_47598963_r	0	-
chr11	47600236	47600323	NM_001318725_exon_3_0_chr11_47600237_r	0	-
chr11	47593748	47595342	NM_001318724_exon_0_0_chr11_47593749_r	0	-
chr11	47597144	47597251	NM_001318724_exon_1_0_chr11_47597145_r	0	-
chr11	47598962	47599576	NM_001318724_exon_2_0_chr11_47598963_r	0	-
chr11	47600379	47600567	NM_001318724_exon_3_0_chr11_47600380_r	0	-
chr11	47593748	47595342	NM_001318723_exon_0_0_chr11_47593749_r	0	-
chr11	47597144	47597251	NM_001318723_exon_1_0_chr11_47597145_r	0	-
chr11	47598962	47599580	NM_001318723_exon_2_0_chr11_47598963_r	0	-
chr11	47600383	47600567	NM_001318723_exon_3_0_chr11_47600384_r	0	-
chr11	47593748	47595342	NM_001318722_exon_0_0_chr11_47593749_r	0	-
chr11	47597144	47597251	NM_001318722_exon_1_0_chr11_47597145_r	0	-
chr11	47598962	47599580	NM_001318722_exon_2_0_chr11_47598963_r	0	-
chr11	47600467	47600567	NM_001318722_exon_3_0_chr11_47600468_r	0	-
chr11	47593748	47595342	NM_001318721_exon_0_0_chr11_47593749_r	0	-
chr11	47597144	47597251	NM_001318721_exon_1_0_chr11_47597145_r	0	-
chr11	47598962	47599576	NM_001318721_exon_2_0_chr11_47598963_r	0	-
chr11	47600484	47600567	NM_001318721_exon_3_0_chr11_47600485_r	0	-
chr11	47638857	47640471	NM_014342_exon_0_0_chr11_47638858_r	0	-
chr11	47644252	47644328	NM_014342_exon_1_0_chr11_47644253_r	0	-
chr11	47647225	47647293	NM_014342_exon_2_0_chr11_47647226_r	0	-
chr11	47648631	47648679	NM_014342_exon_3_0_chr11_47648632_r	0	-
chr11	47650504	47650598	NM_014342_exon_4_0_chr11_47650505_r	0	-
chr11	47652106	47652166	NM_014342_exon_5_0_chr11_47652107_r	0	-
chr11	47652587	47652639	NM_014342_exon_6_0_chr11_47652588_r	0	-
chr11	47653205	47653263	NM_014342_exon_7_0_chr11_47653206_r	0	-
chr11	47656223	47656286	NM_014342_exon_8_0_chr11_47656224_r	0	-
chr11	47657096	47657123	NM_014342_exon_9_0_chr11_47657097_r	0	-
chr11	47660250	47660357	NM_014342_exon_10_0_chr11_47660251_r	0	-
chr11	47660518	47660603	NM_014342_exon_11_0_chr11_47660519_r	0	-
chr11	47663930	47664206	NM_014342_exon_12_0_chr11_47663931_r	0	-
chr11	47638857	47640471	NM_001317231_exon_0_0_chr11_47638858_r	0	-
chr11	47644252	47644328	NM_001317231_exon_1_0_chr11_47644253_r	0	-
chr11	47647225	47647293	NM_001317231_exon_2_0_chr11_47647226_r	0	-
chr11	47648631	47648679	NM_001317231_exon_3_0_chr11_47648632_r	0	-
chr11	47650504	47650598	NM_001317231_exon_4_0_chr11_47650505_r	0	-
chr11	47652106	47652166	NM_001317231_exon_5_0_chr11_47652107_r	0	-
chr11	47652587	47652639	NM_001317231_exon_6_0_chr11_47652588_r	0	-
chr11	47653205	47653263	NM_001317231_exon_7_0_chr11_47653206_r	0	-
chr11	47656223	47656286	NM_001317231_exon_8_0_chr11_47656224_r	0	-
chr11	47657096	47657123	NM_001317231_exon_9_0_chr11_47657097_r	0	-
chr11	47660250	47660357	NM_001317231_exon_10_0_chr11_47660251_r	0	-
chr11	47660518	47660603	NM_001317231_exon_11_0_chr11_47660519_r	0	-
chr11	47663930	47664206	NM_001317231_exon_12_0_chr11_47663931_r	0	-
chr11	47608229	47608405	NM_001164379_exon_0_0_chr11_47608230_f	0	+
chr11	47609302	47609373	NM_001164379_exon_1_0_chr11_47609303_f	0	+
chr11	47609590	47610746	NM_001164379_exon_2_0_chr11_47609591_f	0	+
chr11	47738045	47739064	NM_015308_exon_0_0_chr11_47738046_r	0	-
chr11	47741480	47741638	NM_015308_exon_1_0_chr11_47741481_r	0	-
chr11	47744527	47744868	NM_015308_exon_2_0_chr11_47744528_r	0	-
chr11	47745579	47745724	NM_015308_exon_3_0_chr11_47745580_r	0	-
chr11	47746019	47746330	NM_015308_exon_4_0_chr11_47746020_r	0	-
chr11	47752925	47753113	NM_015308_exon_5_0_chr11_47752926_r	0	-
chr11	47754088	47754222	NM_015308_exon_6_0_chr11_47754089_r	0	-
chr11	47755576	47755681	NM_015308_exon_7_0_chr11_47755577_r	0	-
chr11	47758167	47758292	NM_015308_exon_8_0_chr11_47758168_r	0	-
chr11	47765504	47765715	NM_015308_exon_9_0_chr11_47765505_r	0	-
chr11	47767607	47767946	NM_015308_exon_10_0_chr11_47767608_r	0	-
chr11	47772467	47772588	NM_015308_exon_11_0_chr11_47772468_r	0	-
chr11	47772694	47772842	NM_015308_exon_12_0_chr11_47772695_r	0	-
chr11	47774467	47774654	NM_015308_exon_13_0_chr11_47774468_r	0	-
chr11	47776079	47776216	NM_015308_exon_14_0_chr11_47776080_r	0	-
chr11	47786821	47786914	NM_015308_exon_15_0_chr11_47786822_r	0	-
chr11	47788620	47789030	NM_015308_exon_16_0_chr11_47788621_r	0	-
chr11	47738045	47739064	NM_001318339_exon_0_0_chr11_47738046_r	0	-
chr11	47741480	47741638	NM_001318339_exon_1_0_chr11_47741481_r	0	-
chr11	47744527	47744868	NM_001318339_exon_2_0_chr11_47744528_r	0	-
chr11	47745579	47745724	NM_001318339_exon_3_0_chr11_47745580_r	0	-
chr11	47746019	47746330	NM_001318339_exon_4_0_chr11_47746020_r	0	-
chr11	47752925	47753113	NM_001318339_exon_5_0_chr11_47752926_r	0	-
chr11	47754088	47754222	NM_001318339_exon_6_0_chr11_47754089_r	0	-
chr11	47755576	47755681	NM_001318339_exon_7_0_chr11_47755577_r	0	-
chr11	47758167	47758292	NM_001318339_exon_8_0_chr11_47758168_r	0	-
chr11	47765504	47765715	NM_001318339_exon_9_0_chr11_47765505_r	0	-
chr11	47767607	47767946	NM_001318339_exon_10_0_chr11_47767608_r	0	-
chr11	47772467	47772588	NM_001318339_exon_11_0_chr11_47772468_r	0	-
chr11	47772694	47772842	NM_001318339_exon_12_0_chr11_47772695_r	0	-
chr11	47774467	47774654	NM_001318339_exon_13_0_chr11_47774468_r	0	-
chr11	47776079	47776216	NM_001318339_exon_14_0_chr11_47776080_r	0	-
chr11	47786821	47786914	NM_001318339_exon_15_0_chr11_47786822_r	0	-
chr11	47788614	47789030	NM_001318339_exon_16_0_chr11_47788615_r	0	-
chr11	47861052	47862140	NM_001318399_exon_0_0_chr11_47861053_r	0	-
chr11	47869399	47869511	NM_001318399_exon_1_0_chr11_47869400_r	0	-
chr11	47869770	47870096	NM_001318399_exon_2_0_chr11_47869771_r	0	-
chr11	48118333	48118410	NR_036119_exon_0_0_chr11_48118334_f	0	+
chr11	48266655	48267567	NM_001004727_exon_0_0_chr11_48266656_f	0	+
chr11	48346471	48347507	NM_001004702_exon_0_0_chr11_48346472_f	0	+
chr11	48327774	48328704	NM_001004725_exon_0_0_chr11_48327775_f	0	+
chr11	48285412	48286330	NM_001004726_exon_0_0_chr11_48285413_f	0	+
chr11	48238361	48239291	NM_001005470_exon_0_0_chr11_48238362_f	0	+
chr11	48386848	48388040	NM_001348223_exon_0_0_chr11_48386849_r	0	-
chr11	48366899	48367050	NM_001005513_exon_0_0_chr11_48366900_r	0	-
chr11	48367050	48367520	NM_001005513_exon_1_0_chr11_48367051_r	0	-
chr11	48373701	48373999	NM_001005513_exon_2_0_chr11_48373702_r	0	-
chr11	48510344	48511274	NM_001005512_exon_0_0_chr11_48510345_f	0	+
chr11	49075265	49075759	NM_001206631_exon_0_0_chr11_49075266_r	0	-
chr11	49076861	49076959	NM_001206631_exon_1_0_chr11_49076862_r	0	-
chr11	49077910	49077933	NM_001206631_exon_2_0_chr11_49077911_r	0	-
chr11	49078699	49078930	NM_001206631_exon_3_0_chr11_49078700_r	0	-
chr11	49079629	49079724	NM_001206631_exon_4_0_chr11_49079630_r	0	-
chr11	49080252	49080664	NM_001206631_exon_5_0_chr11_49080253_r	0	-
chr11	49053151	49053562	NM_001206626_exon_0_0_chr11_49053152_f	0	+
chr11	49053827	49053923	NM_001206626_exon_1_0_chr11_49053828_f	0	+
chr11	49055697	49055928	NM_001206626_exon_2_0_chr11_49055698_f	0	+
chr11	49056646	49056669	NM_001206626_exon_3_0_chr11_49056647_f	0	+
chr11	49057852	49057950	NM_001206626_exon_4_0_chr11_49057853_f	0	+
chr11	49059029	49059529	NM_001206626_exon_5_0_chr11_49059030_f	0	+
chr11	49166645	49168497	NM_001351236_exon_0_0_chr11_49166646_r	0	-
chr11	49175397	49175479	NM_001351236_exon_1_0_chr11_49175398_r	0	-
chr11	49175779	49176044	NM_001351236_exon_2_0_chr11_49175780_r	0	-
chr11	49178268	49178359	NM_001351236_exon_3_0_chr11_49178269_r	0	-
chr11	49179503	49179595	NM_001351236_exon_4_0_chr11_49179504_r	0	-
chr11	49186256	49186324	NM_001351236_exon_5_0_chr11_49186257_r	0	-
chr11	49190746	49190810	NM_001351236_exon_6_0_chr11_49190747_r	0	-
chr11	49192746	49192829	NM_001351236_exon_7_0_chr11_49192747_r	0	-
chr11	49194908	49195028	NM_001351236_exon_8_0_chr11_49194909_r	0	-
chr11	49196443	49196529	NM_001351236_exon_9_0_chr11_49196444_r	0	-
chr11	49197410	49197509	NM_001351236_exon_10_0_chr11_49197411_r	0	-
chr11	49204700	49204794	NM_001351236_exon_11_0_chr11_49204701_r	0	-
chr11	49207220	49207407	NM_001351236_exon_12_0_chr11_49207221_r	0	-
chr11	49208195	49208321	NM_001351236_exon_13_0_chr11_49208196_r	0	-
chr11	49214344	49214446	NM_001351236_exon_14_0_chr11_49214345_r	0	-
chr11	49221806	49221993	NM_001351236_exon_15_0_chr11_49221807_r	0	-
chr11	49227618	49227724	NM_001351236_exon_16_0_chr11_49227619_r	0	-
chr11	49229315	49229447	NM_001351236_exon_17_0_chr11_49229316_r	0	-
chr11	49230109	49230222	NM_001351236_exon_18_0_chr11_49230110_r	0	-
chr11	49166643	49168497	NM_004476_exon_0_0_chr11_49166644_r	0	-
chr11	49170190	49170283	NM_004476_exon_1_0_chr11_49170191_r	0	-
chr11	49175397	49175479	NM_004476_exon_2_0_chr11_49175398_r	0	-
chr11	49175779	49176044	NM_004476_exon_3_0_chr11_49175780_r	0	-
chr11	49178268	49178359	NM_004476_exon_4_0_chr11_49178269_r	0	-
chr11	49179503	49179595	NM_004476_exon_5_0_chr11_49179504_r	0	-
chr11	49186256	49186324	NM_004476_exon_6_0_chr11_49186257_r	0	-
chr11	49190746	49190810	NM_004476_exon_7_0_chr11_49190747_r	0	-
chr11	49192746	49192829	NM_004476_exon_8_0_chr11_49192747_r	0	-
chr11	49194908	49195028	NM_004476_exon_9_0_chr11_49194909_r	0	-
chr11	49196443	49196529	NM_004476_exon_10_0_chr11_49196444_r	0	-
chr11	49197410	49197509	NM_004476_exon_11_0_chr11_49197411_r	0	-
chr11	49204700	49204794	NM_004476_exon_12_0_chr11_49204701_r	0	-
chr11	49207220	49207407	NM_004476_exon_13_0_chr11_49207221_r	0	-
chr11	49208195	49208321	NM_004476_exon_14_0_chr11_49208196_r	0	-
chr11	49214344	49214446	NM_004476_exon_15_0_chr11_49214345_r	0	-
chr11	49221806	49221993	NM_004476_exon_16_0_chr11_49221807_r	0	-
chr11	49227618	49227724	NM_004476_exon_17_0_chr11_49227619_r	0	-
chr11	49229843	49230154	NM_004476_exon_18_0_chr11_49229844_r	0	-
chr11	49166645	49168497	NM_001193473_exon_0_0_chr11_49166646_r	0	-
chr11	49170190	49170283	NM_001193473_exon_1_0_chr11_49170191_r	0	-
chr11	49175397	49175479	NM_001193473_exon_2_0_chr11_49175398_r	0	-
chr11	49175779	49176044	NM_001193473_exon_3_0_chr11_49175780_r	0	-
chr11	49178268	49178359	NM_001193473_exon_4_0_chr11_49178269_r	0	-
chr11	49179503	49179595	NM_001193473_exon_5_0_chr11_49179504_r	0	-
chr11	49186256	49186324	NM_001193473_exon_6_0_chr11_49186257_r	0	-
chr11	49190746	49190810	NM_001193473_exon_7_0_chr11_49190747_r	0	-
chr11	49192746	49192829	NM_001193473_exon_8_0_chr11_49192747_r	0	-
chr11	49194908	49195028	NM_001193473_exon_9_0_chr11_49194909_r	0	-
chr11	49196443	49196529	NM_001193473_exon_10_0_chr11_49196444_r	0	-
chr11	49197410	49197509	NM_001193473_exon_11_0_chr11_49197411_r	0	-
chr11	49204700	49204794	NM_001193473_exon_12_0_chr11_49204701_r	0	-
chr11	49208195	49208321	NM_001193473_exon_13_0_chr11_49208196_r	0	-
chr11	49214344	49214446	NM_001193473_exon_14_0_chr11_49214345_r	0	-
chr11	49227618	49227724	NM_001193473_exon_15_0_chr11_49227619_r	0	-
chr11	49229843	49230222	NM_001193473_exon_16_0_chr11_49229844_r	0	-
chr11	49166645	49168497	NM_001193472_exon_0_0_chr11_49166646_r	0	-
chr11	49175397	49175479	NM_001193472_exon_1_0_chr11_49175398_r	0	-
chr11	49175779	49176044	NM_001193472_exon_2_0_chr11_49175780_r	0	-
chr11	49178268	49178359	NM_001193472_exon_3_0_chr11_49178269_r	0	-
chr11	49179503	49179595	NM_001193472_exon_4_0_chr11_49179504_r	0	-
chr11	49186256	49186324	NM_001193472_exon_5_0_chr11_49186257_r	0	-
chr11	49190746	49190810	NM_001193472_exon_6_0_chr11_49190747_r	0	-
chr11	49192746	49192829	NM_001193472_exon_7_0_chr11_49192747_r	0	-
chr11	49194908	49195028	NM_001193472_exon_8_0_chr11_49194909_r	0	-
chr11	49196443	49196529	NM_001193472_exon_9_0_chr11_49196444_r	0	-
chr11	49197410	49197509	NM_001193472_exon_10_0_chr11_49197411_r	0	-
chr11	49204700	49204794	NM_001193472_exon_11_0_chr11_49204701_r	0	-
chr11	49207220	49207407	NM_001193472_exon_12_0_chr11_49207221_r	0	-
chr11	49208195	49208321	NM_001193472_exon_13_0_chr11_49208196_r	0	-
chr11	49214344	49214446	NM_001193472_exon_14_0_chr11_49214345_r	0	-
chr11	49221806	49221993	NM_001193472_exon_15_0_chr11_49221807_r	0	-
chr11	49227618	49227724	NM_001193472_exon_16_0_chr11_49227619_r	0	-
chr11	49228329	49228426	NM_001193472_exon_17_0_chr11_49228330_r	0	-
chr11	49229843	49230222	NM_001193472_exon_18_0_chr11_49229844_r	0	-
chr11	49166645	49168497	NM_001193471_exon_0_0_chr11_49166646_r	0	-
chr11	49170190	49170283	NM_001193471_exon_1_0_chr11_49170191_r	0	-
chr11	49175397	49175479	NM_001193471_exon_2_0_chr11_49175398_r	0	-
chr11	49175779	49176044	NM_001193471_exon_3_0_chr11_49175780_r	0	-
chr11	49178268	49178359	NM_001193471_exon_4_0_chr11_49178269_r	0	-
chr11	49179503	49179595	NM_001193471_exon_5_0_chr11_49179504_r	0	-
chr11	49186256	49186324	NM_001193471_exon_6_0_chr11_49186257_r	0	-
chr11	49190746	49190810	NM_001193471_exon_7_0_chr11_49190747_r	0	-
chr11	49192746	49192829	NM_001193471_exon_8_0_chr11_49192747_r	0	-
chr11	49194908	49195028	NM_001193471_exon_9_0_chr11_49194909_r	0	-
chr11	49196443	49196529	NM_001193471_exon_10_0_chr11_49196444_r	0	-
chr11	49197410	49197509	NM_001193471_exon_11_0_chr11_49197411_r	0	-
chr11	49204700	49204794	NM_001193471_exon_12_0_chr11_49204701_r	0	-
chr11	49207220	49207407	NM_001193471_exon_13_0_chr11_49207221_r	0	-
chr11	49208195	49208321	NM_001193471_exon_14_0_chr11_49208196_r	0	-
chr11	49214344	49214446	NM_001193471_exon_15_0_chr11_49214345_r	0	-
chr11	49221806	49221993	NM_001193471_exon_16_0_chr11_49221807_r	0	-
chr11	49227618	49227724	NM_001193471_exon_17_0_chr11_49227619_r	0	-
chr11	49228329	49228426	NM_001193471_exon_18_0_chr11_49228330_r	0	-
chr11	49229843	49230222	NM_001193471_exon_19_0_chr11_49229844_r	0	-
chr11	49166645	49168497	NM_001014986_exon_0_0_chr11_49166646_r	0	-
chr11	49175397	49175479	NM_001014986_exon_1_0_chr11_49175398_r	0	-
chr11	49175779	49176044	NM_001014986_exon_2_0_chr11_49175780_r	0	-
chr11	49178268	49178359	NM_001014986_exon_3_0_chr11_49178269_r	0	-
chr11	49179503	49179595	NM_001014986_exon_4_0_chr11_49179504_r	0	-
chr11	49186256	49186324	NM_001014986_exon_5_0_chr11_49186257_r	0	-
chr11	49190746	49190810	NM_001014986_exon_6_0_chr11_49190747_r	0	-
chr11	49192746	49192829	NM_001014986_exon_7_0_chr11_49192747_r	0	-
chr11	49194908	49195028	NM_001014986_exon_8_0_chr11_49194909_r	0	-
chr11	49196443	49196529	NM_001014986_exon_9_0_chr11_49196444_r	0	-
chr11	49197410	49197509	NM_001014986_exon_10_0_chr11_49197411_r	0	-
chr11	49204700	49204794	NM_001014986_exon_11_0_chr11_49204701_r	0	-
chr11	49207220	49207407	NM_001014986_exon_12_0_chr11_49207221_r	0	-
chr11	49208195	49208321	NM_001014986_exon_13_0_chr11_49208196_r	0	-
chr11	49214344	49214446	NM_001014986_exon_14_0_chr11_49214345_r	0	-
chr11	49221806	49221993	NM_001014986_exon_15_0_chr11_49221807_r	0	-
chr11	49227618	49227724	NM_001014986_exon_16_0_chr11_49227619_r	0	-
chr11	49229843	49230222	NM_001014986_exon_17_0_chr11_49229844_r	0	-
chr11	49973942	49974971	NM_001001955_exon_0_0_chr11_49973943_f	0	+
chr11	50003008	50004071	NM_001005270_exon_0_0_chr11_50003009_r	0	-
chr11	50238998	50239318	NR_003034_exon_0_0_chr11_50238999_r	0	-
chr11	50244119	50244171	NR_003034_exon_1_0_chr11_50244120_r	0	-
chr11	50246831	50246949	NR_003034_exon_2_0_chr11_50246832_r	0	-
chr11	50252670	50252805	NR_003034_exon_3_0_chr11_50252671_r	0	-
chr11	50254398	50254505	NR_003034_exon_4_0_chr11_50254399_r	0	-
chr11	50257350	50257633	NR_003034_exon_5_0_chr11_50257351_r	0	-
chr11	50368317	50368359	NR_024504_exon_0_0_chr11_50368318_f	0	+
chr11	50368738	50368821	NR_024504_exon_1_0_chr11_50368739_f	0	+
chr11	50375273	50375391	NR_024504_exon_2_0_chr11_50375274_f	0	+
chr11	50378064	50378165	NR_024504_exon_3_0_chr11_50378065_f	0	+
chr11	50379312	50379548	NR_024504_exon_4_0_chr11_50379313_f	0	+
chr11	50379774	50379802	NR_024504_exon_5_0_chr11_50379775_f	0	+
chr11	51411377	51412448	NM_001005272_exon_0_0_chr11_51411378_r	0	-
chr11	51515281	51516211	NM_001004703_exon_0_0_chr11_51515282_f	0	+
chr11	55029657	55029787	NM_024114_exon_0_0_chr11_55029658_f	0	+
chr11	55032375	55032790	NM_024114_exon_1_0_chr11_55032376_f	0	+
chr11	55033075	55033171	NM_024114_exon_2_0_chr11_55033076_f	0	+
chr11	55035825	55035848	NM_024114_exon_3_0_chr11_55035826_f	0	+
chr11	55036717	55036815	NM_024114_exon_4_0_chr11_55036718_f	0	+
chr11	55037912	55038595	NM_024114_exon_5_0_chr11_55037913_f	0	+
chr11	55061178	55061232	NR_038174_exon_0_0_chr11_55061179_r	0	-
chr11	55062197	55062220	NR_038174_exon_1_0_chr11_55062198_r	0	-
chr11	55062707	55063166	NR_038174_exon_2_0_chr11_55062708_r	0	-
chr11	55064954	55065051	NR_038174_exon_3_0_chr11_55064955_r	0	-
chr11	55065334	55065708	NR_038174_exon_4_0_chr11_55065335_r	0	-
chr11	55135359	55136394	NM_001005275_exon_0_0_chr11_55135360_f	0	+
chr11	55110676	55111663	NM_001005274_exon_0_0_chr11_55110677_f	0	+
chr11	55432642	55433572	NM_001004704_exon_0_0_chr11_55432643_f	0	+
chr11	55339603	55340536	NM_001004701_exon_0_0_chr11_55339604_f	0	+
chr11	55418379	55419315	NM_001004059_exon_0_0_chr11_55418380_f	0	+
chr11	55405833	55406772	NM_001004124_exon_0_0_chr11_55405834_f	0	+
chr11	55370829	55371874	NM_001004700_exon_0_0_chr11_55370830_r	0	-
chr11	55321782	55322895	NM_001001920_exon_0_0_chr11_55321783_f	0	+
chr11	55540913	55541858	NM_001001967_exon_0_0_chr11_55540914_f	0	+
chr11	55563031	55563976	NM_001004735_exon_0_0_chr11_55563032_f	0	+
chr11	55650772	55650860	NM_032681_exon_0_0_chr11_55650773_f	0	+
chr11	55652900	55653315	NM_032681_exon_1_0_chr11_55652901_f	0	+
chr11	55653598	55653694	NM_032681_exon_2_0_chr11_55653599_f	0	+
chr11	55655507	55655738	NM_032681_exon_3_0_chr11_55655508_f	0	+
chr11	55656454	55656477	NM_032681_exon_4_0_chr11_55656455_f	0	+
chr11	55657417	55657515	NM_032681_exon_5_0_chr11_55657418_f	0	+
chr11	55658608	55659284	NM_032681_exon_6_0_chr11_55658609_f	0	+
chr11	55587105	55588047	NM_001001952_exon_0_0_chr11_55587106_f	0	+
chr11	55681125	55682058	NM_001001960_exon_0_0_chr11_55681126_r	0	-
chr11	55702931	55703876	NM_006637_exon_0_0_chr11_55702932_r	0	-
chr11	55594694	55595630	NM_001004739_exon_0_0_chr11_55594695_f	0	+
chr11	55578842	55579952	NM_001004738_exon_0_0_chr11_55578843_f	0	+
chr11	55606227	55607214	NM_001005496_exon_0_0_chr11_55606228_f	0	+
chr11	55761156	55762101	NM_003697_exon_0_0_chr11_55761157_r	0	-
chr11	55735033	55735939	NM_001005491_exon_0_0_chr11_55735034_r	0	-
chr11	55797894	55798869	NM_001001921_exon_0_0_chr11_55797895_f	0	+
chr11	55746178	55747553	NR_027688_exon_0_0_chr11_55746179_r	0	-
chr11	55750704	55750783	NR_027688_exon_1_0_chr11_55750705_r	0	-
chr11	55753153	55753407	NR_027688_exon_2_0_chr11_55753154_r	0	-
chr11	55753756	55753881	NR_027688_exon_3_0_chr11_55753757_r	0	-
chr11	55904246	55905194	NM_001004064_exon_0_0_chr11_55904247_r	0	-
chr11	55926869	55927793	NM_001004058_exon_0_0_chr11_55926870_r	0	-
chr11	55944093	55945032	NM_001005492_exon_0_0_chr11_55944094_f	0	+
chr11	55860783	55861716	NM_001003750_exon_0_0_chr11_55860784_f	0	+
chr11	55889848	55890787	NM_001005201_exon_0_0_chr11_55889849_f	0	+
chr11	55872518	55873457	NM_001005200_exon_0_0_chr11_55872519_f	0	+
chr11	56043114	56044095	NM_001004745_exon_0_0_chr11_56043115_f	0	+
chr11	56085782	56086721	NM_001005202_exon_0_0_chr11_56085783_f	0	+
chr11	56057602	56058538	NM_001005199_exon_0_0_chr11_56057603_r	0	-
chr11	56019675	56020698	NM_001004747_exon_0_0_chr11_56019676_f	0	+
chr11	55999581	56000661	NM_001004746_exon_0_0_chr11_55999582_r	0	-
chr11	56180072	56181257	NR_145506_exon_0_0_chr11_56180073_f	0	+
chr11	56180072	56180636	NM_001348230_exon_0_0_chr11_56180073_f	0	+
chr11	56180636	56181257	NM_001348230_exon_1_0_chr11_56180637_f	0	+
chr11	56143099	56143897	NM_001013356_exon_0_0_chr11_56143100_f	0	+
chr11	56143907	56143975	NM_001013356_exon_1_0_chr11_56143908_f	0	+
chr11	56113514	56114474	NM_001002907_exon_0_0_chr11_56113515_f	0	+
chr11	56184733	56185708	NM_001004744_exon_0_0_chr11_56184734_r	0	-
chr11	56127690	56128764	NM_001005205_exon_0_0_chr11_56127691_f	0	+
chr11	56143099	56144029	NM_001005204_exon_0_0_chr11_56143100_f	0	+
chr11	56257910	56258846	NM_001005282_exon_0_0_chr11_56257911_r	0	-
chr11	56309815	56310733	NM_001005245_exon_0_0_chr11_56309816_r	0	-
chr11	56229944	56230877	NM_001004743_exon_0_0_chr11_56229945_r	0	-
chr11	56236963	56238014	NM_001004742_exon_0_0_chr11_56236964_r	0	-
chr11	56344249	56345197	NM_001004741_exon_0_0_chr11_56344250_r	0	-
chr11	56467863	56468781	NM_001013358_exon_0_0_chr11_56467864_f	0	+
chr11	56408964	56409915	NM_001002925_exon_0_0_chr11_56408965_r	0	-
chr11	56431161	56432094	NM_001004730_exon_0_0_chr11_56431162_f	0	+
chr11	56380030	56380978	NM_001004740_exon_0_0_chr11_56380031_r	0	-
chr11	56467863	56468781	NM_001005213_exon_0_0_chr11_56467864_f	0	+
chr11	56511348	56511457	NR_106743_exon_0_0_chr11_56511349_f	0	+
chr11	56510303	56511287	NM_001005284_exon_0_0_chr11_56510304_r	0	-
chr11	56805008	56805935	NR_036445_exon_0_0_chr11_56805009_f	0	+
chr11	56756388	56757318	NM_001005323_exon_0_0_chr11_56756389_f	0	+
chr11	57001051	57004927	NM_005161_exon_0_0_chr11_57001052_r	0	-
chr11	57001051	57001332	NR_027991_exon_0_0_chr11_57001052_r	0	-
chr11	57003265	57004927	NR_027991_exon_1_0_chr11_57003266_r	0	-
chr11	56949426	56950157	NM_001005210_exon_0_0_chr11_56949427_f	0	+
chr11	56954718	56959188	NM_001005210_exon_1_0_chr11_56954719_f	0	+
chr11	57067102	57067555	NM_033396_exon_0_0_chr11_57067103_r	0	-
chr11	57068001	57068074	NM_033396_exon_1_0_chr11_57068002_r	0	-
chr11	57068357	57068515	NM_033396_exon_2_0_chr11_57068358_r	0	-
chr11	57069280	57069417	NM_033396_exon_3_0_chr11_57069281_r	0	-
chr11	57069547	57069698	NM_033396_exon_4_0_chr11_57069548_r	0	-
chr11	57069932	57070299	NM_033396_exon_5_0_chr11_57069933_r	0	-
chr11	57075868	57078030	NM_033396_exon_6_0_chr11_57075869_r	0	-
chr11	57080007	57081363	NM_033396_exon_7_0_chr11_57080008_r	0	-
chr11	57085291	57085361	NM_033396_exon_8_0_chr11_57085292_r	0	-
chr11	57087552	57088186	NM_033396_exon_9_0_chr11_57087553_r	0	-
chr11	57089265	57089424	NM_033396_exon_10_0_chr11_57089266_r	0	-
chr11	57092313	57092413	NM_033396_exon_11_0_chr11_57092314_r	0	-
chr11	57093458	57093952	NM_003146_exon_0_0_chr11_57093459_r	0	-
chr11	57094176	57094363	NM_003146_exon_1_0_chr11_57094177_r	0	-
chr11	57094899	57094988	NM_003146_exon_2_0_chr11_57094900_r	0	-
chr11	57095185	57095356	NM_003146_exon_3_0_chr11_57095186_r	0	-
chr11	57095770	57095900	NM_003146_exon_4_0_chr11_57095771_r	0	-
chr11	57097566	57097612	NM_003146_exon_5_0_chr11_57097567_r	0	-
chr11	57097764	57097903	NM_003146_exon_6_0_chr11_57097765_r	0	-
chr11	57098328	57098401	NM_003146_exon_7_0_chr11_57098329_r	0	-
chr11	57099141	57099363	NM_003146_exon_8_0_chr11_57099142_r	0	-
chr11	57099625	57099754	NM_003146_exon_9_0_chr11_57099626_r	0	-
chr11	57099856	57099960	NM_003146_exon_10_0_chr11_57099857_r	0	-
chr11	57100098	57100329	NM_003146_exon_11_0_chr11_57100099_r	0	-
chr11	57100432	57100623	NM_003146_exon_12_0_chr11_57100433_r	0	-
chr11	57100908	57101014	NM_003146_exon_13_0_chr11_57100909_r	0	-
chr11	57101936	57102122	NM_003146_exon_14_0_chr11_57101937_r	0	-
chr11	57102541	57102714	NM_003146_exon_15_0_chr11_57102542_r	0	-
chr11	57103203	57103351	NM_003146_exon_16_0_chr11_57103204_r	0	-
chr11	57105825	57106143	NM_002559_exon_0_0_chr11_57105826_f	0	+
chr11	57114017	57114153	NM_002559_exon_1_0_chr11_57114018_f	0	+
chr11	57114589	57114661	NM_002559_exon_2_0_chr11_57114590_f	0	+
chr11	57114888	57114952	NM_002559_exon_3_0_chr11_57114889_f	0	+
chr11	57115643	57115737	NM_002559_exon_4_0_chr11_57115644_f	0	+
chr11	57116100	57116178	NM_002559_exon_5_0_chr11_57116101_f	0	+
chr11	57117230	57117372	NM_002559_exon_6_0_chr11_57117231_f	0	+
chr11	57118235	57118372	NM_002559_exon_7_0_chr11_57118236_f	0	+
chr11	57135482	57135576	NM_002559_exon_8_0_chr11_57135483_f	0	+
chr11	57135844	57135910	NM_002559_exon_9_0_chr11_57135845_f	0	+
chr11	57136833	57136911	NM_002559_exon_10_0_chr11_57136834_f	0	+
chr11	57137356	57139872	NM_002559_exon_11_0_chr11_57137357_f	0	+
chr11	57154259	57155006	NM_001302926_exon_0_0_chr11_57154260_r	0	-
chr11	57155226	57155338	NM_001302926_exon_1_0_chr11_57155227_r	0	-
chr11	57156049	57156181	NM_001302926_exon_2_0_chr11_57156050_r	0	-
chr11	57156482	57156790	NM_001302926_exon_3_0_chr11_57156483_r	0	-
chr11	57157359	57157429	NM_001302926_exon_4_0_chr11_57157360_r	0	-
chr11	57158072	57158130	NM_001302926_exon_5_0_chr11_57158073_r	0	-
chr11	57154259	57155006	NM_001302927_exon_0_0_chr11_57154260_r	0	-
chr11	57155226	57155338	NM_001302927_exon_1_0_chr11_57155227_r	0	-
chr11	57156049	57156181	NM_001302927_exon_2_0_chr11_57156050_r	0	-
chr11	57156482	57156790	NM_001302927_exon_3_0_chr11_57156483_r	0	-
chr11	57157359	57157429	NM_001302927_exon_4_0_chr11_57157360_r	0	-
chr11	57157955	57158130	NM_001302927_exon_5_0_chr11_57157956_r	0	-
chr11	57174426	57175369	NM_001278206_exon_0_0_chr11_57174427_r	0	-
chr11	57176647	57176771	NM_001278206_exon_1_0_chr11_57176648_r	0	-
chr11	57177407	57177594	NM_001278206_exon_2_0_chr11_57177408_r	0	-
chr11	57182087	57182204	NM_001278206_exon_3_0_chr11_57182088_r	0	-
chr11	57182405	57182579	NM_001278206_exon_4_0_chr11_57182406_r	0	-
chr11	57184045	57184143	NM_001278206_exon_5_0_chr11_57184046_r	0	-
chr11	57185220	57185360	NM_001278206_exon_6_0_chr11_57185221_r	0	-
chr11	57188444	57188537	NM_001278206_exon_7_0_chr11_57188445_r	0	-
chr11	57188769	57188846	NM_001278206_exon_8_0_chr11_57188770_r	0	-
chr11	57191454	57191501	NM_001278206_exon_9_0_chr11_57191455_r	0	-
chr11	57193013	57193182	NM_001278206_exon_10_0_chr11_57193014_r	0	-
chr11	57193461	57193862	NM_001278206_exon_11_0_chr11_57193462_r	0	-
chr11	57194060	57194125	NM_001278206_exon_12_0_chr11_57194061_r	0	-
chr11	57194534	57194621	NM_001278206_exon_13_0_chr11_57194535_r	0	-
chr11	57174426	57175369	NM_017611_exon_0_0_chr11_57174427_r	0	-
chr11	57176647	57176771	NM_017611_exon_1_0_chr11_57176648_r	0	-
chr11	57177407	57177594	NM_017611_exon_2_0_chr11_57177408_r	0	-
chr11	57182087	57182204	NM_017611_exon_3_0_chr11_57182088_r	0	-
chr11	57182405	57182579	NM_017611_exon_4_0_chr11_57182406_r	0	-
chr11	57184045	57184143	NM_017611_exon_5_0_chr11_57184046_r	0	-
chr11	57185220	57185360	NM_017611_exon_6_0_chr11_57185221_r	0	-
chr11	57188444	57188537	NM_017611_exon_7_0_chr11_57188445_r	0	-
chr11	57188769	57188846	NM_017611_exon_8_0_chr11_57188770_r	0	-
chr11	57191454	57191501	NM_017611_exon_9_0_chr11_57191455_r	0	-
chr11	57193013	57193143	NM_017611_exon_10_0_chr11_57193014_r	0	-
chr11	57193461	57193825	NM_017611_exon_11_0_chr11_57193462_r	0	-
chr11	57194060	57194125	NM_017611_exon_12_0_chr11_57194061_r	0	-
chr11	57195015	57195053	NM_017611_exon_13_0_chr11_57195016_r	0	-
chr11	57228000	57228369	NM_178570_exon_0_0_chr11_57228001_f	0	+
chr11	57235081	57235563	NM_178570_exon_1_0_chr11_57235082_f	0	+
chr11	57243634	57245007	NM_178570_exon_2_0_chr11_57243635_f	0	+
chr11	57154259	57155006	NM_001243245_exon_0_0_chr11_57154260_r	0	-
chr11	57155226	57155338	NM_001243245_exon_1_0_chr11_57155227_r	0	-
chr11	57156049	57156181	NM_001243245_exon_2_0_chr11_57156050_r	0	-
chr11	57156515	57156790	NM_001243245_exon_3_0_chr11_57156516_r	0	-
chr11	57157359	57157429	NM_001243245_exon_4_0_chr11_57157360_r	0	-
chr11	57158068	57158130	NM_001243245_exon_5_0_chr11_57158069_r	0	-
chr11	57174426	57175369	NM_199329_exon_0_0_chr11_57174427_r	0	-
chr11	57176647	57176771	NM_199329_exon_1_0_chr11_57176648_r	0	-
chr11	57177407	57177594	NM_199329_exon_2_0_chr11_57177408_r	0	-
chr11	57182087	57182204	NM_199329_exon_3_0_chr11_57182088_r	0	-
chr11	57182405	57182579	NM_199329_exon_4_0_chr11_57182406_r	0	-
chr11	57184045	57184143	NM_199329_exon_5_0_chr11_57184046_r	0	-
chr11	57185220	57185360	NM_199329_exon_6_0_chr11_57185221_r	0	-
chr11	57188444	57188537	NM_199329_exon_7_0_chr11_57188445_r	0	-
chr11	57188769	57188846	NM_199329_exon_8_0_chr11_57188770_r	0	-
chr11	57191454	57191501	NM_199329_exon_9_0_chr11_57191455_r	0	-
chr11	57193013	57193143	NM_199329_exon_10_0_chr11_57193014_r	0	-
chr11	57193461	57193825	NM_199329_exon_11_0_chr11_57193462_r	0	-
chr11	57194060	57194125	NM_199329_exon_12_0_chr11_57194061_r	0	-
chr11	57194534	57194621	NM_199329_exon_13_0_chr11_57194535_r	0	-
chr11	57174426	57175369	NM_014096_exon_0_0_chr11_57174427_r	0	-
chr11	57176647	57176771	NM_014096_exon_1_0_chr11_57176648_r	0	-
chr11	57177407	57177594	NM_014096_exon_2_0_chr11_57177408_r	0	-
chr11	57182087	57182204	NM_014096_exon_3_0_chr11_57182088_r	0	-
chr11	57182405	57182579	NM_014096_exon_4_0_chr11_57182406_r	0	-
chr11	57184045	57184143	NM_014096_exon_5_0_chr11_57184046_r	0	-
chr11	57185220	57185360	NM_014096_exon_6_0_chr11_57185221_r	0	-
chr11	57188444	57188537	NM_014096_exon_7_0_chr11_57188445_r	0	-
chr11	57188769	57188846	NM_014096_exon_8_0_chr11_57188770_r	0	-
chr11	57191454	57191501	NM_014096_exon_9_0_chr11_57191455_r	0	-
chr11	57193013	57193143	NM_014096_exon_10_0_chr11_57193014_r	0	-
chr11	57193461	57193825	NM_014096_exon_11_0_chr11_57193462_r	0	-
chr11	57194060	57194125	NM_014096_exon_12_0_chr11_57194061_r	0	-
chr11	57194358	57194560	NM_014096_exon_13_0_chr11_57194359_r	0	-
chr11	57154259	57155006	NM_002728_exon_0_0_chr11_57154260_r	0	-
chr11	57155226	57155338	NM_002728_exon_1_0_chr11_57155227_r	0	-
chr11	57156049	57156181	NM_002728_exon_2_0_chr11_57156050_r	0	-
chr11	57156482	57156790	NM_002728_exon_3_0_chr11_57156483_r	0	-
chr11	57157359	57157429	NM_002728_exon_4_0_chr11_57157360_r	0	-
chr11	57158068	57158130	NM_002728_exon_5_0_chr11_57158069_r	0	-
chr11	57174426	57175369	NM_001278201_exon_0_0_chr11_57174427_r	0	-
chr11	57176647	57176771	NM_001278201_exon_1_0_chr11_57176648_r	0	-
chr11	57177407	57177594	NM_001278201_exon_2_0_chr11_57177408_r	0	-
chr11	57182087	57182204	NM_001278201_exon_3_0_chr11_57182088_r	0	-
chr11	57182405	57182579	NM_001278201_exon_4_0_chr11_57182406_r	0	-
chr11	57184045	57184143	NM_001278201_exon_5_0_chr11_57184046_r	0	-
chr11	57185220	57185360	NM_001278201_exon_6_0_chr11_57185221_r	0	-
chr11	57188444	57188537	NM_001278201_exon_7_0_chr11_57188445_r	0	-
chr11	57188769	57188846	NM_001278201_exon_8_0_chr11_57188770_r	0	-
chr11	57191454	57191501	NM_001278201_exon_9_0_chr11_57191455_r	0	-
chr11	57193013	57193143	NM_001278201_exon_10_0_chr11_57193014_r	0	-
chr11	57193461	57193862	NM_001278201_exon_11_0_chr11_57193462_r	0	-
chr11	57194060	57194125	NM_001278201_exon_12_0_chr11_57194061_r	0	-
chr11	57194538	57194621	NM_001278201_exon_13_0_chr11_57194539_r	0	-
chr11	57319127	57319982	NM_198183_exon_0_0_chr11_57319128_r	0	-
chr11	57321909	57322096	NM_198183_exon_1_0_chr11_57321910_r	0	-
chr11	57327809	57327905	NM_198183_exon_2_0_chr11_57327810_r	0	-
chr11	57335321	57335803	NM_198183_exon_3_0_chr11_57335322_r	0	-
chr11	57319127	57319982	NM_004223_exon_0_0_chr11_57319128_r	0	-
chr11	57321909	57322096	NM_004223_exon_1_0_chr11_57321910_r	0	-
chr11	57327809	57327905	NM_004223_exon_2_0_chr11_57327810_r	0	-
chr11	57335057	57335180	NM_004223_exon_3_0_chr11_57335058_r	0	-
chr11	57295935	57296391	NM_012456_exon_0_0_chr11_57295936_r	0	-
chr11	57297591	57297707	NM_012456_exon_1_0_chr11_57297592_r	0	-
chr11	57298130	57298232	NM_012456_exon_2_0_chr11_57298131_r	0	-
chr11	57408670	57408759	NR_029673_exon_0_0_chr11_57408671_f	0	+
chr11	57365704	57365794	NM_001032295_exon_0_0_chr11_57365705_f	0	+
chr11	57367351	57367850	NM_001032295_exon_1_0_chr11_57367352_f	0	+
chr11	57369507	57369642	NM_001032295_exon_2_0_chr11_57369508_f	0	+
chr11	57373482	57373686	NM_001032295_exon_3_0_chr11_57373483_f	0	+
chr11	57373880	57374020	NM_001032295_exon_4_0_chr11_57373881_f	0	+
chr11	57379189	57379409	NM_001032295_exon_5_0_chr11_57379190_f	0	+
chr11	57381800	57382326	NM_001032295_exon_6_0_chr11_57381801_f	0	+
chr11	57310113	57310847	NM_001105565_exon_0_0_chr11_57310114_f	0	+
chr11	57311096	57311229	NM_001105565_exon_1_0_chr11_57311097_f	0	+
chr11	57311341	57311393	NM_001105565_exon_2_0_chr11_57311342_f	0	+
chr11	57313353	57313509	NM_001105565_exon_3_0_chr11_57313354_f	0	+
chr11	57313705	57313820	NM_001105565_exon_4_0_chr11_57313706_f	0	+
chr11	57313973	57314125	NM_001105565_exon_5_0_chr11_57313974_f	0	+
chr11	57317440	57317747	NM_001105565_exon_6_0_chr11_57317441_f	0	+
chr11	57365026	57365195	NM_000062_exon_0_0_chr11_57365027_f	0	+
chr11	57365721	57365794	NM_000062_exon_1_0_chr11_57365722_f	0	+
chr11	57367351	57367850	NM_000062_exon_2_0_chr11_57367352_f	0	+
chr11	57369507	57369642	NM_000062_exon_3_0_chr11_57369508_f	0	+
chr11	57373482	57373686	NM_000062_exon_4_0_chr11_57373483_f	0	+
chr11	57373880	57374020	NM_000062_exon_5_0_chr11_57373881_f	0	+
chr11	57379189	57379409	NM_000062_exon_6_0_chr11_57379190_f	0	+
chr11	57381800	57382326	NM_000062_exon_7_0_chr11_57381801_f	0	+
chr11	57471180	57472107	NM_153450_exon_0_0_chr11_57471181_r	0	-
chr11	57472190	57472287	NM_153450_exon_1_0_chr11_57472191_r	0	-
chr11	57472444	57472701	NM_153450_exon_2_0_chr11_57472445_r	0	-
chr11	57479434	57479687	NM_153450_exon_3_0_chr11_57479435_r	0	-
chr11	57471180	57471578	NR_157587_exon_0_0_chr11_57471181_r	0	-
chr11	57471773	57472107	NR_157587_exon_1_0_chr11_57471774_r	0	-
chr11	57472190	57472287	NR_157587_exon_2_0_chr11_57472191_r	0	-
chr11	57472444	57472701	NR_157587_exon_3_0_chr11_57472445_r	0	-
chr11	57479434	57479687	NR_157587_exon_4_0_chr11_57479435_r	0	-
chr11	57479994	57480279	NM_015959_exon_0_0_chr11_57479995_f	0	+
chr11	57505079	57505140	NM_015959_exon_1_0_chr11_57505080_f	0	+
chr11	57505384	57505498	NM_015959_exon_2_0_chr11_57505385_f	0	+
chr11	57505825	57505902	NM_015959_exon_3_0_chr11_57505826_f	0	+
chr11	57506135	57506242	NM_015959_exon_4_0_chr11_57506136_f	0	+
chr11	57506445	57506511	NM_015959_exon_5_0_chr11_57506446_f	0	+
chr11	57506602	57506732	NM_015959_exon_6_0_chr11_57506603_f	0	+
chr11	57507570	57508445	NM_015959_exon_7_0_chr11_57507571_f	0	+
chr11	57479994	57480256	NM_001347892_exon_0_0_chr11_57479995_f	0	+
chr11	57505079	57505140	NM_001347892_exon_1_0_chr11_57505080_f	0	+
chr11	57505384	57505498	NM_001347892_exon_2_0_chr11_57505385_f	0	+
chr11	57505825	57505902	NM_001347892_exon_3_0_chr11_57505826_f	0	+
chr11	57506135	57506242	NM_001347892_exon_4_0_chr11_57506136_f	0	+
chr11	57506445	57506511	NM_001347892_exon_5_0_chr11_57506446_f	0	+
chr11	57506602	57506732	NM_001347892_exon_6_0_chr11_57506603_f	0	+
chr11	57507570	57508445	NM_001347892_exon_7_0_chr11_57507571_f	0	+
chr11	57479994	57480256	NM_001347891_exon_0_0_chr11_57479995_f	0	+
chr11	57492011	57492064	NM_001347891_exon_1_0_chr11_57492012_f	0	+
chr11	57505079	57505140	NM_001347891_exon_2_0_chr11_57505080_f	0	+
chr11	57505825	57505902	NM_001347891_exon_3_0_chr11_57505826_f	0	+
chr11	57506135	57506242	NM_001347891_exon_4_0_chr11_57506136_f	0	+
chr11	57506445	57506511	NM_001347891_exon_5_0_chr11_57506446_f	0	+
chr11	57506602	57506732	NM_001347891_exon_6_0_chr11_57506603_f	0	+
chr11	57507570	57508445	NM_001347891_exon_7_0_chr11_57507571_f	0	+
chr11	57479994	57480279	NM_001347890_exon_0_0_chr11_57479995_f	0	+
chr11	57505079	57505140	NM_001347890_exon_1_0_chr11_57505080_f	0	+
chr11	57505384	57505498	NM_001347890_exon_2_0_chr11_57505385_f	0	+
chr11	57505825	57505902	NM_001347890_exon_3_0_chr11_57505826_f	0	+
chr11	57506135	57506242	NM_001347890_exon_4_0_chr11_57506136_f	0	+
chr11	57506445	57506511	NM_001347890_exon_5_0_chr11_57506446_f	0	+
chr11	57506581	57506732	NM_001347890_exon_6_0_chr11_57506582_f	0	+
chr11	57507570	57508445	NM_001347890_exon_7_0_chr11_57507571_f	0	+
chr11	57479994	57480279	NM_001144012_exon_0_0_chr11_57479995_f	0	+
chr11	57505079	57505140	NM_001144012_exon_1_0_chr11_57505080_f	0	+
chr11	57505825	57505902	NM_001144012_exon_2_0_chr11_57505826_f	0	+
chr11	57506135	57506242	NM_001144012_exon_3_0_chr11_57506136_f	0	+
chr11	57506445	57506511	NM_001144012_exon_4_0_chr11_57506446_f	0	+
chr11	57506602	57506732	NM_001144012_exon_5_0_chr11_57506603_f	0	+
chr11	57507570	57508445	NM_001144012_exon_6_0_chr11_57507571_f	0	+
chr11	57425215	57425332	NM_006831_exon_0_0_chr11_57425216_f	0	+
chr11	57426926	57427554	NM_006831_exon_1_0_chr11_57426927_f	0	+
chr11	57428236	57429337	NM_006831_exon_2_0_chr11_57428237_f	0	+
chr11	57479994	57480279	NR_144935_exon_0_0_chr11_57479995_f	0	+
chr11	57505079	57505140	NR_144935_exon_1_0_chr11_57505080_f	0	+
chr11	57505307	57505498	NR_144935_exon_2_0_chr11_57505308_f	0	+
chr11	57506135	57506242	NR_144935_exon_3_0_chr11_57506136_f	0	+
chr11	57506445	57506511	NR_144935_exon_4_0_chr11_57506446_f	0	+
chr11	57506602	57506732	NR_144935_exon_5_0_chr11_57506603_f	0	+
chr11	57507570	57508445	NR_144935_exon_6_0_chr11_57507571_f	0	+
chr11	57479994	57480279	NR_144934_exon_0_0_chr11_57479995_f	0	+
chr11	57505079	57505140	NR_144934_exon_1_0_chr11_57505080_f	0	+
chr11	57505307	57505498	NR_144934_exon_2_0_chr11_57505308_f	0	+
chr11	57505825	57505902	NR_144934_exon_3_0_chr11_57505826_f	0	+
chr11	57506135	57506242	NR_144934_exon_4_0_chr11_57506136_f	0	+
chr11	57506445	57506500	NR_144934_exon_5_0_chr11_57506446_f	0	+
chr11	57506602	57506732	NR_144934_exon_6_0_chr11_57506603_f	0	+
chr11	57507570	57508445	NR_144934_exon_7_0_chr11_57507571_f	0	+
chr11	57479994	57480279	NM_001347898_exon_0_0_chr11_57479995_f	0	+
chr11	57505079	57505140	NM_001347898_exon_1_0_chr11_57505080_f	0	+
chr11	57505384	57505498	NM_001347898_exon_2_0_chr11_57505385_f	0	+
chr11	57505825	57505902	NM_001347898_exon_3_0_chr11_57505826_f	0	+
chr11	57506135	57506242	NM_001347898_exon_4_0_chr11_57506136_f	0	+
chr11	57506445	57506500	NM_001347898_exon_5_0_chr11_57506446_f	0	+
chr11	57506602	57506732	NM_001347898_exon_6_0_chr11_57506603_f	0	+
chr11	57507570	57508445	NM_001347898_exon_7_0_chr11_57507571_f	0	+
chr11	57412559	57413543	NM_145008_exon_0_0_chr11_57412560_r	0	-
chr11	57413769	57413878	NM_145008_exon_1_0_chr11_57413770_r	0	-
chr11	57414223	57414267	NM_145008_exon_2_0_chr11_57414224_r	0	-
chr11	57414439	57414764	NM_145008_exon_3_0_chr11_57414440_r	0	-
chr11	57417157	57417385	NM_145008_exon_4_0_chr11_57417158_r	0	-
chr11	57479994	57480279	NR_144933_exon_0_0_chr11_57479995_f	0	+
chr11	57505079	57505140	NR_144933_exon_1_0_chr11_57505080_f	0	+
chr11	57505384	57505498	NR_144933_exon_2_0_chr11_57505385_f	0	+
chr11	57506135	57506242	NR_144933_exon_3_0_chr11_57506136_f	0	+
chr11	57506445	57506511	NR_144933_exon_4_0_chr11_57506446_f	0	+
chr11	57506602	57506732	NR_144933_exon_5_0_chr11_57506603_f	0	+
chr11	57507570	57508445	NR_144933_exon_6_0_chr11_57507571_f	0	+
chr11	57508721	57509189	NM_170746_exon_0_0_chr11_57508722_f	0	+
chr11	57509280	57509426	NM_170746_exon_1_0_chr11_57509281_f	0	+
chr11	57509588	57509719	NM_170746_exon_2_0_chr11_57509589_f	0	+
chr11	57510334	57511026	NM_170746_exon_3_0_chr11_57510335_f	0	+
chr11	57479994	57480256	NM_001347896_exon_0_0_chr11_57479995_f	0	+
chr11	57505079	57505140	NM_001347896_exon_1_0_chr11_57505080_f	0	+
chr11	57505307	57505498	NM_001347896_exon_2_0_chr11_57505308_f	0	+
chr11	57505825	57505902	NM_001347896_exon_3_0_chr11_57505826_f	0	+
chr11	57506135	57506242	NM_001347896_exon_4_0_chr11_57506136_f	0	+
chr11	57506445	57506511	NM_001347896_exon_5_0_chr11_57506446_f	0	+
chr11	57506602	57506732	NM_001347896_exon_6_0_chr11_57506603_f	0	+
chr11	57507570	57508445	NM_001347896_exon_7_0_chr11_57507571_f	0	+
chr11	57479994	57480279	NM_001347895_exon_0_0_chr11_57479995_f	0	+
chr11	57505079	57505140	NM_001347895_exon_1_0_chr11_57505080_f	0	+
chr11	57505257	57505498	NM_001347895_exon_2_0_chr11_57505258_f	0	+
chr11	57505825	57505902	NM_001347895_exon_3_0_chr11_57505826_f	0	+
chr11	57506135	57506242	NM_001347895_exon_4_0_chr11_57506136_f	0	+
chr11	57506445	57506511	NM_001347895_exon_5_0_chr11_57506446_f	0	+
chr11	57506602	57506732	NM_001347895_exon_6_0_chr11_57506603_f	0	+
chr11	57507570	57508445	NM_001347895_exon_7_0_chr11_57507571_f	0	+
chr11	57510985	57513620	NM_001145101_exon_0_0_chr11_57510986_r	0	-
chr11	57518536	57518708	NM_001145101_exon_1_0_chr11_57518537_r	0	-
chr11	57519012	57519253	NM_001145101_exon_2_0_chr11_57519013_r	0	-
chr11	57471180	57471578	NM_001317078_exon_0_0_chr11_57471181_r	0	-
chr11	57471773	57471868	NM_001317078_exon_1_0_chr11_57471774_r	0	-
chr11	57472190	57472287	NM_001317078_exon_2_0_chr11_57472191_r	0	-
chr11	57472444	57472701	NM_001317078_exon_3_0_chr11_57472445_r	0	-
chr11	57479434	57479795	NM_001317078_exon_4_0_chr11_57479435_r	0	-
chr11	57435473	57435659	NM_015457_exon_0_0_chr11_57435474_f	0	+
chr11	57439492	57440666	NM_015457_exon_1_0_chr11_57439493_f	0	+
chr11	57449893	57450015	NM_015457_exon_2_0_chr11_57449894_f	0	+
chr11	57455979	57456137	NM_015457_exon_3_0_chr11_57455980_f	0	+
chr11	57457502	57457675	NM_015457_exon_4_0_chr11_57457503_f	0	+
chr11	57457806	57457909	NM_015457_exon_5_0_chr11_57457807_f	0	+
chr11	57460082	57460174	NM_015457_exon_6_0_chr11_57460083_f	0	+
chr11	57461254	57461387	NM_015457_exon_7_0_chr11_57461255_f	0	+
chr11	57463391	57463515	NM_015457_exon_8_0_chr11_57463392_f	0	+
chr11	57464232	57464345	NM_015457_exon_9_0_chr11_57464233_f	0	+
chr11	57466030	57466890	NM_015457_exon_10_0_chr11_57466031_f	0	+
chr11	57467337	57468659	NM_015457_exon_11_0_chr11_57467338_f	0	+
chr11	57508721	57509189	NM_001321335_exon_0_0_chr11_57508722_f	0	+
chr11	57509280	57509426	NM_001321335_exon_1_0_chr11_57509281_f	0	+
chr11	57509588	57509699	NM_001321335_exon_2_0_chr11_57509589_f	0	+
chr11	57510334	57511026	NM_001321335_exon_3_0_chr11_57510335_f	0	+
chr11	57479994	57480279	NM_001347894_exon_0_0_chr11_57479995_f	0	+
chr11	57505079	57505140	NM_001347894_exon_1_0_chr11_57505080_f	0	+
chr11	57505307	57505498	NM_001347894_exon_2_0_chr11_57505308_f	0	+
chr11	57505825	57505902	NM_001347894_exon_3_0_chr11_57505826_f	0	+
chr11	57506135	57506242	NM_001347894_exon_4_0_chr11_57506136_f	0	+
chr11	57506445	57506511	NM_001347894_exon_5_0_chr11_57506446_f	0	+
chr11	57506602	57506732	NM_001347894_exon_6_0_chr11_57506603_f	0	+
chr11	57507570	57508445	NM_001347894_exon_7_0_chr11_57507571_f	0	+
chr11	57479994	57480279	NM_001347893_exon_0_0_chr11_57479995_f	0	+
chr11	57505079	57505140	NM_001347893_exon_1_0_chr11_57505080_f	0	+
chr11	57505307	57505498	NM_001347893_exon_2_0_chr11_57505308_f	0	+
chr11	57505825	57505902	NM_001347893_exon_3_0_chr11_57505826_f	0	+
chr11	57506135	57506242	NM_001347893_exon_4_0_chr11_57506136_f	0	+
chr11	57506445	57506511	NM_001347893_exon_5_0_chr11_57506446_f	0	+
chr11	57506581	57506732	NM_001347893_exon_6_0_chr11_57506582_f	0	+
chr11	57507570	57508445	NM_001347893_exon_7_0_chr11_57507571_f	0	+
chr11	57425215	57425332	NM_001142597_exon_0_0_chr11_57425216_f	0	+
chr11	57426926	57427362	NM_001142597_exon_1_0_chr11_57426927_f	0	+
chr11	57428236	57429337	NM_001142597_exon_2_0_chr11_57428237_f	0	+
chr11	57479994	57480279	NR_037645_exon_0_0_chr11_57479995_f	0	+
chr11	57505079	57505140	NR_037645_exon_1_0_chr11_57505080_f	0	+
chr11	57506135	57506242	NR_037645_exon_2_0_chr11_57506136_f	0	+
chr11	57506445	57506511	NR_037645_exon_3_0_chr11_57506446_f	0	+
chr11	57506602	57506732	NR_037645_exon_4_0_chr11_57506603_f	0	+
chr11	57507570	57508445	NR_037645_exon_5_0_chr11_57507571_f	0	+
chr11	57412559	57413543	NM_001363487_exon_0_0_chr11_57412560_r	0	-
chr11	57413769	57413878	NM_001363487_exon_1_0_chr11_57413770_r	0	-
chr11	57414223	57414267	NM_001363487_exon_2_0_chr11_57414224_r	0	-
chr11	57414439	57414764	NM_001363487_exon_3_0_chr11_57414440_r	0	-
chr11	57414945	57415137	NM_001363487_exon_4_0_chr11_57414946_r	0	-
chr11	57417157	57417417	NM_001363487_exon_5_0_chr11_57417158_r	0	-
chr11	57798424	57799378	NM_001005186_exon_0_0_chr11_57798425_f	0	+
chr11	57885971	57886916	NM_001005211_exon_0_0_chr11_57885972_r	0	-
chr11	58034263	58035732	NM_207374_exon_0_0_chr11_58034264_r	0	-
chr11	57957905	57958990	NM_001005283_exon_0_0_chr11_57957906_f	0	+
chr11	57995353	57996390	NM_001004471_exon_0_0_chr11_57995354_r	0	-
chr11	57970675	57971653	NM_001004459_exon_0_0_chr11_57970676_r	0	-
chr11	57982216	57983194	NM_001004458_exon_0_0_chr11_57982217_f	0	+
chr11	58189737	58190786	NM_001005566_exon_0_0_chr11_58189738_r	0	-
chr11	58125597	58126542	NM_001005489_exon_0_0_chr11_58125598_r	0	-
chr11	58169937	58170882	NM_001005469_exon_0_0_chr11_58169938_r	0	-
chr11	58206592	58207646	NM_001004733_exon_0_0_chr11_58206593_r	0	-
chr11	58274648	58275578	NM_001005218_exon_0_0_chr11_58274649_r	0	-
chr11	58346535	58347095	NM_053023_exon_0_0_chr11_58346536_f	0	+
chr11	58352328	58352357	NM_053023_exon_1_0_chr11_58352329_f	0	+
chr11	58377302	58377512	NM_053023_exon_2_0_chr11_58377303_f	0	+
chr11	58377770	58377807	NM_053023_exon_3_0_chr11_58377771_f	0	+
chr11	58378422	58378527	NM_053023_exon_4_0_chr11_58378423_f	0	+
chr11	58379076	58379211	NM_053023_exon_5_0_chr11_58379077_f	0	+
chr11	58379750	58379801	NM_053023_exon_6_0_chr11_58379751_f	0	+
chr11	58380234	58380313	NM_053023_exon_7_0_chr11_58380235_f	0	+
chr11	58381701	58381816	NM_053023_exon_8_0_chr11_58381702_f	0	+
chr11	58384188	58384288	NM_053023_exon_9_0_chr11_58384189_f	0	+
chr11	58384668	58389023	NM_053023_exon_10_0_chr11_58384669_f	0	+
chr11	58346586	58347095	NR_024091_exon_0_0_chr11_58346587_f	0	+
chr11	58352328	58352357	NR_024091_exon_1_0_chr11_58352329_f	0	+
chr11	58377302	58377512	NR_024091_exon_2_0_chr11_58377303_f	0	+
chr11	58377770	58377807	NR_024091_exon_3_0_chr11_58377771_f	0	+
chr11	58378422	58378527	NR_024091_exon_4_0_chr11_58378423_f	0	+
chr11	58379076	58379211	NR_024091_exon_5_0_chr11_58379077_f	0	+
chr11	58379750	58379801	NR_024091_exon_6_0_chr11_58379751_f	0	+
chr11	58380234	58380313	NR_024091_exon_7_0_chr11_58380235_f	0	+
chr11	58381701	58381816	NR_024091_exon_8_0_chr11_58381702_f	0	+
chr11	58384188	58384288	NR_024091_exon_9_0_chr11_58384189_f	0	+
chr11	58384668	58385041	NR_024091_exon_10_0_chr11_58384669_f	0	+
chr11	58390238	58390339	NR_024091_exon_11_0_chr11_58390239_f	0	+
chr11	58391506	58393205	NR_024091_exon_12_0_chr11_58391507_f	0	+
chr11	58346586	58347095	NM_001197051_exon_0_0_chr11_58346587_f	0	+
chr11	58352328	58352357	NM_001197051_exon_1_0_chr11_58352329_f	0	+
chr11	58377302	58377512	NM_001197051_exon_2_0_chr11_58377303_f	0	+
chr11	58377770	58377807	NM_001197051_exon_3_0_chr11_58377771_f	0	+
chr11	58378425	58378527	NM_001197051_exon_4_0_chr11_58378426_f	0	+
chr11	58379076	58379211	NM_001197051_exon_5_0_chr11_58379077_f	0	+
chr11	58379750	58379801	NM_001197051_exon_6_0_chr11_58379751_f	0	+
chr11	58380234	58380313	NM_001197051_exon_7_0_chr11_58380235_f	0	+
chr11	58381701	58381816	NM_001197051_exon_8_0_chr11_58381702_f	0	+
chr11	58384188	58384288	NM_001197051_exon_9_0_chr11_58384189_f	0	+
chr11	58384668	58389023	NM_001197051_exon_10_0_chr11_58384669_f	0	+
chr11	58390137	58390339	NM_000614_exon_0_0_chr11_58390138_f	0	+
chr11	58391506	58393205	NM_000614_exon_1_0_chr11_58391507_f	0	+
chr11	58476229	58477641	NM_201648_exon_0_0_chr11_58476230_r	0	-
chr11	58478062	58478234	NM_201648_exon_1_0_chr11_58478063_r	0	-
chr11	58480232	58480359	NM_201648_exon_2_0_chr11_58480233_r	0	-
chr11	58482788	58482896	NM_201648_exon_3_0_chr11_58482789_r	0	-
chr11	58491888	58491984	NM_201648_exon_4_0_chr11_58491889_r	0	-
chr11	58499307	58499447	NM_201648_exon_5_0_chr11_58499308_r	0	-
chr11	58477560	58478234	NM_005838_exon_0_0_chr11_58477561_r	0	-
chr11	58480232	58480359	NM_005838_exon_1_0_chr11_58480233_r	0	-
chr11	58482788	58482896	NM_005838_exon_2_0_chr11_58482789_r	0	-
chr11	58491888	58491984	NM_005838_exon_3_0_chr11_58491889_r	0	-
chr11	58499307	58499447	NM_005838_exon_4_0_chr11_58499308_r	0	-
chr11	58601539	58602310	NM_145016_exon_0_0_chr11_58601540_r	0	-
chr11	58604487	58604650	NM_145016_exon_1_0_chr11_58604488_r	0	-
chr11	58604743	58604870	NM_145016_exon_2_0_chr11_58604744_r	0	-
chr11	58605733	58605841	NM_145016_exon_3_0_chr11_58605734_r	0	-
chr11	58607007	58607125	NM_145016_exon_4_0_chr11_58607008_r	0	-
chr11	58611906	58611997	NM_145016_exon_5_0_chr11_58611907_r	0	-
chr11	58910218	58910419	NM_001142519_exon_0_0_chr11_58910219_f	0	+
chr11	58910555	58910777	NM_001142519_exon_1_0_chr11_58910556_f	0	+
chr11	58913299	58913329	NM_001142519_exon_2_0_chr11_58913300_f	0	+
chr11	58916308	58916426	NM_001142519_exon_3_0_chr11_58916309_f	0	+
chr11	58919222	58922511	NM_001142519_exon_4_0_chr11_58919223_f	0	+
chr11	58939811	58940279	NM_015177_exon_0_0_chr11_58939812_f	0	+
chr11	58949211	58949935	NM_015177_exon_1_0_chr11_58949212_f	0	+
chr11	58956207	58956269	NM_015177_exon_2_0_chr11_58956208_f	0	+
chr11	58956634	58956796	NM_015177_exon_3_0_chr11_58956635_f	0	+
chr11	58958586	58958648	NM_015177_exon_4_0_chr11_58958587_f	0	+
chr11	58959570	58959723	NM_015177_exon_5_0_chr11_58959571_f	0	+
chr11	58962680	58962842	NM_015177_exon_6_0_chr11_58962681_f	0	+
chr11	58967156	58967246	NM_015177_exon_7_0_chr11_58967157_f	0	+
chr11	58972148	58976060	NM_015177_exon_8_0_chr11_58972149_f	0	+
chr11	58910218	58910442	NM_001142520_exon_0_0_chr11_58910219_f	0	+
chr11	58910555	58910777	NM_001142520_exon_1_0_chr11_58910556_f	0	+
chr11	58913299	58913329	NM_001142520_exon_2_0_chr11_58913300_f	0	+
chr11	58916308	58916426	NM_001142520_exon_3_0_chr11_58916309_f	0	+
chr11	58919222	58922511	NM_001142520_exon_4_0_chr11_58919223_f	0	+
chr11	58912251	58912369	NM_001312911_exon_0_0_chr11_58912252_f	0	+
chr11	58913299	58913329	NM_001312911_exon_1_0_chr11_58913300_f	0	+
chr11	58916176	58916426	NM_001312911_exon_2_0_chr11_58916177_f	0	+
chr11	58919222	58922511	NM_001312911_exon_3_0_chr11_58919223_f	0	+
chr11	58910218	58910442	NM_001312910_exon_0_0_chr11_58910219_f	0	+
chr11	58910555	58910777	NM_001312910_exon_1_0_chr11_58910556_f	0	+
chr11	58913299	58913329	NM_001312910_exon_2_0_chr11_58913300_f	0	+
chr11	58916269	58916426	NM_001312910_exon_3_0_chr11_58916270_f	0	+
chr11	58919222	58922511	NM_001312910_exon_4_0_chr11_58919223_f	0	+
chr11	58910218	58910419	NM_001312909_exon_0_0_chr11_58910219_f	0	+
chr11	58910555	58910777	NM_001312909_exon_1_0_chr11_58910556_f	0	+
chr11	58910969	58911168	NM_001312909_exon_2_0_chr11_58910970_f	0	+
chr11	58913299	58913329	NM_001312909_exon_3_0_chr11_58913300_f	0	+
chr11	58916269	58916426	NM_001312909_exon_4_0_chr11_58916270_f	0	+
chr11	58919222	58922511	NM_001312909_exon_5_0_chr11_58919223_f	0	+
chr11	58874657	58874769	NM_198947_exon_0_0_chr11_58874658_f	0	+
chr11	58876140	58876185	NM_198947_exon_1_0_chr11_58876141_f	0	+
chr11	58877012	58877179	NM_198947_exon_2_0_chr11_58877013_f	0	+
chr11	58891651	58894888	NM_198947_exon_3_0_chr11_58891652_f	0	+
chr11	58912251	58912369	NM_198847_exon_0_0_chr11_58912252_f	0	+
chr11	58913299	58913329	NM_198847_exon_1_0_chr11_58913300_f	0	+
chr11	58916308	58916426	NM_198847_exon_2_0_chr11_58916309_f	0	+
chr11	58919222	58922511	NM_198847_exon_3_0_chr11_58919223_f	0	+
chr11	58938902	58938961	NM_001300727_exon_0_0_chr11_58938903_f	0	+
chr11	58949211	58949935	NM_001300727_exon_1_0_chr11_58949212_f	0	+
chr11	58956207	58956269	NM_001300727_exon_2_0_chr11_58956208_f	0	+
chr11	58956634	58956796	NM_001300727_exon_3_0_chr11_58956635_f	0	+
chr11	58958586	58958648	NM_001300727_exon_4_0_chr11_58958587_f	0	+
chr11	58959570	58959723	NM_001300727_exon_5_0_chr11_58959571_f	0	+
chr11	58962680	58962842	NM_001300727_exon_6_0_chr11_58962681_f	0	+
chr11	58967156	58967246	NM_001300727_exon_7_0_chr11_58967157_f	0	+
chr11	58972148	58976060	NM_001300727_exon_8_0_chr11_58972149_f	0	+
chr11	58912251	58912369	NM_022074_exon_0_0_chr11_58912252_f	0	+
chr11	58913299	58913329	NM_022074_exon_1_0_chr11_58913300_f	0	+
chr11	58916269	58916426	NM_022074_exon_2_0_chr11_58916270_f	0	+
chr11	58919222	58922511	NM_022074_exon_3_0_chr11_58919223_f	0	+
chr11	58901445	58903061	NR_110184_exon_0_0_chr11_58901446_r	0	-
chr11	58903529	58903754	NR_110184_exon_1_0_chr11_58903530_r	0	-
chr11	58907429	58907640	NR_110184_exon_2_0_chr11_58907430_r	0	-
chr11	58910087	58910281	NR_110184_exon_3_0_chr11_58910088_r	0	-
chr11	58910218	58910442	NM_001142521_exon_0_0_chr11_58910219_f	0	+
chr11	58910555	58910590	NM_001142521_exon_1_0_chr11_58910556_f	0	+
chr11	58913299	58913329	NM_001142521_exon_2_0_chr11_58913300_f	0	+
chr11	58916308	58916426	NM_001142521_exon_3_0_chr11_58916309_f	0	+
chr11	58919222	58922511	NM_001142521_exon_4_0_chr11_58919223_f	0	+
chr11	58853779	58853857	NM_001355566_exon_0_0_chr11_58853780_f	0	+
chr11	58854536	58854644	NM_001355566_exon_1_0_chr11_58854537_f	0	+
chr11	58861001	58861128	NM_001355566_exon_2_0_chr11_58861002_f	0	+
chr11	58861406	58861584	NM_001355566_exon_3_0_chr11_58861407_f	0	+
chr11	58861841	58862259	NM_001355566_exon_4_0_chr11_58861842_f	0	+
chr11	58874657	58874769	NM_001142704_exon_0_0_chr11_58874658_f	0	+
chr11	58891651	58894888	NM_001142704_exon_1_0_chr11_58891652_f	0	+
chr11	58874657	58874769	NM_001142703_exon_0_0_chr11_58874658_f	0	+
chr11	58876140	58876185	NM_001142703_exon_1_0_chr11_58876141_f	0	+
chr11	58891651	58894888	NM_001142703_exon_2_0_chr11_58891652_f	0	+
chr11	58975982	58980494	NM_001039396_exon_0_0_chr11_58975983_r	0	-
chr11	59189451	59190426	NM_001001954_exon_0_0_chr11_59189452_r	0	-
chr11	59224433	59225378	NM_001004708_exon_0_0_chr11_59224434_f	0	+
chr11	59210641	59211589	NM_001004728_exon_0_0_chr11_59210642_f	0	+
chr11	59131931	59132867	NM_001004729_exon_0_0_chr11_59131932_f	0	+
chr11	59244902	59245838	NM_001004705_exon_0_0_chr11_59244903_f	0	+
chr11	59282385	59283330	NM_001004711_exon_0_0_chr11_59282386_f	0	+
chr11	59362549	59362631	NR_036120_exon_0_0_chr11_59362550_r	0	-
chr11	59271048	59271984	NM_001004706_exon_0_0_chr11_59271049_f	0	+
chr11	59404191	59405884	NM_152716_exon_0_0_chr11_59404192_r	0	-
chr11	59406520	59406670	NM_152716_exon_1_0_chr11_59406521_r	0	-
chr11	59406764	59406856	NM_152716_exon_2_0_chr11_59406765_r	0	-
chr11	59410352	59410508	NM_152716_exon_3_0_chr11_59410353_r	0	-
chr11	59415226	59415386	NM_152716_exon_4_0_chr11_59415227_r	0	-
chr11	59416934	59417083	NM_152716_exon_5_0_chr11_59416935_r	0	-
chr11	59418226	59418286	NM_152716_exon_6_0_chr11_59418227_r	0	-
chr11	59419016	59419114	NM_152716_exon_7_0_chr11_59419017_r	0	-
chr11	59419936	59420060	NM_152716_exon_8_0_chr11_59419937_r	0	-
chr11	59420310	59420491	NM_152716_exon_9_0_chr11_59420311_r	0	-
chr11	59421455	59421545	NM_152716_exon_10_0_chr11_59421456_r	0	-
chr11	59422995	59423213	NM_152716_exon_11_0_chr11_59422996_r	0	-
chr11	59423428	59423518	NM_152716_exon_12_0_chr11_59423429_r	0	-
chr11	59423971	59424073	NM_152716_exon_13_0_chr11_59423972_r	0	-
chr11	59425002	59425197	NM_152716_exon_14_0_chr11_59425003_r	0	-
chr11	59426338	59426419	NM_152716_exon_15_0_chr11_59426339_r	0	-
chr11	59426724	59426942	NM_152716_exon_16_0_chr11_59426725_r	0	-
chr11	59434325	59434437	NM_152716_exon_17_0_chr11_59434326_r	0	-
chr11	59436353	59436511	NM_152716_exon_18_0_chr11_59436354_r	0	-
chr11	59480388	59481318	NM_001005324_exon_0_0_chr11_59480389_r	0	-
chr11	59522531	59523108	NM_001178040_exon_0_0_chr11_59522532_f	0	+
chr11	59540683	59540767	NM_001178040_exon_1_0_chr11_59540684_f	0	+
chr11	59554509	59554609	NM_001178040_exon_2_0_chr11_59554510_f	0	+
chr11	59556345	59556420	NM_001178040_exon_3_0_chr11_59556346_f	0	+
chr11	59557991	59558059	NM_001178040_exon_4_0_chr11_59557992_f	0	+
chr11	59559579	59559688	NM_001178040_exon_5_0_chr11_59559580_f	0	+
chr11	59560571	59560645	NM_001178040_exon_6_0_chr11_59560572_f	0	+
chr11	59560852	59560987	NM_001178040_exon_7_0_chr11_59560853_f	0	+
chr11	59562844	59562955	NM_001178040_exon_8_0_chr11_59562845_f	0	+
chr11	59568327	59573355	NM_001178040_exon_9_0_chr11_59568328_f	0	+
chr11	59596745	59597018	NM_005142_exon_0_0_chr11_59596746_r	0	-
chr11	59599150	59599269	NM_005142_exon_1_0_chr11_59599151_r	0	-
chr11	59603280	59603482	NM_005142_exon_2_0_chr11_59603281_r	0	-
chr11	59604646	59604824	NM_005142_exon_3_0_chr11_59604647_r	0	-
chr11	59608615	59608797	NM_005142_exon_4_0_chr11_59608616_r	0	-
chr11	59609915	59610056	NM_005142_exon_5_0_chr11_59609916_r	0	-
chr11	59610500	59610614	NM_005142_exon_6_0_chr11_59610501_r	0	-
chr11	59611351	59611528	NM_005142_exon_7_0_chr11_59611352_r	0	-
chr11	59612847	59612974	NM_005142_exon_8_0_chr11_59612848_r	0	-
chr11	59516284	59517054	NR_045005_exon_0_0_chr11_59516285_f	0	+
chr11	59573612	59574305	NM_017840_exon_0_0_chr11_59573613_r	0	-
chr11	59575173	59575322	NM_017840_exon_1_0_chr11_59575174_r	0	-
chr11	59577327	59577393	NM_017840_exon_2_0_chr11_59577328_r	0	-
chr11	59578076	59578251	NM_017840_exon_3_0_chr11_59578077_r	0	-
chr11	59522531	59523108	NM_004177_exon_0_0_chr11_59522532_f	0	+
chr11	59540683	59540767	NM_004177_exon_1_0_chr11_59540684_f	0	+
chr11	59554509	59554609	NM_004177_exon_2_0_chr11_59554510_f	0	+
chr11	59556345	59556420	NM_004177_exon_3_0_chr11_59556346_f	0	+
chr11	59557991	59558059	NM_004177_exon_4_0_chr11_59557992_f	0	+
chr11	59559579	59559688	NM_004177_exon_5_0_chr11_59559580_f	0	+
chr11	59560571	59560645	NM_004177_exon_6_0_chr11_59560572_f	0	+
chr11	59560852	59560987	NM_004177_exon_7_0_chr11_59560853_f	0	+
chr11	59562844	59562955	NM_004177_exon_8_0_chr11_59562845_f	0	+
chr11	59564755	59564869	NM_004177_exon_9_0_chr11_59564756_f	0	+
chr11	59568327	59573355	NM_004177_exon_10_0_chr11_59568328_f	0	+
chr11	59620280	59620509	NM_001062_exon_0_0_chr11_59620281_r	0	-
chr11	59620675	59620794	NM_001062_exon_1_0_chr11_59620676_r	0	-
chr11	59622124	59622308	NM_001062_exon_2_0_chr11_59622125_r	0	-
chr11	59623341	59623531	NM_001062_exon_3_0_chr11_59623342_r	0	-
chr11	59626549	59626740	NM_001062_exon_4_0_chr11_59626550_r	0	-
chr11	59628999	59629155	NM_001062_exon_5_0_chr11_59629000_r	0	-
chr11	59630054	59630195	NM_001062_exon_6_0_chr11_59630055_r	0	-
chr11	59631379	59631559	NM_001062_exon_7_0_chr11_59631380_r	0	-
chr11	59633864	59634041	NM_001062_exon_8_0_chr11_59633865_r	0	-
chr11	59710351	59710501	NR_130719_exon_0_0_chr11_59710352_f	0	+
chr11	59712641	59712739	NR_130719_exon_1_0_chr11_59712642_f	0	+
chr11	59715205	59715335	NR_130719_exon_2_0_chr11_59715206_f	0	+
chr11	59733007	59733186	NR_130719_exon_3_0_chr11_59733008_f	0	+
chr11	59734539	59734637	NR_130719_exon_4_0_chr11_59734540_f	0	+
chr11	59736622	59736757	NR_130719_exon_5_0_chr11_59736623_f	0	+
chr11	59737521	59737619	NR_130719_exon_6_0_chr11_59737522_f	0	+
chr11	59738668	59738916	NR_130719_exon_7_0_chr11_59738669_f	0	+
chr11	59763291	59763318	NR_130719_exon_8_0_chr11_59763292_f	0	+
chr11	59824100	59824213	NM_001031809_exon_0_0_chr11_59824101_f	0	+
chr11	59828618	59828789	NM_001031809_exon_1_0_chr11_59828619_f	0	+
chr11	59831734	59831791	NM_001031809_exon_2_0_chr11_59831735_f	0	+
chr11	59834423	59834585	NM_001031809_exon_3_0_chr11_59834424_f	0	+
chr11	59837046	59837148	NM_001031809_exon_4_0_chr11_59837047_f	0	+
chr11	59837676	59838588	NM_001031809_exon_5_0_chr11_59837677_f	0	+
chr11	59856136	59856294	NM_001256916_exon_0_0_chr11_59856137_f	0	+
chr11	59857164	59857294	NM_001256916_exon_1_0_chr11_59857165_f	0	+
chr11	59860264	59860321	NM_001256916_exon_2_0_chr11_59860265_f	0	+
chr11	59860872	59861031	NM_001256916_exon_3_0_chr11_59860873_f	0	+
chr11	59861436	59861535	NM_001256916_exon_4_0_chr11_59861437_f	0	+
chr11	59863030	59865940	NM_001256916_exon_5_0_chr11_59863031_f	0	+
chr11	59824100	59824213	NM_001031666_exon_0_0_chr11_59824101_f	0	+
chr11	59831734	59831791	NM_001031666_exon_1_0_chr11_59831735_f	0	+
chr11	59834423	59834585	NM_001031666_exon_2_0_chr11_59834424_f	0	+
chr11	59837046	59837148	NM_001031666_exon_3_0_chr11_59837047_f	0	+
chr11	59837676	59838588	NM_001031666_exon_4_0_chr11_59837677_f	0	+
chr11	59824137	59824213	NM_006138_exon_0_0_chr11_59824138_f	0	+
chr11	59828618	59828789	NM_006138_exon_1_0_chr11_59828619_f	0	+
chr11	59829940	59830078	NM_006138_exon_2_0_chr11_59829941_f	0	+
chr11	59831734	59831791	NM_006138_exon_3_0_chr11_59831735_f	0	+
chr11	59834423	59834585	NM_006138_exon_4_0_chr11_59834424_f	0	+
chr11	59837046	59837148	NM_006138_exon_5_0_chr11_59837047_f	0	+
chr11	59837676	59838588	NM_006138_exon_6_0_chr11_59837677_f	0	+
chr11	59807881	59807996	NM_173801_exon_0_0_chr11_59807882_f	0	+
chr11	59810941	59811120	NM_173801_exon_1_0_chr11_59810942_f	0	+
chr11	59812143	59812247	NM_173801_exon_2_0_chr11_59812144_f	0	+
chr11	59814416	59815516	NM_173801_exon_3_0_chr11_59814417_f	0	+
chr11	59856136	59856294	NM_000139_exon_0_0_chr11_59856137_f	0	+
chr11	59857164	59857294	NM_000139_exon_1_0_chr11_59857165_f	0	+
chr11	59857808	59857943	NM_000139_exon_2_0_chr11_59857809_f	0	+
chr11	59860264	59860321	NM_000139_exon_3_0_chr11_59860265_f	0	+
chr11	59860872	59861031	NM_000139_exon_4_0_chr11_59860873_f	0	+
chr11	59861436	59861535	NM_000139_exon_5_0_chr11_59861437_f	0	+
chr11	59863030	59865940	NM_000139_exon_6_0_chr11_59863031_f	0	+
chr11	59968725	59969352	NM_001351235_exon_0_0_chr11_59968726_r	0	-
chr11	59982043	59982087	NM_001351235_exon_1_0_chr11_59982044_r	0	-
chr11	59992437	59992566	NM_001351235_exon_2_0_chr11_59992438_r	0	-
chr11	59996066	59996100	NM_001351235_exon_3_0_chr11_59996067_r	0	-
chr11	59997384	59997544	NM_001351235_exon_4_0_chr11_59997385_r	0	-
chr11	60010430	60010561	NM_001351235_exon_5_0_chr11_60010431_r	0	-
chr11	59939079	59939726	NM_152852_exon_0_0_chr11_59939080_r	0	-
chr11	59940500	59940602	NM_152852_exon_1_0_chr11_59940501_r	0	-
chr11	59942874	59943084	NM_152852_exon_2_0_chr11_59942875_r	0	-
chr11	59945732	59945789	NM_152852_exon_3_0_chr11_59945733_r	0	-
chr11	59947303	59947438	NM_152852_exon_4_0_chr11_59947304_r	0	-
chr11	59949053	59949214	NM_152852_exon_5_0_chr11_59949054_r	0	-
chr11	59950450	59950804	NM_152852_exon_6_0_chr11_59950451_r	0	-
chr11	59952014	59952139	NM_152852_exon_7_0_chr11_59952015_r	0	-
chr11	59939481	59939726	NM_001330275_exon_0_0_chr11_59939482_r	0	-
chr11	59940500	59940602	NM_001330275_exon_1_0_chr11_59940501_r	0	-
chr11	59942874	59943084	NM_001330275_exon_2_0_chr11_59942875_r	0	-
chr11	59945732	59945789	NM_001330275_exon_3_0_chr11_59945733_r	0	-
chr11	59947303	59947438	NM_001330275_exon_4_0_chr11_59947304_r	0	-
chr11	59949053	59949214	NM_001330275_exon_5_0_chr11_59949054_r	0	-
chr11	59950608	59950804	NM_001330275_exon_6_0_chr11_59950609_r	0	-
chr11	59939079	59939726	NM_152851_exon_0_0_chr11_59939080_r	0	-
chr11	59940500	59940602	NM_152851_exon_1_0_chr11_59940501_r	0	-
chr11	59942978	59943084	NM_152851_exon_2_0_chr11_59942979_r	0	-
chr11	59945732	59945789	NM_152851_exon_3_0_chr11_59945733_r	0	-
chr11	59947303	59947438	NM_152851_exon_4_0_chr11_59947304_r	0	-
chr11	59949053	59949214	NM_152851_exon_5_0_chr11_59949054_r	0	-
chr11	59950450	59950804	NM_152851_exon_6_0_chr11_59950451_r	0	-
chr11	59939970	59940602	NM_001247999_exon_0_0_chr11_59939971_r	0	-
chr11	59942874	59943084	NM_001247999_exon_1_0_chr11_59942875_r	0	-
chr11	59945732	59945789	NM_001247999_exon_2_0_chr11_59945733_r	0	-
chr11	59947303	59947438	NM_001247999_exon_3_0_chr11_59947304_r	0	-
chr11	59949053	59949214	NM_001247999_exon_4_0_chr11_59949054_r	0	-
chr11	59950608	59950804	NM_001247999_exon_5_0_chr11_59950609_r	0	-
chr11	59951792	59952139	NM_001247999_exon_6_0_chr11_59951793_r	0	-
chr11	59976543	59976629	NR_106758_exon_0_0_chr11_59976544_r	0	-
chr11	59939970	59940602	NM_022349_exon_0_0_chr11_59939971_r	0	-
chr11	59942874	59943084	NM_022349_exon_1_0_chr11_59942875_r	0	-
chr11	59945732	59945789	NM_022349_exon_2_0_chr11_59945733_r	0	-
chr11	59947303	59947438	NM_022349_exon_3_0_chr11_59947304_r	0	-
chr11	59949053	59949214	NM_022349_exon_4_0_chr11_59949054_r	0	-
chr11	59950450	59950804	NM_022349_exon_5_0_chr11_59950451_r	0	-
chr11	60048013	60048189	NM_001243266_exon_0_0_chr11_60048014_f	0	+
chr11	60059697	60059857	NM_001243266_exon_1_0_chr11_60059698_f	0	+
chr11	60064669	60064798	NM_001243266_exon_2_0_chr11_60064670_f	0	+
chr11	60068473	60068530	NM_001243266_exon_3_0_chr11_60068474_f	0	+
chr11	60073572	60073674	NM_001243266_exon_4_0_chr11_60073573_f	0	+
chr11	60075579	60076445	NM_001243266_exon_5_0_chr11_60075580_f	0	+
chr11	60102354	60102515	NM_139249_exon_0_0_chr11_60102355_f	0	+
chr11	60105213	60105420	NM_139249_exon_1_0_chr11_60105214_f	0	+
chr11	60107338	60107437	NM_139249_exon_2_0_chr11_60107339_f	0	+
chr11	60108248	60108441	NM_139249_exon_3_0_chr11_60108249_f	0	+
chr11	60048013	60048189	NM_024021_exon_0_0_chr11_60048014_f	0	+
chr11	60050066	60050212	NM_024021_exon_1_0_chr11_60050067_f	0	+
chr11	60059697	60059857	NM_024021_exon_2_0_chr11_60059698_f	0	+
chr11	60064669	60064798	NM_024021_exon_3_0_chr11_60064670_f	0	+
chr11	60068473	60068530	NM_024021_exon_4_0_chr11_60068474_f	0	+
chr11	60070031	60070190	NM_024021_exon_5_0_chr11_60070032_f	0	+
chr11	60073572	60073674	NM_024021_exon_6_0_chr11_60073573_f	0	+
chr11	60075579	60076445	NM_024021_exon_7_0_chr11_60075580_f	0	+
chr11	60048013	60048189	NM_148975_exon_0_0_chr11_60048014_f	0	+
chr11	60059697	60059857	NM_148975_exon_1_0_chr11_60059698_f	0	+
chr11	60064669	60064798	NM_148975_exon_2_0_chr11_60064670_f	0	+
chr11	60068473	60068530	NM_148975_exon_3_0_chr11_60068474_f	0	+
chr11	60070031	60070190	NM_148975_exon_4_0_chr11_60070032_f	0	+
chr11	60073572	60073674	NM_148975_exon_5_0_chr11_60073573_f	0	+
chr11	60075579	60076445	NM_148975_exon_6_0_chr11_60075580_f	0	+
chr11	60163486	60164189	NR_049733_exon_0_0_chr11_60163487_f	0	+
chr11	60165324	60165453	NR_049733_exon_1_0_chr11_60165325_f	0	+
chr11	60170384	60170534	NR_049733_exon_2_0_chr11_60170385_f	0	+
chr11	60172018	60172139	NR_049733_exon_3_0_chr11_60172019_f	0	+
chr11	60182909	60185228	NR_049733_exon_4_0_chr11_60182910_f	0	+
chr11	60197061	60197300	NM_023945_exon_0_0_chr11_60197062_f	0	+
chr11	60198268	60198397	NM_023945_exon_1_0_chr11_60198269_f	0	+
chr11	60199883	60199940	NM_023945_exon_2_0_chr11_60199884_f	0	+
chr11	60201237	60201390	NM_023945_exon_3_0_chr11_60201238_f	0	+
chr11	60215121	60215265	NM_023945_exon_4_0_chr11_60215122_f	0	+
chr11	60163486	60164189	NR_049734_exon_0_0_chr11_60163487_f	0	+
chr11	60165324	60165453	NR_049734_exon_1_0_chr11_60165325_f	0	+
chr11	60167876	60167927	NR_049734_exon_2_0_chr11_60167877_f	0	+
chr11	60170384	60170534	NR_049734_exon_3_0_chr11_60170385_f	0	+
chr11	60172018	60172139	NR_049734_exon_4_0_chr11_60172019_f	0	+
chr11	60173361	60173460	NR_049734_exon_5_0_chr11_60173362_f	0	+
chr11	60182909	60185228	NR_049734_exon_6_0_chr11_60182910_f	0	+
chr11	60223281	60223418	NM_152866_exon_0_0_chr11_60223282_f	0	+
chr11	60228544	60228633	NM_152866_exon_1_0_chr11_60228545_f	0	+
chr11	60229657	60230006	NM_152866_exon_2_0_chr11_60229658_f	0	+
chr11	60230474	60230594	NM_152866_exon_3_0_chr11_60230475_f	0	+
chr11	60231760	60231817	NM_152866_exon_4_0_chr11_60231761_f	0	+
chr11	60233393	60233630	NM_152866_exon_5_0_chr11_60233394_f	0	+
chr11	60234431	60234533	NM_152866_exon_6_0_chr11_60234432_f	0	+
chr11	60235722	60238225	NM_152866_exon_7_0_chr11_60235723_f	0	+
chr11	60163486	60164189	NR_049731_exon_0_0_chr11_60163487_f	0	+
chr11	60165324	60165453	NR_049731_exon_1_0_chr11_60165325_f	0	+
chr11	60170384	60170534	NR_049731_exon_2_0_chr11_60170385_f	0	+
chr11	60172018	60172139	NR_049731_exon_3_0_chr11_60172019_f	0	+
chr11	60173361	60173460	NR_049731_exon_4_0_chr11_60173362_f	0	+
chr11	60182909	60185228	NR_049731_exon_5_0_chr11_60182910_f	0	+
chr11	60163486	60164189	NR_049732_exon_0_0_chr11_60163487_f	0	+
chr11	60165324	60165453	NR_049732_exon_1_0_chr11_60165325_f	0	+
chr11	60167876	60167927	NR_049732_exon_2_0_chr11_60167877_f	0	+
chr11	60170384	60170534	NR_049732_exon_3_0_chr11_60170385_f	0	+
chr11	60172018	60172139	NR_049732_exon_4_0_chr11_60172019_f	0	+
chr11	60182909	60185228	NR_049732_exon_5_0_chr11_60182910_f	0	+
chr11	60163486	60164189	NM_032597_exon_0_0_chr11_60163487_f	0	+
chr11	60165324	60165453	NM_032597_exon_1_0_chr11_60165325_f	0	+
chr11	60167876	60167927	NM_032597_exon_2_0_chr11_60167877_f	0	+
chr11	60170384	60170534	NM_032597_exon_3_0_chr11_60170385_f	0	+
chr11	60182909	60185228	NM_032597_exon_4_0_chr11_60182910_f	0	+
chr11	60223281	60223418	NM_021950_exon_0_0_chr11_60223282_f	0	+
chr11	60229831	60230006	NM_021950_exon_1_0_chr11_60229832_f	0	+
chr11	60230474	60230594	NM_021950_exon_2_0_chr11_60230475_f	0	+
chr11	60231760	60231817	NM_021950_exon_3_0_chr11_60231761_f	0	+
chr11	60233393	60233630	NM_021950_exon_4_0_chr11_60233394_f	0	+
chr11	60234431	60234533	NM_021950_exon_5_0_chr11_60234432_f	0	+
chr11	60235722	60238225	NM_021950_exon_6_0_chr11_60235723_f	0	+
chr11	60260250	60260301	NM_017716_exon_0_0_chr11_60260251_f	0	+
chr11	60264785	60265067	NM_017716_exon_1_0_chr11_60264786_f	0	+
chr11	60268517	60268655	NM_017716_exon_2_0_chr11_60268518_f	0	+
chr11	60269455	60269512	NM_017716_exon_3_0_chr11_60269456_f	0	+
chr11	60271173	60271290	NM_017716_exon_4_0_chr11_60271174_f	0	+
chr11	60274200	60274311	NM_017716_exon_5_0_chr11_60274201_f	0	+
chr11	60274492	60274901	NM_017716_exon_6_0_chr11_60274493_f	0	+
chr11	60163486	60164189	NM_001261828_exon_0_0_chr11_60163487_f	0	+
chr11	60165324	60165453	NM_001261828_exon_1_0_chr11_60165325_f	0	+
chr11	60167876	60167927	NM_001261828_exon_2_0_chr11_60167877_f	0	+
chr11	60170384	60170534	NM_001261828_exon_3_0_chr11_60170385_f	0	+
chr11	60173361	60173460	NM_001261828_exon_4_0_chr11_60173362_f	0	+
chr11	60182909	60185228	NM_001261828_exon_5_0_chr11_60182910_f	0	+
chr11	60163486	60164189	NM_001261827_exon_0_0_chr11_60163487_f	0	+
chr11	60165324	60165453	NM_001261827_exon_1_0_chr11_60165325_f	0	+
chr11	60170384	60170534	NM_001261827_exon_2_0_chr11_60170385_f	0	+
chr11	60173361	60173460	NM_001261827_exon_3_0_chr11_60173362_f	0	+
chr11	60182909	60185228	NM_001261827_exon_4_0_chr11_60182910_f	0	+
chr11	60260250	60260301	NM_001164470_exon_0_0_chr11_60260251_f	0	+
chr11	60264785	60265067	NM_001164470_exon_1_0_chr11_60264786_f	0	+
chr11	60269455	60269512	NM_001164470_exon_2_0_chr11_60269456_f	0	+
chr11	60271173	60271290	NM_001164470_exon_3_0_chr11_60271174_f	0	+
chr11	60274200	60274311	NM_001164470_exon_4_0_chr11_60274201_f	0	+
chr11	60274492	60274901	NM_001164470_exon_5_0_chr11_60274493_f	0	+
chr11	60163486	60164189	NM_001079692_exon_0_0_chr11_60163487_f	0	+
chr11	60165324	60165453	NM_001079692_exon_1_0_chr11_60165325_f	0	+
chr11	60170384	60170534	NM_001079692_exon_2_0_chr11_60170385_f	0	+
chr11	60182909	60185228	NM_001079692_exon_3_0_chr11_60182910_f	0	+
chr11	60467084	60467248	NM_031457_exon_0_0_chr11_60467085_f	0	+
chr11	60468332	60468552	NM_031457_exon_1_0_chr11_60468333_f	0	+
chr11	60470850	60470973	NM_031457_exon_2_0_chr11_60470851_f	0	+
chr11	60474460	60474520	NM_031457_exon_3_0_chr11_60474461_f	0	+
chr11	60476122	60476254	NM_031457_exon_4_0_chr11_60476123_f	0	+
chr11	60482493	60482607	NM_031457_exon_5_0_chr11_60482494_f	0	+
chr11	60482782	60483280	NM_031457_exon_6_0_chr11_60482783_f	0	+
chr11	60524339	60524531	NM_001278242_exon_0_0_chr11_60524340_f	0	+
chr11	60531178	60531431	NM_001278242_exon_1_0_chr11_60531179_f	0	+
chr11	60538763	60538820	NM_001278242_exon_2_0_chr11_60538764_f	0	+
chr11	60540864	60540957	NM_001278242_exon_3_0_chr11_60540865_f	0	+
chr11	60541309	60541423	NM_001278242_exon_4_0_chr11_60541310_f	0	+
chr11	60543077	60544204	NM_001278242_exon_5_0_chr11_60543078_f	0	+
chr11	60524339	60524531	NM_001098835_exon_0_0_chr11_60524340_f	0	+
chr11	60531178	60531431	NM_001098835_exon_1_0_chr11_60531179_f	0	+
chr11	60535005	60535128	NM_001098835_exon_2_0_chr11_60535006_f	0	+
chr11	60538763	60538820	NM_001098835_exon_3_0_chr11_60538764_f	0	+
chr11	60540864	60540957	NM_001098835_exon_4_0_chr11_60540865_f	0	+
chr11	60541309	60541423	NM_001098835_exon_5_0_chr11_60541310_f	0	+
chr11	60543077	60544204	NM_001098835_exon_6_0_chr11_60543078_f	0	+
chr11	60491481	60492267	NM_001354471_exon_0_0_chr11_60491482_f	0	+
chr11	60496776	60497259	NM_001354471_exon_1_0_chr11_60496777_f	0	+
chr11	60501006	60501120	NM_001354471_exon_2_0_chr11_60501007_f	0	+
chr11	60504450	60504507	NM_001354471_exon_3_0_chr11_60504451_f	0	+
chr11	60506374	60506470	NM_001354471_exon_4_0_chr11_60506375_f	0	+
chr11	60508502	60508616	NM_001354471_exon_5_0_chr11_60508503_f	0	+
chr11	60511122	60511686	NM_001354471_exon_6_0_chr11_60511123_f	0	+
chr11	60524339	60524531	NM_152717_exon_0_0_chr11_60524340_f	0	+
chr11	60535039	60535128	NM_152717_exon_1_0_chr11_60535040_f	0	+
chr11	60538763	60538820	NM_152717_exon_2_0_chr11_60538764_f	0	+
chr11	60540864	60540957	NM_152717_exon_3_0_chr11_60540865_f	0	+
chr11	60541309	60541423	NM_152717_exon_4_0_chr11_60541310_f	0	+
chr11	60543077	60544204	NM_152717_exon_5_0_chr11_60543078_f	0	+
chr11	60524339	60524531	NR_103481_exon_0_0_chr11_60524340_f	0	+
chr11	60531178	60531431	NR_103481_exon_1_0_chr11_60531179_f	0	+
chr11	60535039	60535128	NR_103481_exon_2_0_chr11_60535040_f	0	+
chr11	60538763	60538820	NR_103481_exon_3_0_chr11_60538764_f	0	+
chr11	60538910	60539231	NR_103481_exon_4_0_chr11_60538911_f	0	+
chr11	60540864	60540957	NR_103481_exon_5_0_chr11_60540865_f	0	+
chr11	60541309	60541423	NR_103481_exon_6_0_chr11_60541310_f	0	+
chr11	60543077	60544204	NR_103481_exon_7_0_chr11_60543078_f	0	+
chr11	60618397	60621204	NM_004778_exon_0_0_chr11_60618398_r	0	-
chr11	60623341	60623444	NM_004778_exon_1_0_chr11_60623342_r	0	-
chr11	60609428	60610355	NM_024098_exon_0_0_chr11_60609429_f	0	+
chr11	60615396	60615526	NM_024098_exon_1_0_chr11_60615397_f	0	+
chr11	60617412	60617487	NM_024098_exon_2_0_chr11_60617413_f	0	+
chr11	60617678	60618561	NM_024098_exon_3_0_chr11_60617679_f	0	+
chr11	60635014	60635230	NM_207341_exon_0_0_chr11_60635015_f	0	+
chr11	60636617	60636739	NM_207341_exon_1_0_chr11_60636618_f	0	+
chr11	60637009	60637373	NM_207341_exon_2_0_chr11_60637010_f	0	+
chr11	60637804	60637948	NM_207341_exon_3_0_chr11_60637805_f	0	+
chr11	60638429	60638617	NM_207341_exon_4_0_chr11_60638430_f	0	+
chr11	60638689	60638787	NM_207341_exon_5_0_chr11_60638690_f	0	+
chr11	60640634	60640762	NM_207341_exon_6_0_chr11_60640635_f	0	+
chr11	60640847	60641037	NM_207341_exon_7_0_chr11_60640848_f	0	+
chr11	60641106	60641248	NM_207341_exon_8_0_chr11_60641107_f	0	+
chr11	60642405	60642487	NM_207341_exon_9_0_chr11_60642406_f	0	+
chr11	60642601	60642721	NM_207341_exon_10_0_chr11_60642602_f	0	+
chr11	60642986	60643164	NM_207341_exon_11_0_chr11_60642987_f	0	+
chr11	60658019	60658735	NM_014502_exon_0_0_chr11_60658020_r	0	-
chr11	60665317	60665423	NM_014502_exon_1_0_chr11_60665318_r	0	-
chr11	60665572	60665743	NM_014502_exon_2_0_chr11_60665573_r	0	-
chr11	60666012	60666098	NM_014502_exon_3_0_chr11_60666013_r	0	-
chr11	60666333	60666403	NM_014502_exon_4_0_chr11_60666334_r	0	-
chr11	60666620	60666776	NM_014502_exon_5_0_chr11_60666621_r	0	-
chr11	60668053	60668163	NM_014502_exon_6_0_chr11_60668054_r	0	-
chr11	60668325	60668401	NM_014502_exon_7_0_chr11_60668326_r	0	-
chr11	60668766	60668841	NM_014502_exon_8_0_chr11_60668767_r	0	-
chr11	60668970	60669012	NM_014502_exon_9_0_chr11_60668971_r	0	-
chr11	60669874	60669937	NM_014502_exon_10_0_chr11_60669875_r	0	-
chr11	60670054	60670128	NM_014502_exon_11_0_chr11_60670055_r	0	-
chr11	60670211	60670353	NM_014502_exon_12_0_chr11_60670212_r	0	-
chr11	60670930	60671007	NM_014502_exon_13_0_chr11_60670931_r	0	-
chr11	60671183	60671333	NM_014502_exon_14_0_chr11_60671184_r	0	-
chr11	60673835	60674061	NM_014502_exon_15_0_chr11_60673836_r	0	-
chr11	60691912	60692205	NM_017870_exon_0_0_chr11_60691913_f	0	+
chr11	60694675	60694890	NM_017870_exon_1_0_chr11_60694676_f	0	+
chr11	60695112	60695331	NM_017870_exon_2_0_chr11_60695113_f	0	+
chr11	60696100	60696432	NM_017870_exon_3_0_chr11_60696101_f	0	+
chr11	60697981	60698131	NM_017870_exon_4_0_chr11_60697982_f	0	+
chr11	60699157	60699356	NM_017870_exon_5_0_chr11_60699158_f	0	+
chr11	60699455	60699599	NM_017870_exon_6_0_chr11_60699456_f	0	+
chr11	60701013	60701216	NM_017870_exon_7_0_chr11_60701014_f	0	+
chr11	60701959	60702236	NM_017870_exon_8_0_chr11_60701960_f	0	+
chr11	60702723	60702915	NM_017870_exon_9_0_chr11_60702724_f	0	+
chr11	60703335	60704631	NM_017870_exon_10_0_chr11_60703336_f	0	+
chr11	60739112	60739386	NM_001254751_exon_0_0_chr11_60739113_f	0	+
chr11	60774045	60774114	NM_001254751_exon_1_0_chr11_60774046_f	0	+
chr11	60775031	60775382	NM_001254751_exon_2_0_chr11_60775032_f	0	+
chr11	60776005	60776317	NM_001254751_exon_3_0_chr11_60776006_f	0	+
chr11	60777043	60777346	NM_001254751_exon_4_0_chr11_60777044_f	0	+
chr11	60778541	60778607	NM_001254751_exon_5_0_chr11_60778542_f	0	+
chr11	60780894	60781035	NM_001254751_exon_6_0_chr11_60780895_f	0	+
chr11	60781390	60781486	NM_001254751_exon_7_0_chr11_60781391_f	0	+
chr11	60784950	60785022	NM_001254751_exon_8_0_chr11_60784951_f	0	+
chr11	60785230	60785485	NM_001254751_exon_9_0_chr11_60785231_f	0	+
chr11	60786725	60787848	NM_001254751_exon_10_0_chr11_60786726_f	0	+
chr11	60739112	60739386	NR_045638_exon_0_0_chr11_60739113_f	0	+
chr11	60774045	60774114	NR_045638_exon_1_0_chr11_60774046_f	0	+
chr11	60775031	60775382	NR_045638_exon_2_0_chr11_60775032_f	0	+
chr11	60776005	60776317	NR_045638_exon_3_0_chr11_60776006_f	0	+
chr11	60777043	60777346	NR_045638_exon_4_0_chr11_60777044_f	0	+
chr11	60778541	60778607	NR_045638_exon_5_0_chr11_60778542_f	0	+
chr11	60780894	60781035	NR_045638_exon_6_0_chr11_60780895_f	0	+
chr11	60781390	60781486	NR_045638_exon_7_0_chr11_60781391_f	0	+
chr11	60783204	60783307	NR_045638_exon_8_0_chr11_60783205_f	0	+
chr11	60784950	60785022	NR_045638_exon_9_0_chr11_60784951_f	0	+
chr11	60785230	60785485	NR_045638_exon_10_0_chr11_60785231_f	0	+
chr11	60786725	60787848	NR_045638_exon_11_0_chr11_60786726_f	0	+
chr11	60691912	60692205	NM_178031_exon_0_0_chr11_60691913_f	0	+
chr11	60694675	60694890	NM_178031_exon_1_0_chr11_60694676_f	0	+
chr11	60695112	60695331	NM_178031_exon_2_0_chr11_60695113_f	0	+
chr11	60696100	60696432	NM_178031_exon_3_0_chr11_60696101_f	0	+
chr11	60697981	60698131	NM_178031_exon_4_0_chr11_60697982_f	0	+
chr11	60699160	60699356	NM_178031_exon_5_0_chr11_60699161_f	0	+
chr11	60699455	60699599	NM_178031_exon_6_0_chr11_60699456_f	0	+
chr11	60701013	60701216	NM_178031_exon_7_0_chr11_60701014_f	0	+
chr11	60701959	60702236	NM_178031_exon_8_0_chr11_60701960_f	0	+
chr11	60702723	60702915	NM_178031_exon_9_0_chr11_60702724_f	0	+
chr11	60703335	60704631	NM_178031_exon_10_0_chr11_60703336_f	0	+
chr11	60739151	60739386	NM_006725_exon_0_0_chr11_60739152_f	0	+
chr11	60774045	60774114	NM_006725_exon_1_0_chr11_60774046_f	0	+
chr11	60775031	60775382	NM_006725_exon_2_0_chr11_60775032_f	0	+
chr11	60776005	60776317	NM_006725_exon_3_0_chr11_60776006_f	0	+
chr11	60777043	60777346	NM_006725_exon_4_0_chr11_60777044_f	0	+
chr11	60778541	60778607	NM_006725_exon_5_0_chr11_60778542_f	0	+
chr11	60780894	60781035	NM_006725_exon_6_0_chr11_60780895_f	0	+
chr11	60781390	60781486	NM_006725_exon_7_0_chr11_60781391_f	0	+
chr11	60783184	60783307	NM_006725_exon_8_0_chr11_60783185_f	0	+
chr11	60784950	60785022	NM_006725_exon_9_0_chr11_60784951_f	0	+
chr11	60785230	60785485	NM_006725_exon_10_0_chr11_60785231_f	0	+
chr11	60785760	60785865	NM_006725_exon_11_0_chr11_60785761_f	0	+
chr11	60786725	60787848	NM_006725_exon_12_0_chr11_60786726_f	0	+
chr11	60704554	60704845	NR_027391_exon_0_0_chr11_60704555_r	0	-
chr11	60705341	60705497	NR_027391_exon_1_0_chr11_60705342_r	0	-
chr11	60706951	60707110	NR_027391_exon_2_0_chr11_60706952_r	0	-
chr11	60709506	60709617	NR_027391_exon_3_0_chr11_60709507_r	0	-
chr11	60711160	60711308	NR_027391_exon_4_0_chr11_60711161_r	0	-
chr11	60714003	60714293	NR_027391_exon_5_0_chr11_60714004_r	0	-
chr11	60718465	60719257	NR_027391_exon_6_0_chr11_60718466_r	0	-
chr11	60704555	60704845	NM_016582_exon_0_0_chr11_60704556_r	0	-
chr11	60705341	60705497	NM_016582_exon_1_0_chr11_60705342_r	0	-
chr11	60706951	60707110	NM_016582_exon_2_0_chr11_60706952_r	0	-
chr11	60708593	60708762	NM_016582_exon_3_0_chr11_60708594_r	0	-
chr11	60709506	60709617	NM_016582_exon_4_0_chr11_60709507_r	0	-
chr11	60711160	60711308	NM_016582_exon_5_0_chr11_60711161_r	0	-
chr11	60714003	60714293	NM_016582_exon_6_0_chr11_60714004_r	0	-
chr11	60718465	60719648	NM_016582_exon_7_0_chr11_60718466_r	0	-
chr11	60739112	60739386	NM_001254750_exon_0_0_chr11_60739113_f	0	+
chr11	60774045	60774114	NM_001254750_exon_1_0_chr11_60774046_f	0	+
chr11	60775031	60775382	NM_001254750_exon_2_0_chr11_60775032_f	0	+
chr11	60776005	60776317	NM_001254750_exon_3_0_chr11_60776006_f	0	+
chr11	60777043	60777346	NM_001254750_exon_4_0_chr11_60777044_f	0	+
chr11	60778541	60778607	NM_001254750_exon_5_0_chr11_60778542_f	0	+
chr11	60780894	60781035	NM_001254750_exon_6_0_chr11_60780895_f	0	+
chr11	60783184	60783307	NM_001254750_exon_7_0_chr11_60783185_f	0	+
chr11	60784950	60785022	NM_001254750_exon_8_0_chr11_60784951_f	0	+
chr11	60785230	60785485	NM_001254750_exon_9_0_chr11_60785231_f	0	+
chr11	60786725	60787848	NM_001254750_exon_10_0_chr11_60786726_f	0	+
chr11	60869960	60870087	NM_014207_exon_0_0_chr11_60869961_f	0	+
chr11	60882527	60882566	NM_014207_exon_1_0_chr11_60882528_f	0	+
chr11	60885646	60885952	NM_014207_exon_2_0_chr11_60885647_f	0	+
chr11	60886386	60886449	NM_014207_exon_3_0_chr11_60886387_f	0	+
chr11	60886705	60887047	NM_014207_exon_4_0_chr11_60886706_f	0	+
chr11	60889082	60889376	NM_014207_exon_5_0_chr11_60889083_f	0	+
chr11	60890378	60890504	NM_014207_exon_6_0_chr11_60890379_f	0	+
chr11	60891355	60891409	NM_014207_exon_7_0_chr11_60891356_f	0	+
chr11	60892503	60892623	NM_014207_exon_8_0_chr11_60892504_f	0	+
chr11	60893222	60893313	NM_014207_exon_9_0_chr11_60893223_f	0	+
chr11	60893759	60895323	NM_014207_exon_10_0_chr11_60893760_f	0	+
chr11	60897727	60900011	NM_017966_exon_0_0_chr11_60897728_r	0	-
chr11	60900726	60900809	NM_017966_exon_1_0_chr11_60900727_r	0	-
chr11	60901507	60901679	NM_017966_exon_2_0_chr11_60901508_r	0	-
chr11	60906208	60906307	NM_017966_exon_3_0_chr11_60906209_r	0	-
chr11	60928862	60928916	NM_017966_exon_4_0_chr11_60928863_r	0	-
chr11	60861434	60861788	NM_001346456_exon_0_0_chr11_60861435_f	0	+
chr11	60882527	60882566	NM_001346456_exon_1_0_chr11_60882528_f	0	+
chr11	60885646	60885952	NM_001346456_exon_2_0_chr11_60885647_f	0	+
chr11	60886386	60886449	NM_001346456_exon_3_0_chr11_60886387_f	0	+
chr11	60886705	60887047	NM_001346456_exon_4_0_chr11_60886706_f	0	+
chr11	60889082	60889376	NM_001346456_exon_5_0_chr11_60889083_f	0	+
chr11	60890378	60890504	NM_001346456_exon_6_0_chr11_60890379_f	0	+
chr11	60891355	60891409	NM_001346456_exon_7_0_chr11_60891356_f	0	+
chr11	60892503	60892623	NM_001346456_exon_8_0_chr11_60892504_f	0	+
chr11	60893222	60893313	NM_001346456_exon_9_0_chr11_60893223_f	0	+
chr11	60893759	60895323	NM_001346456_exon_10_0_chr11_60893760_f	0	+
chr11	60989820	60989928	NM_001079808_exon_0_0_chr11_60989821_f	0	+
chr11	60990414	60990577	NM_001079808_exon_1_0_chr11_60990415_f	0	+
chr11	60992810	60992928	NM_001079808_exon_2_0_chr11_60992811_f	0	+
chr11	60993797	60993916	NM_001079808_exon_3_0_chr11_60993798_f	0	+
chr11	60994591	60994791	NM_001079808_exon_4_0_chr11_60994592_f	0	+
chr11	60996142	60996259	NM_001079808_exon_5_0_chr11_60996143_f	0	+
chr11	60997390	60997535	NM_001079808_exon_6_0_chr11_60997391_f	0	+
chr11	60997637	60997736	NM_001079808_exon_7_0_chr11_60997638_f	0	+
chr11	60998853	60999167	NM_001079808_exon_8_0_chr11_60998854_f	0	+
chr11	61008647	61008754	NM_014224_exon_0_0_chr11_61008648_f	0	+
chr11	61009240	61009403	NM_014224_exon_1_0_chr11_61009241_f	0	+
chr11	61011636	61011754	NM_014224_exon_2_0_chr11_61011637_f	0	+
chr11	61012623	61012742	NM_014224_exon_3_0_chr11_61012624_f	0	+
chr11	61013417	61013617	NM_014224_exon_4_0_chr11_61013418_f	0	+
chr11	61015890	61016007	NM_014224_exon_5_0_chr11_61015891_f	0	+
chr11	61017140	61017285	NM_014224_exon_6_0_chr11_61017141_f	0	+
chr11	61017387	61017486	NM_014224_exon_7_0_chr11_61017388_f	0	+
chr11	61018603	61018915	NM_014224_exon_8_0_chr11_61018604_f	0	+
chr11	61025757	61026784	NM_152718_exon_0_0_chr11_61025758_r	0	-
chr11	61031958	61032049	NM_152718_exon_1_0_chr11_61031959_r	0	-
chr11	61032427	61032510	NM_152718_exon_2_0_chr11_61032428_r	0	-
chr11	61032593	61032684	NM_152718_exon_3_0_chr11_61032594_r	0	-
chr11	61034933	61035016	NM_152718_exon_4_0_chr11_61034934_r	0	-
chr11	61036393	61036490	NM_152718_exon_5_0_chr11_61036394_r	0	-
chr11	61039146	61039232	NM_152718_exon_6_0_chr11_61039147_r	0	-
chr11	61040670	61040788	NM_152718_exon_7_0_chr11_61040671_r	0	-
chr11	61041970	61042056	NM_152718_exon_8_0_chr11_61041971_r	0	-
chr11	61044064	61044152	NM_152718_exon_9_0_chr11_61044065_r	0	-
chr11	61045865	61045948	NM_152718_exon_10_0_chr11_61045866_r	0	-
chr11	61048095	61048189	NM_152718_exon_11_0_chr11_61048096_r	0	-
chr11	61048264	61048707	NM_152718_exon_12_0_chr11_61048265_r	0	-
chr11	61049257	61049386	NM_152718_exon_13_0_chr11_61049258_r	0	-
chr11	61050260	61050377	NM_152718_exon_14_0_chr11_61050261_r	0	-
chr11	61053785	61053902	NM_152718_exon_15_0_chr11_61053786_r	0	-
chr11	61058270	61058399	NM_152718_exon_16_0_chr11_61058271_r	0	-
chr11	61058735	61058825	NM_152718_exon_17_0_chr11_61058736_r	0	-
chr11	61058953	61059048	NM_152718_exon_18_0_chr11_61058954_r	0	-
chr11	61062399	61062788	NM_152718_exon_19_0_chr11_61062400_r	0	-
chr11	60970984	60971092	NM_001079807_exon_0_0_chr11_60970985_f	0	+
chr11	60971578	60971741	NM_001079807_exon_1_0_chr11_60971579_f	0	+
chr11	60973981	60974099	NM_001079807_exon_2_0_chr11_60973982_f	0	+
chr11	60974968	60975087	NM_001079807_exon_3_0_chr11_60974969_f	0	+
chr11	60975762	60975962	NM_001079807_exon_4_0_chr11_60975763_f	0	+
chr11	60977313	60977430	NM_001079807_exon_5_0_chr11_60977314_f	0	+
chr11	60978561	60978706	NM_001079807_exon_6_0_chr11_60978562_f	0	+
chr11	60978808	60978907	NM_001079807_exon_7_0_chr11_60978809_f	0	+
chr11	60980024	60980341	NM_001079807_exon_8_0_chr11_60980025_f	0	+
chr11	61100653	61100801	NM_015533_exon_0_0_chr11_61100654_f	0	+
chr11	61102091	61102203	NM_015533_exon_1_0_chr11_61102092_f	0	+
chr11	61105412	61105602	NM_015533_exon_2_0_chr11_61105413_f	0	+
chr11	61106537	61106648	NM_015533_exon_3_0_chr11_61106538_f	0	+
chr11	61106725	61106907	NM_015533_exon_4_0_chr11_61106726_f	0	+
chr11	61108907	61108986	NM_015533_exon_5_0_chr11_61108908_f	0	+
chr11	61109294	61109384	NM_015533_exon_6_0_chr11_61109295_f	0	+
chr11	61109932	61109967	NM_015533_exon_7_0_chr11_61109933_f	0	+
chr11	61110045	61110130	NM_015533_exon_8_0_chr11_61110046_f	0	+
chr11	61110226	61110316	NM_015533_exon_9_0_chr11_61110227_f	0	+
chr11	61110813	61110930	NM_015533_exon_10_0_chr11_61110814_f	0	+
chr11	61111327	61111447	NM_015533_exon_11_0_chr11_61111328_f	0	+
chr11	61111607	61111745	NM_015533_exon_12_0_chr11_61111608_f	0	+
chr11	61112731	61112838	NM_015533_exon_13_0_chr11_61112732_f	0	+
chr11	61112933	61113037	NM_015533_exon_14_0_chr11_61112934_f	0	+
chr11	61113183	61113217	NM_015533_exon_15_0_chr11_61113184_f	0	+
chr11	61113328	61113418	NM_015533_exon_16_0_chr11_61113329_f	0	+
chr11	61113822	61116231	NM_015533_exon_17_0_chr11_61113823_f	0	+
chr11	61100653	61100801	NM_001351980_exon_0_0_chr11_61100654_f	0	+
chr11	61102091	61102203	NM_001351980_exon_1_0_chr11_61102092_f	0	+
chr11	61103311	61103409	NM_001351980_exon_2_0_chr11_61103312_f	0	+
chr11	61105412	61105602	NM_001351980_exon_3_0_chr11_61105413_f	0	+
chr11	61106537	61106648	NM_001351980_exon_4_0_chr11_61106538_f	0	+
chr11	61106725	61106907	NM_001351980_exon_5_0_chr11_61106726_f	0	+
chr11	61108907	61108986	NM_001351980_exon_6_0_chr11_61108908_f	0	+
chr11	61109294	61109384	NM_001351980_exon_7_0_chr11_61109295_f	0	+
chr11	61109932	61109967	NM_001351980_exon_8_0_chr11_61109933_f	0	+
chr11	61110045	61110130	NM_001351980_exon_9_0_chr11_61110046_f	0	+
chr11	61110226	61110316	NM_001351980_exon_10_0_chr11_61110227_f	0	+
chr11	61110813	61110930	NM_001351980_exon_11_0_chr11_61110814_f	0	+
chr11	61111327	61111447	NM_001351980_exon_12_0_chr11_61111328_f	0	+
chr11	61111607	61111745	NM_001351980_exon_13_0_chr11_61111608_f	0	+
chr11	61112731	61112838	NM_001351980_exon_14_0_chr11_61112732_f	0	+
chr11	61112933	61113037	NM_001351980_exon_15_0_chr11_61112934_f	0	+
chr11	61113183	61113217	NM_001351980_exon_16_0_chr11_61113184_f	0	+
chr11	61113328	61113418	NM_001351980_exon_17_0_chr11_61113329_f	0	+
chr11	61113766	61116231	NM_001351980_exon_18_0_chr11_61113767_f	0	+
chr11	61159864	61160151	NM_016499_exon_0_0_chr11_61159865_f	0	+
chr11	61160702	61160804	NM_016499_exon_1_0_chr11_61160703_f	0	+
chr11	61161355	61161448	NM_016499_exon_2_0_chr11_61161356_f	0	+
chr11	61165245	61165447	NM_016499_exon_3_0_chr11_61165246_f	0	+
chr11	61165732	61166335	NM_016499_exon_4_0_chr11_61165733_f	0	+
chr11	61129845	61129892	NM_016464_exon_0_0_chr11_61129846_f	0	+
chr11	61131723	61131990	NM_016464_exon_1_0_chr11_61131724_f	0	+
chr11	61133516	61133688	NM_016464_exon_2_0_chr11_61133517_f	0	+
chr11	61135394	61135470	NM_016464_exon_3_0_chr11_61135395_f	0	+
chr11	61136068	61136980	NM_016464_exon_4_0_chr11_61136069_f	0	+
chr11	61170119	61172176	NM_001136040_exon_0_0_chr11_61170120_r	0	-
chr11	61178409	61178577	NM_001136040_exon_1_0_chr11_61178410_r	0	-
chr11	61179240	61179409	NM_001136040_exon_2_0_chr11_61179241_r	0	-
chr11	61183137	61183256	NM_001136040_exon_3_0_chr11_61183138_r	0	-
chr11	61183576	61183991	NM_001136040_exon_4_0_chr11_61183577_r	0	-
chr11	61187393	61187566	NM_001136040_exon_5_0_chr11_61187394_r	0	-
chr11	61187941	61188045	NM_001136040_exon_6_0_chr11_61187942_r	0	-
chr11	61188861	61189080	NM_001136040_exon_7_0_chr11_61188862_r	0	-
chr11	61196653	61196762	NM_001136040_exon_8_0_chr11_61196654_r	0	-
chr11	61197385	61197464	NM_001136040_exon_9_0_chr11_61197386_r	0	-
chr11	61129472	61129892	NR_028473_exon_0_0_chr11_61129473_f	0	+
chr11	61131723	61131787	NR_028473_exon_1_0_chr11_61131724_f	0	+
chr11	61131904	61131990	NR_028473_exon_2_0_chr11_61131905_f	0	+
chr11	61133516	61133688	NR_028473_exon_3_0_chr11_61133517_f	0	+
chr11	61135394	61135470	NR_028473_exon_4_0_chr11_61135395_f	0	+
chr11	61136068	61136975	NR_028473_exon_5_0_chr11_61136069_f	0	+
chr11	61170119	61172176	NM_001142565_exon_0_0_chr11_61170120_r	0	-
chr11	61178409	61178577	NM_001142565_exon_1_0_chr11_61178410_r	0	-
chr11	61179240	61179409	NM_001142565_exon_2_0_chr11_61179241_r	0	-
chr11	61183137	61183256	NM_001142565_exon_3_0_chr11_61183138_r	0	-
chr11	61183576	61183991	NM_001142565_exon_4_0_chr11_61183577_r	0	-
chr11	61187420	61187566	NM_001142565_exon_5_0_chr11_61187421_r	0	-
chr11	61187941	61188045	NM_001142565_exon_6_0_chr11_61187942_r	0	-
chr11	61188861	61189080	NM_001142565_exon_7_0_chr11_61188862_r	0	-
chr11	61196653	61196762	NM_001142565_exon_8_0_chr11_61196654_r	0	-
chr11	61197385	61197464	NM_001142565_exon_9_0_chr11_61197386_r	0	-
chr11	61100653	61100801	NM_001351976_exon_0_0_chr11_61100654_f	0	+
chr11	61101020	61101122	NM_001351976_exon_1_0_chr11_61101021_f	0	+
chr11	61102091	61102203	NM_001351976_exon_2_0_chr11_61102092_f	0	+
chr11	61105412	61105602	NM_001351976_exon_3_0_chr11_61105413_f	0	+
chr11	61106537	61106648	NM_001351976_exon_4_0_chr11_61106538_f	0	+
chr11	61106725	61106907	NM_001351976_exon_5_0_chr11_61106726_f	0	+
chr11	61108907	61108986	NM_001351976_exon_6_0_chr11_61108908_f	0	+
chr11	61109294	61109384	NM_001351976_exon_7_0_chr11_61109295_f	0	+
chr11	61109932	61109967	NM_001351976_exon_8_0_chr11_61109933_f	0	+
chr11	61110045	61110130	NM_001351976_exon_9_0_chr11_61110046_f	0	+
chr11	61110226	61110316	NM_001351976_exon_10_0_chr11_61110227_f	0	+
chr11	61110813	61110930	NM_001351976_exon_11_0_chr11_61110814_f	0	+
chr11	61111327	61111447	NM_001351976_exon_12_0_chr11_61111328_f	0	+
chr11	61111607	61111745	NM_001351976_exon_13_0_chr11_61111608_f	0	+
chr11	61112731	61112838	NM_001351976_exon_14_0_chr11_61112732_f	0	+
chr11	61112933	61113037	NM_001351976_exon_15_0_chr11_61112934_f	0	+
chr11	61113183	61113217	NM_001351976_exon_16_0_chr11_61113184_f	0	+
chr11	61113328	61113418	NM_001351976_exon_17_0_chr11_61113329_f	0	+
chr11	61113822	61116231	NM_001351976_exon_18_0_chr11_61113823_f	0	+
chr11	61116219	61117894	NM_153611_exon_0_0_chr11_61116220_r	0	-
chr11	61118462	61118619	NM_153611_exon_1_0_chr11_61118463_r	0	-
chr11	61120456	61120611	NM_153611_exon_2_0_chr11_61120457_r	0	-
chr11	61121255	61121464	NM_153611_exon_3_0_chr11_61121256_r	0	-
chr11	61124001	61124200	NM_153611_exon_4_0_chr11_61124002_r	0	-
chr11	61125204	61125300	NM_153611_exon_5_0_chr11_61125205_r	0	-
chr11	61129204	61129755	NM_153611_exon_6_0_chr11_61129205_r	0	-
chr11	61159831	61160151	NM_001330285_exon_0_0_chr11_61159832_f	0	+
chr11	61160702	61160804	NM_001330285_exon_1_0_chr11_61160703_f	0	+
chr11	61161355	61161448	NM_001330285_exon_2_0_chr11_61161356_f	0	+
chr11	61165245	61165447	NM_001330285_exon_3_0_chr11_61165246_f	0	+
chr11	61165741	61166335	NM_001330285_exon_4_0_chr11_61165742_f	0	+
chr11	61129472	61129892	NM_001330281_exon_0_0_chr11_61129473_f	0	+
chr11	61131723	61131787	NM_001330281_exon_1_0_chr11_61131724_f	0	+
chr11	61133516	61133688	NM_001330281_exon_2_0_chr11_61133517_f	0	+
chr11	61135394	61135470	NM_001330281_exon_3_0_chr11_61135395_f	0	+
chr11	61136068	61136975	NM_001330281_exon_4_0_chr11_61136069_f	0	+
chr11	61100653	61100801	NM_001351979_exon_0_0_chr11_61100654_f	0	+
chr11	61102091	61102203	NM_001351979_exon_1_0_chr11_61102092_f	0	+
chr11	61105412	61105602	NM_001351979_exon_2_0_chr11_61105413_f	0	+
chr11	61106537	61106648	NM_001351979_exon_3_0_chr11_61106538_f	0	+
chr11	61106725	61106907	NM_001351979_exon_4_0_chr11_61106726_f	0	+
chr11	61108907	61108986	NM_001351979_exon_5_0_chr11_61108908_f	0	+
chr11	61109294	61109384	NM_001351979_exon_6_0_chr11_61109295_f	0	+
chr11	61109932	61109967	NM_001351979_exon_7_0_chr11_61109933_f	0	+
chr11	61110045	61110130	NM_001351979_exon_8_0_chr11_61110046_f	0	+
chr11	61110226	61110316	NM_001351979_exon_9_0_chr11_61110227_f	0	+
chr11	61110813	61110930	NM_001351979_exon_10_0_chr11_61110814_f	0	+
chr11	61111327	61111447	NM_001351979_exon_11_0_chr11_61111328_f	0	+
chr11	61111607	61111745	NM_001351979_exon_12_0_chr11_61111608_f	0	+
chr11	61112731	61112838	NM_001351979_exon_13_0_chr11_61112732_f	0	+
chr11	61112933	61113037	NM_001351979_exon_14_0_chr11_61112934_f	0	+
chr11	61113183	61113217	NM_001351979_exon_15_0_chr11_61113184_f	0	+
chr11	61113328	61113418	NM_001351979_exon_16_0_chr11_61113329_f	0	+
chr11	61113766	61116231	NM_001351979_exon_17_0_chr11_61113767_f	0	+
chr11	61100653	61100801	NM_001351978_exon_0_0_chr11_61100654_f	0	+
chr11	61102091	61102203	NM_001351978_exon_1_0_chr11_61102092_f	0	+
chr11	61105412	61105602	NM_001351978_exon_2_0_chr11_61105413_f	0	+
chr11	61106537	61106648	NM_001351978_exon_3_0_chr11_61106538_f	0	+
chr11	61106725	61106907	NM_001351978_exon_4_0_chr11_61106726_f	0	+
chr11	61108907	61108986	NM_001351978_exon_5_0_chr11_61108908_f	0	+
chr11	61109294	61109384	NM_001351978_exon_6_0_chr11_61109295_f	0	+
chr11	61109932	61109967	NM_001351978_exon_7_0_chr11_61109933_f	0	+
chr11	61110045	61110130	NM_001351978_exon_8_0_chr11_61110046_f	0	+
chr11	61110226	61110316	NM_001351978_exon_9_0_chr11_61110227_f	0	+
chr11	61110813	61110930	NM_001351978_exon_10_0_chr11_61110814_f	0	+
chr11	61111327	61111447	NM_001351978_exon_11_0_chr11_61111328_f	0	+
chr11	61111607	61111745	NM_001351978_exon_12_0_chr11_61111608_f	0	+
chr11	61112731	61112838	NM_001351978_exon_13_0_chr11_61112732_f	0	+
chr11	61112933	61113037	NM_001351978_exon_14_0_chr11_61112934_f	0	+
chr11	61113183	61113217	NM_001351978_exon_15_0_chr11_61113184_f	0	+
chr11	61113328	61113418	NM_001351978_exon_16_0_chr11_61113329_f	0	+
chr11	61120331	61120898	NM_001351978_exon_17_0_chr11_61120332_f	0	+
chr11	61100653	61100801	NM_001351977_exon_0_0_chr11_61100654_f	0	+
chr11	61102091	61102203	NM_001351977_exon_1_0_chr11_61102092_f	0	+
chr11	61105412	61105602	NM_001351977_exon_2_0_chr11_61105413_f	0	+
chr11	61106537	61106648	NM_001351977_exon_3_0_chr11_61106538_f	0	+
chr11	61106725	61106907	NM_001351977_exon_4_0_chr11_61106726_f	0	+
chr11	61108907	61108986	NM_001351977_exon_5_0_chr11_61108908_f	0	+
chr11	61109294	61109384	NM_001351977_exon_6_0_chr11_61109295_f	0	+
chr11	61109932	61109967	NM_001351977_exon_7_0_chr11_61109933_f	0	+
chr11	61110045	61110130	NM_001351977_exon_8_0_chr11_61110046_f	0	+
chr11	61110226	61110316	NM_001351977_exon_9_0_chr11_61110227_f	0	+
chr11	61110813	61110930	NM_001351977_exon_10_0_chr11_61110814_f	0	+
chr11	61111327	61111447	NM_001351977_exon_11_0_chr11_61111328_f	0	+
chr11	61111607	61111745	NM_001351977_exon_12_0_chr11_61111608_f	0	+
chr11	61112731	61112838	NM_001351977_exon_13_0_chr11_61112732_f	0	+
chr11	61112933	61113037	NM_001351977_exon_14_0_chr11_61112934_f	0	+
chr11	61113183	61113217	NM_001351977_exon_15_0_chr11_61113184_f	0	+
chr11	61113328	61113418	NM_001351977_exon_16_0_chr11_61113329_f	0	+
chr11	61120432	61120898	NM_001351977_exon_17_0_chr11_61120433_f	0	+
chr11	61116219	61117894	NM_001161454_exon_0_0_chr11_61116220_r	0	-
chr11	61118462	61118619	NM_001161454_exon_1_0_chr11_61118463_r	0	-
chr11	61120456	61120611	NM_001161454_exon_2_0_chr11_61120457_r	0	-
chr11	61121255	61121464	NM_001161454_exon_3_0_chr11_61121256_r	0	-
chr11	61124001	61124200	NM_001161454_exon_4_0_chr11_61124002_r	0	-
chr11	61124674	61124843	NM_001161454_exon_5_0_chr11_61124675_r	0	-
chr11	61125204	61125300	NM_001161454_exon_6_0_chr11_61125205_r	0	-
chr11	61129204	61129755	NM_001161454_exon_7_0_chr11_61129205_r	0	-
chr11	61116219	61117894	NM_001161452_exon_0_0_chr11_61116220_r	0	-
chr11	61118462	61118619	NM_001161452_exon_1_0_chr11_61118463_r	0	-
chr11	61120456	61120611	NM_001161452_exon_2_0_chr11_61120457_r	0	-
chr11	61121255	61121464	NM_001161452_exon_3_0_chr11_61121256_r	0	-
chr11	61124001	61124361	NM_001161452_exon_4_0_chr11_61124002_r	0	-
chr11	61159831	61160137	NM_001173990_exon_0_0_chr11_61159832_f	0	+
chr11	61160702	61160804	NM_001173990_exon_1_0_chr11_61160703_f	0	+
chr11	61161355	61161448	NM_001173990_exon_2_0_chr11_61161356_f	0	+
chr11	61165245	61165447	NM_001173990_exon_3_0_chr11_61165246_f	0	+
chr11	61165741	61166335	NM_001173990_exon_4_0_chr11_61165742_f	0	+
chr11	61116219	61117115	NM_001300763_exon_0_0_chr11_61116220_r	0	-
chr11	61118462	61118619	NM_001300763_exon_1_0_chr11_61118463_r	0	-
chr11	61120456	61120611	NM_001300763_exon_2_0_chr11_61120457_r	0	-
chr11	61121255	61121464	NM_001300763_exon_3_0_chr11_61121256_r	0	-
chr11	61124001	61124200	NM_001300763_exon_4_0_chr11_61124002_r	0	-
chr11	61125204	61125300	NM_001300763_exon_5_0_chr11_61125205_r	0	-
chr11	61129204	61129755	NM_001300763_exon_6_0_chr11_61129205_r	0	-
chr11	61159831	61160137	NM_001173991_exon_0_0_chr11_61159832_f	0	+
chr11	61160702	61160804	NM_001173991_exon_1_0_chr11_61160703_f	0	+
chr11	61161355	61161448	NM_001173991_exon_2_0_chr11_61161356_f	0	+
chr11	61165245	61165447	NM_001173991_exon_3_0_chr11_61165246_f	0	+
chr11	61165732	61166335	NM_001173991_exon_4_0_chr11_61165733_f	0	+
chr11	61170119	61172176	NM_024811_exon_0_0_chr11_61170120_r	0	-
chr11	61178409	61178577	NM_024811_exon_1_0_chr11_61178410_r	0	-
chr11	61179240	61179409	NM_024811_exon_2_0_chr11_61179241_r	0	-
chr11	61183137	61183256	NM_024811_exon_3_0_chr11_61183138_r	0	-
chr11	61183576	61183991	NM_024811_exon_4_0_chr11_61183577_r	0	-
chr11	61187393	61187566	NM_024811_exon_5_0_chr11_61187394_r	0	-
chr11	61187941	61188045	NM_024811_exon_6_0_chr11_61187942_r	0	-
chr11	61188861	61189080	NM_024811_exon_7_0_chr11_61188862_r	0	-
chr11	61196653	61196762	NM_024811_exon_8_0_chr11_61196654_r	0	-
chr11	61197228	61197383	NM_024811_exon_9_0_chr11_61197229_r	0	-
chr11	61248584	61248688	NM_145017_exon_0_0_chr11_61248585_f	0	+
chr11	61249253	61249390	NM_145017_exon_1_0_chr11_61249254_f	0	+
chr11	61249782	61249900	NM_145017_exon_2_0_chr11_61249783_f	0	+
chr11	61250126	61250280	NM_145017_exon_3_0_chr11_61250127_f	0	+
chr11	61252159	61252288	NM_145017_exon_4_0_chr11_61252160_f	0	+
chr11	61252809	61252873	NM_145017_exon_5_0_chr11_61252810_f	0	+
chr11	61253270	61253383	NM_145017_exon_6_0_chr11_61253271_f	0	+
chr11	61253815	61253875	NM_145017_exon_7_0_chr11_61253816_f	0	+
chr11	61253995	61254082	NM_145017_exon_8_0_chr11_61253996_f	0	+
chr11	61254419	61254533	NM_145017_exon_9_0_chr11_61254420_f	0	+
chr11	61254617	61254712	NM_145017_exon_10_0_chr11_61254618_f	0	+
chr11	61257253	61257418	NM_145017_exon_11_0_chr11_61257254_f	0	+
chr11	61257972	61258056	NM_145017_exon_12_0_chr11_61257973_f	0	+
chr11	61258285	61258400	NM_145017_exon_13_0_chr11_61258286_f	0	+
chr11	61276067	61276129	NR_039708_exon_0_0_chr11_61276068_f	0	+
chr11	61248584	61248688	NM_001170753_exon_0_0_chr11_61248585_f	0	+
chr11	61249253	61249390	NM_001170753_exon_1_0_chr11_61249254_f	0	+
chr11	61249782	61249900	NM_001170753_exon_2_0_chr11_61249783_f	0	+
chr11	61250126	61250280	NM_001170753_exon_3_0_chr11_61250127_f	0	+
chr11	61252159	61252288	NM_001170753_exon_4_0_chr11_61252160_f	0	+
chr11	61252809	61252873	NM_001170753_exon_5_0_chr11_61252810_f	0	+
chr11	61253270	61253383	NM_001170753_exon_6_0_chr11_61253271_f	0	+
chr11	61253995	61254082	NM_001170753_exon_7_0_chr11_61253996_f	0	+
chr11	61254419	61254533	NM_001170753_exon_8_0_chr11_61254420_f	0	+
chr11	61254617	61254712	NM_001170753_exon_9_0_chr11_61254618_f	0	+
chr11	61257253	61257418	NM_001170753_exon_10_0_chr11_61257254_f	0	+
chr11	61257972	61258056	NM_001170753_exon_11_0_chr11_61257973_f	0	+
chr11	61258285	61258400	NM_001170753_exon_12_0_chr11_61258286_f	0	+
chr11	61276271	61278490	NM_001145077_exon_0_0_chr11_61276272_f	0	+
chr11	61355965	61356087	NR_110189_exon_0_0_chr11_61355966_f	0	+
chr11	61364364	61364451	NR_110189_exon_1_0_chr11_61364365_f	0	+
chr11	61369989	61370073	NR_110189_exon_2_0_chr11_61369990_f	0	+
chr11	61372966	61375018	NR_110189_exon_3_0_chr11_61372967_f	0	+
chr11	61382507	61382600	NR_002775_exon_0_0_chr11_61382508_f	0	+
chr11	61392456	61392599	NR_002775_exon_1_0_chr11_61392457_f	0	+
chr11	61396313	61396511	NR_002775_exon_2_0_chr11_61396314_f	0	+
chr11	61403600	61403826	NR_002775_exon_3_0_chr11_61403601_f	0	+
chr11	61404056	61406921	NR_002775_exon_4_0_chr11_61404057_f	0	+
chr11	61556601	61556707	NM_014206_exon_0_0_chr11_61556602_r	0	-
chr11	61557256	61557393	NM_014206_exon_1_0_chr11_61557257_r	0	-
chr11	61557964	61558074	NM_014206_exon_2_0_chr11_61557965_r	0	-
chr11	61560027	61560085	NM_014206_exon_3_0_chr11_61560028_r	0	-
chr11	61520108	61520262	NM_001127392_exon_0_0_chr11_61520109_f	0	+
chr11	61533096	61533184	NM_001127392_exon_1_0_chr11_61533097_f	0	+
chr11	61533429	61533693	NM_001127392_exon_2_0_chr11_61533430_f	0	+
chr11	61536731	61536793	NM_001127392_exon_3_0_chr11_61536732_f	0	+
chr11	61537717	61537997	NM_001127392_exon_4_0_chr11_61537718_f	0	+
chr11	61538971	61539222	NM_001127392_exon_5_0_chr11_61538972_f	0	+
chr11	61539300	61539424	NM_001127392_exon_6_0_chr11_61539301_f	0	+
chr11	61541438	61541634	NM_001127392_exon_7_0_chr11_61541439_f	0	+
chr11	61543527	61543604	NM_001127392_exon_8_0_chr11_61543528_f	0	+
chr11	61543793	61543904	NM_001127392_exon_9_0_chr11_61543794_f	0	+
chr11	61544258	61544349	NM_001127392_exon_10_0_chr11_61544259_f	0	+
chr11	61544735	61544936	NM_001127392_exon_11_0_chr11_61544736_f	0	+
chr11	61545205	61545317	NM_001127392_exon_12_0_chr11_61545206_f	0	+
chr11	61545851	61545961	NM_001127392_exon_13_0_chr11_61545852_f	0	+
chr11	61546734	61546895	NM_001127392_exon_14_0_chr11_61546735_f	0	+
chr11	61546969	61547042	NM_001127392_exon_15_0_chr11_61546970_f	0	+
chr11	61547313	61547402	NM_001127392_exon_16_0_chr11_61547314_f	0	+
chr11	61547693	61547762	NM_001127392_exon_17_0_chr11_61547694_f	0	+
chr11	61548183	61548264	NM_001127392_exon_18_0_chr11_61548184_f	0	+
chr11	61548431	61548517	NM_001127392_exon_19_0_chr11_61548432_f	0	+
chr11	61548609	61548801	NM_001127392_exon_20_0_chr11_61548610_f	0	+
chr11	61549044	61549296	NM_001127392_exon_21_0_chr11_61549045_f	0	+
chr11	61550969	61551072	NM_001127392_exon_22_0_chr11_61550970_f	0	+
chr11	61551322	61551397	NM_001127392_exon_23_0_chr11_61551323_f	0	+
chr11	61551751	61551857	NM_001127392_exon_24_0_chr11_61551752_f	0	+
chr11	61553271	61553346	NM_001127392_exon_25_0_chr11_61553272_f	0	+
chr11	61553534	61555990	NM_001127392_exon_26_0_chr11_61553535_f	0	+
chr11	61560108	61560500	NM_004111_exon_0_0_chr11_61560109_f	0	+
chr11	61562812	61564714	NM_004111_exon_1_0_chr11_61562813_f	0	+
chr11	61582632	61582712	NR_031729_exon_0_0_chr11_61582633_r	0	-
chr11	61567096	61569934	NM_013402_exon_0_0_chr11_61567097_r	0	-
chr11	61570272	61570398	NM_013402_exon_1_0_chr11_61570273_r	0	-
chr11	61570503	61570583	NM_013402_exon_2_0_chr11_61570504_r	0	-
chr11	61570834	61570931	NM_013402_exon_3_0_chr11_61570835_r	0	-
chr11	61571141	61571239	NM_013402_exon_4_0_chr11_61571142_r	0	-
chr11	61572156	61572233	NM_013402_exon_5_0_chr11_61572157_r	0	-
chr11	61574135	61574196	NM_013402_exon_6_0_chr11_61574136_r	0	-
chr11	61578222	61578351	NM_013402_exon_7_0_chr11_61578223_r	0	-
chr11	61578445	61578547	NM_013402_exon_8_0_chr11_61578446_r	0	-
chr11	61579942	61580140	NM_013402_exon_9_0_chr11_61579943_r	0	-
chr11	61580714	61580825	NM_013402_exon_10_0_chr11_61580715_r	0	-
chr11	61584026	61584475	NM_013402_exon_11_0_chr11_61584027_r	0	-
chr11	61522860	61522914	NM_013279_exon_0_0_chr11_61522861_f	0	+
chr11	61533096	61533184	NM_013279_exon_1_0_chr11_61533097_f	0	+
chr11	61533429	61533693	NM_013279_exon_2_0_chr11_61533430_f	0	+
chr11	61536731	61536793	NM_013279_exon_3_0_chr11_61536732_f	0	+
chr11	61537717	61537997	NM_013279_exon_4_0_chr11_61537718_f	0	+
chr11	61538971	61539222	NM_013279_exon_5_0_chr11_61538972_f	0	+
chr11	61539300	61539424	NM_013279_exon_6_0_chr11_61539301_f	0	+
chr11	61541438	61541634	NM_013279_exon_7_0_chr11_61541439_f	0	+
chr11	61543527	61543604	NM_013279_exon_8_0_chr11_61543528_f	0	+
chr11	61543793	61543904	NM_013279_exon_9_0_chr11_61543794_f	0	+
chr11	61544258	61544349	NM_013279_exon_10_0_chr11_61544259_f	0	+
chr11	61544735	61544936	NM_013279_exon_11_0_chr11_61544736_f	0	+
chr11	61545205	61545317	NM_013279_exon_12_0_chr11_61545206_f	0	+
chr11	61545851	61545961	NM_013279_exon_13_0_chr11_61545852_f	0	+
chr11	61546734	61546895	NM_013279_exon_14_0_chr11_61546735_f	0	+
chr11	61546969	61547042	NM_013279_exon_15_0_chr11_61546970_f	0	+
chr11	61547313	61547402	NM_013279_exon_16_0_chr11_61547314_f	0	+
chr11	61547693	61547762	NM_013279_exon_17_0_chr11_61547694_f	0	+
chr11	61548428	61548517	NM_013279_exon_18_0_chr11_61548429_f	0	+
chr11	61548609	61548801	NM_013279_exon_19_0_chr11_61548610_f	0	+
chr11	61549044	61549296	NM_013279_exon_20_0_chr11_61549045_f	0	+
chr11	61550984	61551072	NM_013279_exon_21_0_chr11_61550985_f	0	+
chr11	61551322	61551397	NM_013279_exon_22_0_chr11_61551323_f	0	+
chr11	61551751	61551857	NM_013279_exon_23_0_chr11_61551752_f	0	+
chr11	61553271	61553346	NM_013279_exon_24_0_chr11_61553272_f	0	+
chr11	61553534	61555990	NM_013279_exon_25_0_chr11_61553535_f	0	+
chr11	61559966	61560033	NR_030342_exon_0_0_chr11_61559967_r	0	-
chr11	61521500	61521917	NR_026882_exon_0_0_chr11_61521501_r	0	-
chr11	61523106	61523168	NR_026882_exon_1_0_chr11_61523107_r	0	-
chr11	61524554	61524835	NR_026882_exon_2_0_chr11_61524555_r	0	-
chr11	61524960	61525136	NR_026882_exon_3_0_chr11_61524961_r	0	-
chr11	61645687	61645750	NR_106804_exon_0_0_chr11_61645688_r	0	-
chr11	61717355	61717899	NM_001300787_exon_0_0_chr11_61717356_f	0	+
chr11	61722578	61722673	NM_001300787_exon_1_0_chr11_61722579_f	0	+
chr11	61723189	61723423	NM_001300787_exon_2_0_chr11_61723190_f	0	+
chr11	61724315	61724470	NM_001300787_exon_3_0_chr11_61724316_f	0	+
chr11	61724858	61724936	NM_001300787_exon_4_0_chr11_61724859_f	0	+
chr11	61725617	61725770	NM_001300787_exon_5_0_chr11_61725618_f	0	+
chr11	61726969	61727050	NM_001300787_exon_6_0_chr11_61726970_f	0	+
chr11	61727363	61727515	NM_001300787_exon_7_0_chr11_61727364_f	0	+
chr11	61729726	61730365	NM_001300787_exon_8_0_chr11_61729727_f	0	+
chr11	61731575	61731935	NM_001300787_exon_9_0_chr11_61731576_f	0	+
chr11	61717355	61717899	NM_004183_exon_0_0_chr11_61717356_f	0	+
chr11	61719242	61719430	NM_004183_exon_1_0_chr11_61719243_f	0	+
chr11	61722578	61722673	NM_004183_exon_2_0_chr11_61722579_f	0	+
chr11	61723189	61723423	NM_004183_exon_3_0_chr11_61723190_f	0	+
chr11	61724315	61724470	NM_004183_exon_4_0_chr11_61724316_f	0	+
chr11	61724858	61724936	NM_004183_exon_5_0_chr11_61724859_f	0	+
chr11	61725617	61725770	NM_004183_exon_6_0_chr11_61725618_f	0	+
chr11	61726969	61727050	NM_004183_exon_7_0_chr11_61726970_f	0	+
chr11	61727363	61727515	NM_004183_exon_8_0_chr11_61727364_f	0	+
chr11	61729726	61730365	NM_004183_exon_9_0_chr11_61729727_f	0	+
chr11	61731575	61731935	NM_004183_exon_10_0_chr11_61731576_f	0	+
chr11	61717355	61717899	NR_134580_exon_0_0_chr11_61717356_f	0	+
chr11	61719242	61719430	NR_134580_exon_1_0_chr11_61719243_f	0	+
chr11	61722578	61722673	NR_134580_exon_2_0_chr11_61722579_f	0	+
chr11	61723189	61723423	NR_134580_exon_3_0_chr11_61723190_f	0	+
chr11	61724315	61724470	NR_134580_exon_4_0_chr11_61724316_f	0	+
chr11	61724858	61724936	NR_134580_exon_5_0_chr11_61724859_f	0	+
chr11	61725617	61725973	NR_134580_exon_6_0_chr11_61725618_f	0	+
chr11	61726969	61727050	NR_134580_exon_7_0_chr11_61726970_f	0	+
chr11	61727363	61727515	NR_134580_exon_8_0_chr11_61727364_f	0	+
chr11	61729726	61730365	NR_134580_exon_9_0_chr11_61729727_f	0	+
chr11	61731575	61731935	NR_134580_exon_10_0_chr11_61731576_f	0	+
chr11	61664767	61665832	NM_013401_exon_0_0_chr11_61664768_r	0	-
chr11	61666785	61666852	NM_013401_exon_1_0_chr11_61666786_r	0	-
chr11	61669913	61670013	NM_013401_exon_2_0_chr11_61669914_r	0	-
chr11	61672017	61672130	NM_013401_exon_3_0_chr11_61672018_r	0	-
chr11	61672225	61672354	NM_013401_exon_4_0_chr11_61672226_r	0	-
chr11	61673937	61674156	NM_013401_exon_5_0_chr11_61673938_r	0	-
chr11	61674864	61674942	NM_013401_exon_6_0_chr11_61674865_r	0	-
chr11	61675036	61675132	NM_013401_exon_7_0_chr11_61675037_r	0	-
chr11	61675525	61675778	NM_013401_exon_8_0_chr11_61675526_r	0	-
chr11	61684828	61685081	NM_013401_exon_9_0_chr11_61684829_r	0	-
chr11	61640994	61641337	NM_021727_exon_0_0_chr11_61640995_r	0	-
chr11	61643322	61643448	NM_021727_exon_1_0_chr11_61643323_r	0	-
chr11	61643582	61643662	NM_021727_exon_2_0_chr11_61643583_r	0	-
chr11	61643830	61643927	NM_021727_exon_3_0_chr11_61643831_r	0	-
chr11	61644337	61644435	NM_021727_exon_4_0_chr11_61644338_r	0	-
chr11	61644982	61645059	NM_021727_exon_5_0_chr11_61644983_r	0	-
chr11	61645626	61645687	NM_021727_exon_6_0_chr11_61645627_r	0	-
chr11	61645983	61646106	NM_021727_exon_7_0_chr11_61645984_r	0	-
chr11	61646217	61646319	NM_021727_exon_8_0_chr11_61646218_r	0	-
chr11	61646783	61646981	NM_021727_exon_9_0_chr11_61646784_r	0	-
chr11	61647512	61647623	NM_021727_exon_10_0_chr11_61647513_r	0	-
chr11	61658640	61659017	NM_021727_exon_11_0_chr11_61658641_r	0	-
chr11	61664767	61665832	NM_001271686_exon_0_0_chr11_61664768_r	0	-
chr11	61666785	61666852	NM_001271686_exon_1_0_chr11_61666786_r	0	-
chr11	61669913	61670013	NM_001271686_exon_2_0_chr11_61669914_r	0	-
chr11	61672017	61672130	NM_001271686_exon_3_0_chr11_61672018_r	0	-
chr11	61672225	61672354	NM_001271686_exon_4_0_chr11_61672226_r	0	-
chr11	61674864	61674942	NM_001271686_exon_5_0_chr11_61674865_r	0	-
chr11	61675036	61675132	NM_001271686_exon_6_0_chr11_61675037_r	0	-
chr11	61675525	61675778	NM_001271686_exon_7_0_chr11_61675526_r	0	-
chr11	61687512	61687741	NM_001271686_exon_8_0_chr11_61687513_r	0	-
chr11	61717355	61717899	NM_001300786_exon_0_0_chr11_61717356_f	0	+
chr11	61722578	61722673	NM_001300786_exon_1_0_chr11_61722579_f	0	+
chr11	61723189	61723423	NM_001300786_exon_2_0_chr11_61723190_f	0	+
chr11	61724315	61724470	NM_001300786_exon_3_0_chr11_61724316_f	0	+
chr11	61724858	61724936	NM_001300786_exon_4_0_chr11_61724859_f	0	+
chr11	61725617	61725770	NM_001300786_exon_5_0_chr11_61725618_f	0	+
chr11	61727363	61727515	NM_001300786_exon_6_0_chr11_61727364_f	0	+
chr11	61729726	61730365	NM_001300786_exon_7_0_chr11_61729727_f	0	+
chr11	61731575	61731935	NM_001300786_exon_8_0_chr11_61731576_f	0	+
chr11	61717355	61717899	NM_001139443_exon_0_0_chr11_61717356_f	0	+
chr11	61722578	61722673	NM_001139443_exon_1_0_chr11_61722579_f	0	+
chr11	61723189	61723423	NM_001139443_exon_2_0_chr11_61723190_f	0	+
chr11	61724315	61724470	NM_001139443_exon_3_0_chr11_61724316_f	0	+
chr11	61724858	61724936	NM_001139443_exon_4_0_chr11_61724859_f	0	+
chr11	61725617	61725770	NM_001139443_exon_5_0_chr11_61725618_f	0	+
chr11	61726969	61727050	NM_001139443_exon_6_0_chr11_61726970_f	0	+
chr11	61727363	61727515	NM_001139443_exon_7_0_chr11_61727364_f	0	+
chr11	61729726	61731066	NM_001139443_exon_8_0_chr11_61729727_f	0	+
chr11	61722267	61722859	NM_001363593_exon_0_0_chr11_61722268_f	0	+
chr11	61723189	61723423	NM_001363593_exon_1_0_chr11_61723190_f	0	+
chr11	61724315	61724470	NM_001363593_exon_2_0_chr11_61724316_f	0	+
chr11	61724858	61724936	NM_001363593_exon_3_0_chr11_61724859_f	0	+
chr11	61725617	61725973	NM_001363593_exon_4_0_chr11_61725618_f	0	+
chr11	61726969	61727050	NM_001363593_exon_5_0_chr11_61726970_f	0	+
chr11	61727363	61727515	NM_001363593_exon_6_0_chr11_61727364_f	0	+
chr11	61729726	61731935	NM_001363593_exon_7_0_chr11_61729727_f	0	+
chr11	61722267	61722859	NM_001363591_exon_0_0_chr11_61722268_f	0	+
chr11	61723189	61723423	NM_001363591_exon_1_0_chr11_61723190_f	0	+
chr11	61724315	61724470	NM_001363591_exon_2_0_chr11_61724316_f	0	+
chr11	61724858	61724936	NM_001363591_exon_3_0_chr11_61724859_f	0	+
chr11	61725617	61725770	NM_001363591_exon_4_0_chr11_61725618_f	0	+
chr11	61726969	61727050	NM_001363591_exon_5_0_chr11_61726970_f	0	+
chr11	61727363	61727515	NM_001363591_exon_6_0_chr11_61727364_f	0	+
chr11	61729726	61731935	NM_001363591_exon_7_0_chr11_61729727_f	0	+
chr11	61717292	61717899	NM_001363592_exon_0_0_chr11_61717293_f	0	+
chr11	61719242	61719430	NM_001363592_exon_1_0_chr11_61719243_f	0	+
chr11	61722578	61722673	NM_001363592_exon_2_0_chr11_61722579_f	0	+
chr11	61723189	61723423	NM_001363592_exon_3_0_chr11_61723190_f	0	+
chr11	61724315	61724470	NM_001363592_exon_4_0_chr11_61724316_f	0	+
chr11	61724858	61724936	NM_001363592_exon_5_0_chr11_61724859_f	0	+
chr11	61725617	61725973	NM_001363592_exon_6_0_chr11_61725618_f	0	+
chr11	61726969	61727050	NM_001363592_exon_7_0_chr11_61726970_f	0	+
chr11	61727363	61727515	NM_001363592_exon_8_0_chr11_61727364_f	0	+
chr11	61729726	61731935	NM_001363592_exon_9_0_chr11_61729727_f	0	+
chr11	61976139	61976258	NM_002407_exon_0_0_chr11_61976140_f	0	+
chr11	61977884	61978072	NM_002407_exon_1_0_chr11_61977885_f	0	+
chr11	61981197	61981411	NM_002407_exon_2_0_chr11_61981198_f	0	+
chr11	61957709	61957811	NM_006552_exon_0_0_chr11_61957710_f	0	+
chr11	61959527	61959715	NM_006552_exon_1_0_chr11_61959528_f	0	+
chr11	61960870	61961009	NM_006552_exon_2_0_chr11_61960871_f	0	+
chr11	61891482	61891635	NM_001040694_exon_0_0_chr11_61891483_f	0	+
chr11	61895622	61895773	NM_001040694_exon_1_0_chr11_61895623_f	0	+
chr11	61896241	61896355	NM_001040694_exon_2_0_chr11_61896242_f	0	+
chr11	61897253	61898062	NM_001040694_exon_3_0_chr11_61897254_f	0	+
chr11	61905303	61905355	NM_001040694_exon_4_0_chr11_61905304_f	0	+
chr11	61906184	61906242	NM_001040694_exon_5_0_chr11_61906185_f	0	+
chr11	61906359	61906477	NM_001040694_exon_6_0_chr11_61906360_f	0	+
chr11	61907705	61907757	NM_001040694_exon_7_0_chr11_61907706_f	0	+
chr11	61908175	61908293	NM_001040694_exon_8_0_chr11_61908176_f	0	+
chr11	61908384	61908516	NM_001040694_exon_9_0_chr11_61908385_f	0	+
chr11	61908971	61908983	NM_001040694_exon_10_0_chr11_61908972_f	0	+
chr11	61912453	61912563	NM_001040694_exon_11_0_chr11_61912454_f	0	+
chr11	61912640	61912761	NM_001040694_exon_12_0_chr11_61912641_f	0	+
chr11	61913100	61913223	NM_001040694_exon_13_0_chr11_61913101_f	0	+
chr11	61914129	61914374	NM_001040694_exon_14_0_chr11_61914130_f	0	+
chr11	61915947	61916026	NM_001040694_exon_15_0_chr11_61915948_f	0	+
chr11	61916210	61916318	NM_001040694_exon_16_0_chr11_61916211_f	0	+
chr11	61917528	61917679	NM_001040694_exon_17_0_chr11_61917529_f	0	+
chr11	61919233	61920638	NM_001040694_exon_18_0_chr11_61919234_f	0	+
chr11	61891444	61891635	NM_020238_exon_0_0_chr11_61891445_f	0	+
chr11	61895622	61895773	NM_020238_exon_1_0_chr11_61895623_f	0	+
chr11	61896241	61896355	NM_020238_exon_2_0_chr11_61896242_f	0	+
chr11	61897253	61898062	NM_020238_exon_3_0_chr11_61897254_f	0	+
chr11	61905303	61905355	NM_020238_exon_4_0_chr11_61905304_f	0	+
chr11	61906184	61906242	NM_020238_exon_5_0_chr11_61906185_f	0	+
chr11	61906359	61906477	NM_020238_exon_6_0_chr11_61906360_f	0	+
chr11	61907705	61907757	NM_020238_exon_7_0_chr11_61907706_f	0	+
chr11	61908175	61908293	NM_020238_exon_8_0_chr11_61908176_f	0	+
chr11	61908384	61908516	NM_020238_exon_9_0_chr11_61908385_f	0	+
chr11	61912453	61912563	NM_020238_exon_10_0_chr11_61912454_f	0	+
chr11	61912640	61912761	NM_020238_exon_11_0_chr11_61912641_f	0	+
chr11	61913100	61913223	NM_020238_exon_12_0_chr11_61913101_f	0	+
chr11	61914129	61914374	NM_020238_exon_13_0_chr11_61914130_f	0	+
chr11	61915947	61916026	NM_020238_exon_14_0_chr11_61915948_f	0	+
chr11	61916210	61916318	NM_020238_exon_15_0_chr11_61916211_f	0	+
chr11	61917528	61917679	NM_020238_exon_16_0_chr11_61917529_f	0	+
chr11	61919233	61920635	NM_020238_exon_17_0_chr11_61919234_f	0	+
chr11	62009723	62009834	NM_006551_exon_0_0_chr11_62009724_f	0	+
chr11	62010760	62010948	NM_006551_exon_1_0_chr11_62010761_f	0	+
chr11	62012141	62012280	NM_006551_exon_2_0_chr11_62012142_f	0	+
chr11	62037629	62037743	NM_002411_exon_0_0_chr11_62037630_f	0	+
chr11	62038352	62038540	NM_002411_exon_1_0_chr11_62038353_f	0	+
chr11	62040428	62040629	NM_002411_exon_2_0_chr11_62040429_f	0	+
chr11	62063753	62063891	NM_206998_exon_0_0_chr11_62063754_r	0	-
chr11	62064943	62065130	NM_206998_exon_1_0_chr11_62064944_r	0	-
chr11	62066427	62066536	NM_206998_exon_2_0_chr11_62066428_r	0	-
chr11	62186506	62186622	NM_003357_exon_0_0_chr11_62186507_f	0	+
chr11	62189692	62189880	NM_003357_exon_1_0_chr11_62189693_f	0	+
chr11	62190530	62190678	NM_003357_exon_2_0_chr11_62190531_f	0	+
chr11	62360674	62361512	NM_004739_exon_0_0_chr11_62360675_r	0	-
chr11	62361730	62361879	NM_004739_exon_1_0_chr11_62361731_r	0	-
chr11	62361987	62362106	NM_004739_exon_2_0_chr11_62361988_r	0	-
chr11	62362452	62362542	NM_004739_exon_3_0_chr11_62362453_r	0	-
chr11	62362735	62362964	NM_004739_exon_4_0_chr11_62362736_r	0	-
chr11	62363223	62363363	NM_004739_exon_5_0_chr11_62363224_r	0	-
chr11	62363481	62363579	NM_004739_exon_6_0_chr11_62363482_r	0	-
chr11	62363750	62363809	NM_004739_exon_7_0_chr11_62363751_r	0	-
chr11	62363929	62364004	NM_004739_exon_8_0_chr11_62363930_r	0	-
chr11	62364108	62364297	NM_004739_exon_9_0_chr11_62364109_r	0	-
chr11	62364787	62364887	NM_004739_exon_10_0_chr11_62364788_r	0	-
chr11	62365081	62365184	NM_004739_exon_11_0_chr11_62365082_r	0	-
chr11	62365495	62365613	NM_004739_exon_12_0_chr11_62365496_r	0	-
chr11	62365798	62365862	NM_004739_exon_13_0_chr11_62365799_r	0	-
chr11	62365993	62366111	NM_004739_exon_14_0_chr11_62365994_r	0	-
chr11	62367637	62367731	NM_004739_exon_15_0_chr11_62367638_r	0	-
chr11	62368093	62368161	NM_004739_exon_16_0_chr11_62368094_r	0	-
chr11	62368894	62369312	NM_004739_exon_17_0_chr11_62368895_r	0	-
chr11	62334482	62334543	NR_106805_exon_0_0_chr11_62334483_r	0	-
chr11	62382767	62383712	NM_001288723_exon_0_0_chr11_62382768_r	0	-
chr11	62383977	62384268	NM_001288723_exon_1_0_chr11_62383978_r	0	-
chr11	62384458	62384819	NM_001288723_exon_2_0_chr11_62384459_r	0	-
chr11	62387968	62388143	NM_001288723_exon_3_0_chr11_62387969_r	0	-
chr11	62389337	62389647	NM_001288723_exon_4_0_chr11_62389338_r	0	-
chr11	62342516	62343716	NM_022830_exon_0_0_chr11_62342517_r	0	-
chr11	62344128	62344221	NM_022830_exon_1_0_chr11_62344129_r	0	-
chr11	62344378	62344489	NM_022830_exon_2_0_chr11_62344379_r	0	-
chr11	62344653	62344763	NM_022830_exon_3_0_chr11_62344654_r	0	-
chr11	62346032	62346502	NM_022830_exon_4_0_chr11_62346033_r	0	-
chr11	62348577	62348678	NM_022830_exon_5_0_chr11_62348578_r	0	-
chr11	62348857	62349173	NM_022830_exon_6_0_chr11_62348858_r	0	-
chr11	62356502	62356693	NM_022830_exon_7_0_chr11_62356503_r	0	-
chr11	62358875	62359109	NM_022830_exon_8_0_chr11_62358876_r	0	-
chr11	62369690	62370150	NM_001300793_exon_0_0_chr11_62369691_r	0	-
chr11	62370230	62370251	NM_001300793_exon_1_0_chr11_62370231_r	0	-
chr11	62370620	62370719	NM_001300793_exon_2_0_chr11_62370621_r	0	-
chr11	62371200	62371288	NM_001300793_exon_3_0_chr11_62371201_r	0	-
chr11	62371415	62371513	NM_001300793_exon_4_0_chr11_62371416_r	0	-
chr11	62371584	62371673	NM_001300793_exon_5_0_chr11_62371585_r	0	-
chr11	62372584	62372652	NM_001300793_exon_6_0_chr11_62372585_r	0	-
chr11	62373113	62373245	NM_001300793_exon_7_0_chr11_62373114_r	0	-
chr11	62373326	62373452	NM_001300793_exon_8_0_chr11_62373327_r	0	-
chr11	62373534	62373686	NM_001300793_exon_9_0_chr11_62373535_r	0	-
chr11	62374429	62374571	NM_001300793_exon_10_0_chr11_62374430_r	0	-
chr11	62375137	62375293	NM_001300793_exon_11_0_chr11_62375138_r	0	-
chr11	62375672	62375768	NM_001300793_exon_12_0_chr11_62375673_r	0	-
chr11	62376013	62376124	NM_001300793_exon_13_0_chr11_62376014_r	0	-
chr11	62376207	62376277	NM_001300793_exon_14_0_chr11_62376208_r	0	-
chr11	62376433	62376604	NM_001300793_exon_15_0_chr11_62376434_r	0	-
chr11	62376825	62376949	NM_001300793_exon_16_0_chr11_62376826_r	0	-
chr11	62377100	62377168	NM_001300793_exon_17_0_chr11_62377101_r	0	-
chr11	62378350	62378464	NM_001300793_exon_18_0_chr11_62378351_r	0	-
chr11	62378558	62378819	NM_001300793_exon_19_0_chr11_62378559_r	0	-
chr11	62378896	62379068	NM_001300793_exon_20_0_chr11_62378897_r	0	-
chr11	62379907	62380237	NM_001300793_exon_21_0_chr11_62379908_r	0	-
chr11	62283373	62301546	NM_001620_exon_0_0_chr11_62283374_r	0	-
chr11	62302474	62302662	NM_001620_exon_1_0_chr11_62302475_r	0	-
chr11	62303416	62303570	NM_001620_exon_2_0_chr11_62303417_r	0	-
chr11	62303940	62304039	NM_001620_exon_3_0_chr11_62303941_r	0	-
chr11	62314131	62314332	NM_001620_exon_4_0_chr11_62314132_r	0	-
chr11	62382767	62383271	NM_012200_exon_0_0_chr11_62382768_r	0	-
chr11	62383977	62384268	NM_012200_exon_1_0_chr11_62383978_r	0	-
chr11	62384458	62384819	NM_012200_exon_2_0_chr11_62384459_r	0	-
chr11	62387968	62388143	NM_012200_exon_3_0_chr11_62387969_r	0	-
chr11	62389337	62389458	NM_012200_exon_4_0_chr11_62389338_r	0	-
chr11	62369690	62370150	NM_153265_exon_0_0_chr11_62369691_r	0	-
chr11	62370230	62370361	NM_153265_exon_1_0_chr11_62370231_r	0	-
chr11	62370620	62370719	NM_153265_exon_2_0_chr11_62370621_r	0	-
chr11	62371200	62371288	NM_153265_exon_3_0_chr11_62371201_r	0	-
chr11	62371415	62371513	NM_153265_exon_4_0_chr11_62371416_r	0	-
chr11	62371584	62371673	NM_153265_exon_5_0_chr11_62371585_r	0	-
chr11	62372584	62372652	NM_153265_exon_6_0_chr11_62372585_r	0	-
chr11	62373113	62373245	NM_153265_exon_7_0_chr11_62373114_r	0	-
chr11	62373326	62373452	NM_153265_exon_8_0_chr11_62373327_r	0	-
chr11	62373534	62373686	NM_153265_exon_9_0_chr11_62373535_r	0	-
chr11	62374429	62374571	NM_153265_exon_10_0_chr11_62374430_r	0	-
chr11	62375137	62375293	NM_153265_exon_11_0_chr11_62375138_r	0	-
chr11	62375672	62375768	NM_153265_exon_12_0_chr11_62375673_r	0	-
chr11	62376013	62376124	NM_153265_exon_13_0_chr11_62376014_r	0	-
chr11	62376207	62376277	NM_153265_exon_14_0_chr11_62376208_r	0	-
chr11	62376433	62376604	NM_153265_exon_15_0_chr11_62376434_r	0	-
chr11	62376825	62376949	NM_153265_exon_16_0_chr11_62376826_r	0	-
chr11	62377100	62377168	NM_153265_exon_17_0_chr11_62377101_r	0	-
chr11	62378350	62378464	NM_153265_exon_18_0_chr11_62378351_r	0	-
chr11	62378558	62378816	NM_153265_exon_19_0_chr11_62378559_r	0	-
chr11	62378896	62379068	NM_153265_exon_20_0_chr11_62378897_r	0	-
chr11	62379907	62380237	NM_153265_exon_21_0_chr11_62379908_r	0	-
chr11	62283373	62301546	NM_001346446_exon_0_0_chr11_62283374_r	0	-
chr11	62302474	62302662	NM_001346446_exon_1_0_chr11_62302475_r	0	-
chr11	62303416	62303570	NM_001346446_exon_2_0_chr11_62303417_r	0	-
chr11	62303940	62304039	NM_001346446_exon_3_0_chr11_62303941_r	0	-
chr11	62313037	62313159	NM_001346446_exon_4_0_chr11_62313038_r	0	-
chr11	62283373	62301546	NM_001346445_exon_0_0_chr11_62283374_r	0	-
chr11	62302474	62302662	NM_001346445_exon_1_0_chr11_62302475_r	0	-
chr11	62303416	62303570	NM_001346445_exon_2_0_chr11_62303417_r	0	-
chr11	62303940	62304039	NM_001346445_exon_3_0_chr11_62303941_r	0	-
chr11	62313215	62313238	NM_001346445_exon_4_0_chr11_62313216_r	0	-
chr11	62382767	62383271	NM_001288721_exon_0_0_chr11_62382768_r	0	-
chr11	62383977	62384268	NM_001288721_exon_1_0_chr11_62383978_r	0	-
chr11	62384458	62384819	NM_001288721_exon_2_0_chr11_62384459_r	0	-
chr11	62387968	62388143	NM_001288721_exon_3_0_chr11_62387969_r	0	-
chr11	62388526	62388765	NM_001288721_exon_4_0_chr11_62388527_r	0	-
chr11	62389337	62389647	NM_001288721_exon_5_0_chr11_62389338_r	0	-
chr11	62382767	62383708	NM_001288722_exon_0_0_chr11_62382768_r	0	-
chr11	62383977	62384268	NM_001288722_exon_1_0_chr11_62383978_r	0	-
chr11	62384458	62384819	NM_001288722_exon_2_0_chr11_62384459_r	0	-
chr11	62387968	62388143	NM_001288722_exon_3_0_chr11_62387969_r	0	-
chr11	62389337	62389647	NM_001288722_exon_4_0_chr11_62389338_r	0	-
chr11	62382767	62383271	NR_109991_exon_0_0_chr11_62382768_r	0	-
chr11	62383977	62384268	NR_109991_exon_1_0_chr11_62383978_r	0	-
chr11	62384458	62384819	NR_109991_exon_2_0_chr11_62384459_r	0	-
chr11	62387968	62388143	NR_109991_exon_3_0_chr11_62387969_r	0	-
chr11	62389347	62389647	NR_109991_exon_4_0_chr11_62389348_r	0	-
chr11	62327072	62327309	NM_001404_exon_0_0_chr11_62327073_r	0	-
chr11	62327540	62327665	NM_001404_exon_1_0_chr11_62327541_r	0	-
chr11	62327753	62327926	NM_001404_exon_2_0_chr11_62327754_r	0	-
chr11	62334277	62334482	NM_001404_exon_3_0_chr11_62334278_r	0	-
chr11	62334870	62335000	NM_001404_exon_4_0_chr11_62334871_r	0	-
chr11	62338436	62338580	NM_001404_exon_5_0_chr11_62338437_r	0	-
chr11	62339011	62339154	NM_001404_exon_6_0_chr11_62339012_r	0	-
chr11	62339309	62339373	NM_001404_exon_7_0_chr11_62339310_r	0	-
chr11	62340055	62340214	NM_001404_exon_8_0_chr11_62340056_r	0	-
chr11	62341302	62341460	NM_001404_exon_9_0_chr11_62341303_r	0	-
chr11	62360680	62361512	NM_001330292_exon_0_0_chr11_62360681_r	0	-
chr11	62361730	62361879	NM_001330292_exon_1_0_chr11_62361731_r	0	-
chr11	62361987	62362106	NM_001330292_exon_2_0_chr11_62361988_r	0	-
chr11	62362452	62362542	NM_001330292_exon_3_0_chr11_62362453_r	0	-
chr11	62362735	62362964	NM_001330292_exon_4_0_chr11_62362736_r	0	-
chr11	62363223	62363363	NM_001330292_exon_5_0_chr11_62363224_r	0	-
chr11	62363481	62363579	NM_001330292_exon_6_0_chr11_62363482_r	0	-
chr11	62363750	62363809	NM_001330292_exon_7_0_chr11_62363751_r	0	-
chr11	62363929	62364004	NM_001330292_exon_8_0_chr11_62363930_r	0	-
chr11	62364108	62364297	NM_001330292_exon_9_0_chr11_62364109_r	0	-
chr11	62364787	62364887	NM_001330292_exon_10_0_chr11_62364788_r	0	-
chr11	62365081	62365184	NM_001330292_exon_11_0_chr11_62365082_r	0	-
chr11	62365495	62365613	NM_001330292_exon_12_0_chr11_62365496_r	0	-
chr11	62365798	62365862	NM_001330292_exon_13_0_chr11_62365799_r	0	-
chr11	62365993	62366111	NM_001330292_exon_14_0_chr11_62365994_r	0	-
chr11	62367637	62367731	NM_001330292_exon_15_0_chr11_62367638_r	0	-
chr11	62368093	62368161	NM_001330292_exon_16_0_chr11_62368094_r	0	-
chr11	62368494	62368764	NM_001330292_exon_17_0_chr11_62368495_r	0	-
chr11	62327634	62327665	NR_037427_exon_0_0_chr11_62327635_r	0	-
chr11	62327753	62327778	NR_037427_exon_1_0_chr11_62327754_r	0	-
chr11	62369690	62370150	NM_001300794_exon_0_0_chr11_62369691_r	0	-
chr11	62370230	62370251	NM_001300794_exon_1_0_chr11_62370231_r	0	-
chr11	62370620	62370719	NM_001300794_exon_2_0_chr11_62370621_r	0	-
chr11	62371200	62371288	NM_001300794_exon_3_0_chr11_62371201_r	0	-
chr11	62371415	62371513	NM_001300794_exon_4_0_chr11_62371416_r	0	-
chr11	62371584	62371673	NM_001300794_exon_5_0_chr11_62371585_r	0	-
chr11	62372584	62372652	NM_001300794_exon_6_0_chr11_62372585_r	0	-
chr11	62373113	62373245	NM_001300794_exon_7_0_chr11_62373114_r	0	-
chr11	62373326	62373452	NM_001300794_exon_8_0_chr11_62373327_r	0	-
chr11	62373534	62373686	NM_001300794_exon_9_0_chr11_62373535_r	0	-
chr11	62374429	62374571	NM_001300794_exon_10_0_chr11_62374430_r	0	-
chr11	62375137	62375293	NM_001300794_exon_11_0_chr11_62375138_r	0	-
chr11	62375672	62375768	NM_001300794_exon_12_0_chr11_62375673_r	0	-
chr11	62376013	62376124	NM_001300794_exon_13_0_chr11_62376014_r	0	-
chr11	62376207	62376277	NM_001300794_exon_14_0_chr11_62376208_r	0	-
chr11	62376433	62376604	NM_001300794_exon_15_0_chr11_62376434_r	0	-
chr11	62376825	62376949	NM_001300794_exon_16_0_chr11_62376826_r	0	-
chr11	62377100	62377168	NM_001300794_exon_17_0_chr11_62377101_r	0	-
chr11	62378350	62378464	NM_001300794_exon_18_0_chr11_62378351_r	0	-
chr11	62378558	62378816	NM_001300794_exon_19_0_chr11_62378559_r	0	-
chr11	62378896	62379068	NM_001300794_exon_20_0_chr11_62378897_r	0	-
chr11	62379907	62380237	NM_001300794_exon_21_0_chr11_62379908_r	0	-
chr11	62380212	62381343	NM_000327_exon_0_0_chr11_62380213_f	0	+
chr11	62381729	62381976	NM_000327_exon_1_0_chr11_62381730_f	0	+
chr11	62382092	62382592	NM_000327_exon_2_0_chr11_62382093_f	0	+
chr11	62392297	62393396	NM_001329225_exon_0_0_chr11_62392298_r	0	-
chr11	62393536	62393637	NM_001329225_exon_1_0_chr11_62393537_r	0	-
chr11	62393806	62393919	NM_001329225_exon_2_0_chr11_62393807_r	0	-
chr11	62394042	62394156	NM_001329225_exon_3_0_chr11_62394043_r	0	-
chr11	62394331	62394406	NM_001329225_exon_4_0_chr11_62394332_r	0	-
chr11	62394519	62394596	NM_001329225_exon_5_0_chr11_62394520_r	0	-
chr11	62394760	62394825	NM_001329225_exon_6_0_chr11_62394761_r	0	-
chr11	62396240	62396484	NM_001329225_exon_7_0_chr11_62396241_r	0	-
chr11	62396665	62396767	NM_001329225_exon_8_0_chr11_62396666_r	0	-
chr11	62397059	62397156	NM_001329225_exon_9_0_chr11_62397060_r	0	-
chr11	62397285	62397429	NM_001329225_exon_10_0_chr11_62397286_r	0	-
chr11	62397668	62397748	NM_001329225_exon_11_0_chr11_62397669_r	0	-
chr11	62397850	62397977	NM_001329225_exon_12_0_chr11_62397851_r	0	-
chr11	62398072	62398308	NM_001329225_exon_13_0_chr11_62398073_r	0	-
chr11	62398501	62398655	NM_001329225_exon_14_0_chr11_62398502_r	0	-
chr11	62400036	62400217	NM_001329225_exon_15_0_chr11_62400037_r	0	-
chr11	62400476	62400573	NM_001329225_exon_16_0_chr11_62400477_r	0	-
chr11	62400655	62400743	NM_001329225_exon_17_0_chr11_62400656_r	0	-
chr11	62400916	62401039	NM_001329225_exon_18_0_chr11_62400917_r	0	-
chr11	62402292	62402472	NM_001329225_exon_19_0_chr11_62402293_r	0	-
chr11	62406454	62406582	NM_001329225_exon_20_0_chr11_62406455_r	0	-
chr11	62406830	62406939	NM_001329225_exon_21_0_chr11_62406831_r	0	-
chr11	62407098	62407203	NM_001329225_exon_22_0_chr11_62407099_r	0	-
chr11	62414033	62414198	NM_001329225_exon_23_0_chr11_62414034_r	0	-
chr11	62457733	62457993	NM_032667_exon_0_0_chr11_62457734_r	0	-
chr11	62458083	62458164	NM_032667_exon_1_0_chr11_62458084_r	0	-
chr11	62458258	62458339	NM_032667_exon_2_0_chr11_62458259_r	0	-
chr11	62458546	62458613	NM_032667_exon_3_0_chr11_62458547_r	0	-
chr11	62458751	62458893	NM_032667_exon_4_0_chr11_62458752_r	0	-
chr11	62459847	62459945	NM_032667_exon_5_0_chr11_62459848_r	0	-
chr11	62460134	62460269	NM_032667_exon_6_0_chr11_62460135_r	0	-
chr11	62462039	62462183	NM_032667_exon_7_0_chr11_62462040_r	0	-
chr11	62469939	62470021	NM_032667_exon_8_0_chr11_62469940_r	0	-
chr11	62472772	62473089	NM_032667_exon_9_0_chr11_62472773_r	0	-
chr11	62473674	62473787	NM_032667_exon_10_0_chr11_62473675_r	0	-
chr11	62392297	62393396	NM_198334_exon_0_0_chr11_62392298_r	0	-
chr11	62393536	62393637	NM_198334_exon_1_0_chr11_62393537_r	0	-
chr11	62393806	62393919	NM_198334_exon_2_0_chr11_62393807_r	0	-
chr11	62394042	62394156	NM_198334_exon_3_0_chr11_62394043_r	0	-
chr11	62394331	62394406	NM_198334_exon_4_0_chr11_62394332_r	0	-
chr11	62394519	62394596	NM_198334_exon_5_0_chr11_62394520_r	0	-
chr11	62394760	62394825	NM_198334_exon_6_0_chr11_62394761_r	0	-
chr11	62396240	62396484	NM_198334_exon_7_0_chr11_62396241_r	0	-
chr11	62396665	62396767	NM_198334_exon_8_0_chr11_62396666_r	0	-
chr11	62397059	62397156	NM_198334_exon_9_0_chr11_62397060_r	0	-
chr11	62397285	62397429	NM_198334_exon_10_0_chr11_62397286_r	0	-
chr11	62397668	62397748	NM_198334_exon_11_0_chr11_62397669_r	0	-
chr11	62397850	62397977	NM_198334_exon_12_0_chr11_62397851_r	0	-
chr11	62398072	62398308	NM_198334_exon_13_0_chr11_62398073_r	0	-
chr11	62398501	62398655	NM_198334_exon_14_0_chr11_62398502_r	0	-
chr11	62400036	62400217	NM_198334_exon_15_0_chr11_62400037_r	0	-
chr11	62400476	62400573	NM_198334_exon_16_0_chr11_62400477_r	0	-
chr11	62400655	62400743	NM_198334_exon_17_0_chr11_62400656_r	0	-
chr11	62400916	62400986	NM_198334_exon_18_0_chr11_62400917_r	0	-
chr11	62402292	62402472	NM_198334_exon_19_0_chr11_62402293_r	0	-
chr11	62406454	62406582	NM_198334_exon_20_0_chr11_62406455_r	0	-
chr11	62406830	62406939	NM_198334_exon_21_0_chr11_62406831_r	0	-
chr11	62407098	62407203	NM_198334_exon_22_0_chr11_62407099_r	0	-
chr11	62414033	62414198	NM_198334_exon_23_0_chr11_62414034_r	0	-
chr11	62457733	62457993	NM_001130702_exon_0_0_chr11_62457734_r	0	-
chr11	62458083	62458164	NM_001130702_exon_1_0_chr11_62458084_r	0	-
chr11	62458258	62458339	NM_001130702_exon_2_0_chr11_62458259_r	0	-
chr11	62458546	62458613	NM_001130702_exon_3_0_chr11_62458547_r	0	-
chr11	62459847	62459945	NM_001130702_exon_4_0_chr11_62459848_r	0	-
chr11	62460134	62460269	NM_001130702_exon_5_0_chr11_62460135_r	0	-
chr11	62462039	62462183	NM_001130702_exon_6_0_chr11_62462040_r	0	-
chr11	62469939	62470021	NM_001130702_exon_7_0_chr11_62469940_r	0	-
chr11	62472772	62473089	NM_001130702_exon_8_0_chr11_62472773_r	0	-
chr11	62473674	62473787	NM_001130702_exon_9_0_chr11_62473675_r	0	-
chr11	62430288	62430631	NM_024099_exon_0_0_chr11_62430289_r	0	-
chr11	62430707	62430805	NM_024099_exon_1_0_chr11_62430708_r	0	-
chr11	62432320	62432445	NM_024099_exon_2_0_chr11_62432321_r	0	-
chr11	62434994	62435219	NM_024099_exon_3_0_chr11_62434995_r	0	-
chr11	62437112	62437275	NM_024099_exon_4_0_chr11_62437113_r	0	-
chr11	62437353	62437513	NM_024099_exon_5_0_chr11_62437354_r	0	-
chr11	62439035	62439241	NM_024099_exon_6_0_chr11_62439036_r	0	-
chr11	62392297	62393396	NM_001329222_exon_0_0_chr11_62392298_r	0	-
chr11	62393536	62393637	NM_001329222_exon_1_0_chr11_62393537_r	0	-
chr11	62393806	62393919	NM_001329222_exon_2_0_chr11_62393807_r	0	-
chr11	62394042	62394156	NM_001329222_exon_3_0_chr11_62394043_r	0	-
chr11	62394331	62394406	NM_001329222_exon_4_0_chr11_62394332_r	0	-
chr11	62394519	62394596	NM_001329222_exon_5_0_chr11_62394520_r	0	-
chr11	62394760	62394825	NM_001329222_exon_6_0_chr11_62394761_r	0	-
chr11	62396240	62396484	NM_001329222_exon_7_0_chr11_62396241_r	0	-
chr11	62396665	62396767	NM_001329222_exon_8_0_chr11_62396666_r	0	-
chr11	62397059	62397156	NM_001329222_exon_9_0_chr11_62397060_r	0	-
chr11	62397285	62397429	NM_001329222_exon_10_0_chr11_62397286_r	0	-
chr11	62397668	62397748	NM_001329222_exon_11_0_chr11_62397669_r	0	-
chr11	62397850	62397977	NM_001329222_exon_12_0_chr11_62397851_r	0	-
chr11	62398072	62398308	NM_001329222_exon_13_0_chr11_62398073_r	0	-
chr11	62398501	62398655	NM_001329222_exon_14_0_chr11_62398502_r	0	-
chr11	62400036	62400217	NM_001329222_exon_15_0_chr11_62400037_r	0	-
chr11	62400476	62400573	NM_001329222_exon_16_0_chr11_62400477_r	0	-
chr11	62400655	62400743	NM_001329222_exon_17_0_chr11_62400656_r	0	-
chr11	62400916	62400986	NM_001329222_exon_18_0_chr11_62400917_r	0	-
chr11	62402292	62402472	NM_001329222_exon_19_0_chr11_62402293_r	0	-
chr11	62406454	62406582	NM_001329222_exon_20_0_chr11_62406455_r	0	-
chr11	62406830	62406939	NM_001329222_exon_21_0_chr11_62406831_r	0	-
chr11	62407098	62407203	NM_001329222_exon_22_0_chr11_62407099_r	0	-
chr11	62407401	62407690	NM_001329222_exon_23_0_chr11_62407402_r	0	-
chr11	62443969	62444111	NM_001286078_exon_0_0_chr11_62443970_r	0	-
chr11	62444284	62444477	NM_001286078_exon_1_0_chr11_62444285_r	0	-
chr11	62444989	62445106	NM_001286078_exon_2_0_chr11_62444990_r	0	-
chr11	62445252	62445304	NM_001286078_exon_3_0_chr11_62445253_r	0	-
chr11	62445398	62445590	NM_001286078_exon_4_0_chr11_62445399_r	0	-
chr11	62446161	62446215	NM_001286078_exon_5_0_chr11_62446162_r	0	-
chr11	62446336	62446589	NM_001286078_exon_6_0_chr11_62446337_r	0	-
chr11	62457733	62457993	NR_037949_exon_0_0_chr11_62457734_r	0	-
chr11	62458083	62458164	NR_037949_exon_1_0_chr11_62458084_r	0	-
chr11	62458258	62458345	NR_037949_exon_2_0_chr11_62458259_r	0	-
chr11	62458546	62458613	NR_037949_exon_3_0_chr11_62458547_r	0	-
chr11	62458751	62458893	NR_037949_exon_4_0_chr11_62458752_r	0	-
chr11	62459847	62459945	NR_037949_exon_5_0_chr11_62459848_r	0	-
chr11	62460134	62460269	NR_037949_exon_6_0_chr11_62460135_r	0	-
chr11	62462039	62462183	NR_037949_exon_7_0_chr11_62462040_r	0	-
chr11	62469939	62470021	NR_037949_exon_8_0_chr11_62469940_r	0	-
chr11	62472772	62473089	NR_037949_exon_9_0_chr11_62472773_r	0	-
chr11	62474580	62474796	NR_037949_exon_10_0_chr11_62474581_r	0	-
chr11	62476618	62477091	NR_037949_exon_11_0_chr11_62476619_r	0	-
chr11	62457733	62457993	NR_037948_exon_0_0_chr11_62457734_r	0	-
chr11	62458083	62458164	NR_037948_exon_1_0_chr11_62458084_r	0	-
chr11	62458258	62458339	NR_037948_exon_2_0_chr11_62458259_r	0	-
chr11	62458546	62458613	NR_037948_exon_3_0_chr11_62458547_r	0	-
chr11	62458751	62458893	NR_037948_exon_4_0_chr11_62458752_r	0	-
chr11	62459847	62459945	NR_037948_exon_5_0_chr11_62459848_r	0	-
chr11	62460134	62460269	NR_037948_exon_6_0_chr11_62460135_r	0	-
chr11	62462039	62462183	NR_037948_exon_7_0_chr11_62462040_r	0	-
chr11	62469939	62470021	NR_037948_exon_8_0_chr11_62469940_r	0	-
chr11	62472772	62473089	NR_037948_exon_9_0_chr11_62472773_r	0	-
chr11	62474580	62474796	NR_037948_exon_10_0_chr11_62474581_r	0	-
chr11	62476618	62477091	NR_037948_exon_11_0_chr11_62476619_r	0	-
chr11	62495951	62496558	NM_001318816_exon_0_0_chr11_62495952_f	0	+
chr11	62500589	62500671	NM_001318816_exon_1_0_chr11_62500590_f	0	+
chr11	62502853	62503036	NM_001318816_exon_2_0_chr11_62502854_f	0	+
chr11	62505759	62506108	NM_001318816_exon_3_0_chr11_62505760_f	0	+
chr11	62392297	62393396	NM_001329224_exon_0_0_chr11_62392298_r	0	-
chr11	62393536	62393637	NM_001329224_exon_1_0_chr11_62393537_r	0	-
chr11	62393806	62393919	NM_001329224_exon_2_0_chr11_62393807_r	0	-
chr11	62394042	62394156	NM_001329224_exon_3_0_chr11_62394043_r	0	-
chr11	62394331	62394406	NM_001329224_exon_4_0_chr11_62394332_r	0	-
chr11	62394519	62394596	NM_001329224_exon_5_0_chr11_62394520_r	0	-
chr11	62394760	62394825	NM_001329224_exon_6_0_chr11_62394761_r	0	-
chr11	62396240	62396484	NM_001329224_exon_7_0_chr11_62396241_r	0	-
chr11	62396665	62396767	NM_001329224_exon_8_0_chr11_62396666_r	0	-
chr11	62397059	62397156	NM_001329224_exon_9_0_chr11_62397060_r	0	-
chr11	62397285	62397429	NM_001329224_exon_10_0_chr11_62397286_r	0	-
chr11	62397668	62397748	NM_001329224_exon_11_0_chr11_62397669_r	0	-
chr11	62397850	62397977	NM_001329224_exon_12_0_chr11_62397851_r	0	-
chr11	62398072	62398308	NM_001329224_exon_13_0_chr11_62398073_r	0	-
chr11	62398501	62398655	NM_001329224_exon_14_0_chr11_62398502_r	0	-
chr11	62400036	62400217	NM_001329224_exon_15_0_chr11_62400037_r	0	-
chr11	62400476	62400573	NM_001329224_exon_16_0_chr11_62400477_r	0	-
chr11	62400655	62400743	NM_001329224_exon_17_0_chr11_62400656_r	0	-
chr11	62400916	62401039	NM_001329224_exon_18_0_chr11_62400917_r	0	-
chr11	62402292	62402472	NM_001329224_exon_19_0_chr11_62402293_r	0	-
chr11	62406454	62406582	NM_001329224_exon_20_0_chr11_62406455_r	0	-
chr11	62406830	62406939	NM_001329224_exon_21_0_chr11_62406831_r	0	-
chr11	62407098	62407203	NM_001329224_exon_22_0_chr11_62407099_r	0	-
chr11	62407401	62407690	NM_001329224_exon_23_0_chr11_62407402_r	0	-
chr11	62430288	62430631	NM_001286086_exon_0_0_chr11_62430289_r	0	-
chr11	62430707	62430805	NM_001286086_exon_1_0_chr11_62430708_r	0	-
chr11	62432320	62432445	NM_001286086_exon_2_0_chr11_62432321_r	0	-
chr11	62432602	62432688	NM_001286086_exon_3_0_chr11_62432603_r	0	-
chr11	62475065	62475387	NM_012202_exon_0_0_chr11_62475066_f	0	+
chr11	62475766	62475866	NM_012202_exon_1_0_chr11_62475767_f	0	+
chr11	62476149	62476678	NM_012202_exon_2_0_chr11_62476150_f	0	+
chr11	62392297	62393396	NM_001278192_exon_0_0_chr11_62392298_r	0	-
chr11	62393536	62393637	NM_001278192_exon_1_0_chr11_62393537_r	0	-
chr11	62393806	62393919	NM_001278192_exon_2_0_chr11_62393807_r	0	-
chr11	62394042	62394156	NM_001278192_exon_3_0_chr11_62394043_r	0	-
chr11	62394331	62394406	NM_001278192_exon_4_0_chr11_62394332_r	0	-
chr11	62394519	62394596	NM_001278192_exon_5_0_chr11_62394520_r	0	-
chr11	62394760	62394825	NM_001278192_exon_6_0_chr11_62394761_r	0	-
chr11	62396240	62396484	NM_001278192_exon_7_0_chr11_62396241_r	0	-
chr11	62396665	62396767	NM_001278192_exon_8_0_chr11_62396666_r	0	-
chr11	62397059	62397156	NM_001278192_exon_9_0_chr11_62397060_r	0	-
chr11	62397285	62397429	NM_001278192_exon_10_0_chr11_62397286_r	0	-
chr11	62397668	62397748	NM_001278192_exon_11_0_chr11_62397669_r	0	-
chr11	62397850	62397977	NM_001278192_exon_12_0_chr11_62397851_r	0	-
chr11	62398072	62398308	NM_001278192_exon_13_0_chr11_62398073_r	0	-
chr11	62398501	62398655	NM_001278192_exon_14_0_chr11_62398502_r	0	-
chr11	62400036	62400217	NM_001278192_exon_15_0_chr11_62400037_r	0	-
chr11	62400476	62400573	NM_001278192_exon_16_0_chr11_62400477_r	0	-
chr11	62400655	62400743	NM_001278192_exon_17_0_chr11_62400656_r	0	-
chr11	62400916	62400986	NM_001278192_exon_18_0_chr11_62400917_r	0	-
chr11	62401781	62401847	NM_001278192_exon_19_0_chr11_62401782_r	0	-
chr11	62402292	62402472	NM_001278192_exon_20_0_chr11_62402293_r	0	-
chr11	62414033	62414198	NM_001278192_exon_21_0_chr11_62414034_r	0	-
chr11	62392297	62393396	NM_001329223_exon_0_0_chr11_62392298_r	0	-
chr11	62393536	62393637	NM_001329223_exon_1_0_chr11_62393537_r	0	-
chr11	62393806	62393919	NM_001329223_exon_2_0_chr11_62393807_r	0	-
chr11	62394042	62394156	NM_001329223_exon_3_0_chr11_62394043_r	0	-
chr11	62394331	62394406	NM_001329223_exon_4_0_chr11_62394332_r	0	-
chr11	62394519	62394596	NM_001329223_exon_5_0_chr11_62394520_r	0	-
chr11	62394760	62394825	NM_001329223_exon_6_0_chr11_62394761_r	0	-
chr11	62396240	62396484	NM_001329223_exon_7_0_chr11_62396241_r	0	-
chr11	62396665	62396767	NM_001329223_exon_8_0_chr11_62396666_r	0	-
chr11	62397059	62397156	NM_001329223_exon_9_0_chr11_62397060_r	0	-
chr11	62397285	62397429	NM_001329223_exon_10_0_chr11_62397286_r	0	-
chr11	62397668	62397748	NM_001329223_exon_11_0_chr11_62397669_r	0	-
chr11	62397850	62397977	NM_001329223_exon_12_0_chr11_62397851_r	0	-
chr11	62398072	62398308	NM_001329223_exon_13_0_chr11_62398073_r	0	-
chr11	62398501	62398655	NM_001329223_exon_14_0_chr11_62398502_r	0	-
chr11	62400036	62400217	NM_001329223_exon_15_0_chr11_62400037_r	0	-
chr11	62400476	62400573	NM_001329223_exon_16_0_chr11_62400477_r	0	-
chr11	62400655	62400743	NM_001329223_exon_17_0_chr11_62400656_r	0	-
chr11	62400916	62400986	NM_001329223_exon_18_0_chr11_62400917_r	0	-
chr11	62402292	62402472	NM_001329223_exon_19_0_chr11_62402293_r	0	-
chr11	62406454	62406582	NM_001329223_exon_20_0_chr11_62406455_r	0	-
chr11	62406830	62406939	NM_001329223_exon_21_0_chr11_62406831_r	0	-
chr11	62407102	62407203	NM_001329223_exon_22_0_chr11_62407103_r	0	-
chr11	62414033	62414198	NM_001329223_exon_23_0_chr11_62414034_r	0	-
chr11	62495951	62496558	NM_173810_exon_0_0_chr11_62495952_f	0	+
chr11	62502853	62503036	NM_173810_exon_1_0_chr11_62502854_f	0	+
chr11	62505759	62506108	NM_173810_exon_2_0_chr11_62505760_f	0	+
chr11	62392297	62393396	NM_001278193_exon_0_0_chr11_62392298_r	0	-
chr11	62393536	62393637	NM_001278193_exon_1_0_chr11_62393537_r	0	-
chr11	62393806	62393919	NM_001278193_exon_2_0_chr11_62393807_r	0	-
chr11	62394042	62394156	NM_001278193_exon_3_0_chr11_62394043_r	0	-
chr11	62394331	62394406	NM_001278193_exon_4_0_chr11_62394332_r	0	-
chr11	62394519	62394596	NM_001278193_exon_5_0_chr11_62394520_r	0	-
chr11	62394760	62394825	NM_001278193_exon_6_0_chr11_62394761_r	0	-
chr11	62396240	62396484	NM_001278193_exon_7_0_chr11_62396241_r	0	-
chr11	62396665	62396767	NM_001278193_exon_8_0_chr11_62396666_r	0	-
chr11	62397059	62397156	NM_001278193_exon_9_0_chr11_62397060_r	0	-
chr11	62397285	62397429	NM_001278193_exon_10_0_chr11_62397286_r	0	-
chr11	62397668	62397748	NM_001278193_exon_11_0_chr11_62397669_r	0	-
chr11	62397850	62397977	NM_001278193_exon_12_0_chr11_62397851_r	0	-
chr11	62398072	62398308	NM_001278193_exon_13_0_chr11_62398073_r	0	-
chr11	62398501	62398655	NM_001278193_exon_14_0_chr11_62398502_r	0	-
chr11	62400036	62400217	NM_001278193_exon_15_0_chr11_62400037_r	0	-
chr11	62400476	62400573	NM_001278193_exon_16_0_chr11_62400477_r	0	-
chr11	62400655	62400743	NM_001278193_exon_17_0_chr11_62400656_r	0	-
chr11	62400916	62400986	NM_001278193_exon_18_0_chr11_62400917_r	0	-
chr11	62402292	62402472	NM_001278193_exon_19_0_chr11_62402293_r	0	-
chr11	62414033	62414198	NM_001278193_exon_20_0_chr11_62414034_r	0	-
chr11	62495951	62496208	NM_001318815_exon_0_0_chr11_62495952_f	0	+
chr11	62496294	62496401	NM_001318815_exon_1_0_chr11_62496295_f	0	+
chr11	62502853	62503036	NM_001318815_exon_2_0_chr11_62502854_f	0	+
chr11	62505759	62506108	NM_001318815_exon_3_0_chr11_62505760_f	0	+
chr11	62495951	62496208	NM_001318814_exon_0_0_chr11_62495952_f	0	+
chr11	62496294	62496558	NM_001318814_exon_1_0_chr11_62496295_f	0	+
chr11	62500589	62500671	NM_001318814_exon_2_0_chr11_62500590_f	0	+
chr11	62502853	62503036	NM_001318814_exon_3_0_chr11_62502854_f	0	+
chr11	62505759	62506108	NM_001318814_exon_4_0_chr11_62505760_f	0	+
chr11	62495951	62496208	NM_001318813_exon_0_0_chr11_62495952_f	0	+
chr11	62496294	62496558	NM_001318813_exon_1_0_chr11_62496295_f	0	+
chr11	62502853	62503036	NM_001318813_exon_2_0_chr11_62502854_f	0	+
chr11	62505759	62506108	NM_001318813_exon_3_0_chr11_62505760_f	0	+
chr11	62495544	62495699	NM_001318812_exon_0_0_chr11_62495545_f	0	+
chr11	62496294	62496558	NM_001318812_exon_1_0_chr11_62496295_f	0	+
chr11	62502853	62503036	NM_001318812_exon_2_0_chr11_62502854_f	0	+
chr11	62505759	62506108	NM_001318812_exon_3_0_chr11_62505760_f	0	+
chr11	62430288	62430631	NR_104414_exon_0_0_chr11_62430289_r	0	-
chr11	62430707	62430805	NR_104414_exon_1_0_chr11_62430708_r	0	-
chr11	62432320	62432688	NR_104414_exon_2_0_chr11_62432321_r	0	-
chr11	62443969	62444111	NM_001286077_exon_0_0_chr11_62443970_r	0	-
chr11	62444284	62444477	NM_001286077_exon_1_0_chr11_62444285_r	0	-
chr11	62444989	62445106	NM_001286077_exon_2_0_chr11_62444990_r	0	-
chr11	62445252	62445304	NM_001286077_exon_3_0_chr11_62445253_r	0	-
chr11	62445398	62445590	NM_001286077_exon_4_0_chr11_62445399_r	0	-
chr11	62445810	62445880	NM_001286077_exon_5_0_chr11_62445811_r	0	-
chr11	62445966	62446073	NM_001286077_exon_6_0_chr11_62445967_r	0	-
chr11	62446161	62446215	NM_001286077_exon_7_0_chr11_62446162_r	0	-
chr11	62446336	62446589	NM_001286077_exon_8_0_chr11_62446337_r	0	-
chr11	62443969	62444477	NM_015853_exon_0_0_chr11_62443970_r	0	-
chr11	62444989	62445106	NM_015853_exon_1_0_chr11_62444990_r	0	-
chr11	62445252	62445304	NM_015853_exon_2_0_chr11_62445253_r	0	-
chr11	62445398	62445590	NM_015853_exon_3_0_chr11_62445399_r	0	-
chr11	62445810	62445880	NM_015853_exon_4_0_chr11_62445811_r	0	-
chr11	62445966	62446073	NM_015853_exon_5_0_chr11_62445967_r	0	-
chr11	62446161	62446215	NM_015853_exon_6_0_chr11_62446162_r	0	-
chr11	62446336	62446589	NM_015853_exon_7_0_chr11_62446337_r	0	-
chr11	62457733	62457993	NR_037946_exon_0_0_chr11_62457734_r	0	-
chr11	62458083	62458164	NR_037946_exon_1_0_chr11_62458084_r	0	-
chr11	62458258	62458339	NR_037946_exon_2_0_chr11_62458259_r	0	-
chr11	62458546	62458613	NR_037946_exon_3_0_chr11_62458547_r	0	-
chr11	62458751	62458893	NR_037946_exon_4_0_chr11_62458752_r	0	-
chr11	62459847	62459945	NR_037946_exon_5_0_chr11_62459848_r	0	-
chr11	62460134	62460269	NR_037946_exon_6_0_chr11_62460135_r	0	-
chr11	62462039	62462183	NR_037946_exon_7_0_chr11_62462040_r	0	-
chr11	62469939	62470021	NR_037946_exon_8_0_chr11_62469940_r	0	-
chr11	62472772	62473089	NR_037946_exon_9_0_chr11_62472773_r	0	-
chr11	62474580	62474796	NR_037946_exon_10_0_chr11_62474581_r	0	-
chr11	62482971	62483079	NR_037946_exon_11_0_chr11_62482972_r	0	-
chr11	62483335	62483409	NR_037946_exon_12_0_chr11_62483336_r	0	-
chr11	62484460	62484661	NR_037946_exon_13_0_chr11_62484461_r	0	-
chr11	62487494	62487663	NR_037946_exon_14_0_chr11_62487495_r	0	-
chr11	62488766	62488895	NR_037946_exon_15_0_chr11_62488767_r	0	-
chr11	62489291	62489414	NR_037946_exon_16_0_chr11_62489292_r	0	-
chr11	62489588	62489852	NR_037946_exon_17_0_chr11_62489589_r	0	-
chr11	62490072	62490185	NR_037946_exon_18_0_chr11_62490073_r	0	-
chr11	62490284	62490375	NR_037946_exon_19_0_chr11_62490285_r	0	-
chr11	62491058	62491198	NR_037946_exon_20_0_chr11_62491059_r	0	-
chr11	62491385	62491462	NR_037946_exon_21_0_chr11_62491386_r	0	-
chr11	62491762	62491898	NR_037946_exon_22_0_chr11_62491763_r	0	-
chr11	62494090	62494856	NR_037946_exon_23_0_chr11_62494091_r	0	-
chr11	62414319	62417471	NM_030628_exon_0_0_chr11_62414320_r	0	-
chr11	62420641	62420774	NM_030628_exon_1_0_chr11_62420642_r	0	-
chr11	62457733	62457993	NM_001122955_exon_0_0_chr11_62457734_r	0	-
chr11	62458083	62458164	NM_001122955_exon_1_0_chr11_62458084_r	0	-
chr11	62458258	62458339	NM_001122955_exon_2_0_chr11_62458259_r	0	-
chr11	62458546	62458613	NM_001122955_exon_3_0_chr11_62458547_r	0	-
chr11	62458751	62458893	NM_001122955_exon_4_0_chr11_62458752_r	0	-
chr11	62459847	62459945	NM_001122955_exon_5_0_chr11_62459848_r	0	-
chr11	62460134	62460269	NM_001122955_exon_6_0_chr11_62460135_r	0	-
chr11	62462039	62462183	NM_001122955_exon_7_0_chr11_62462040_r	0	-
chr11	62469939	62470021	NM_001122955_exon_8_0_chr11_62469940_r	0	-
chr11	62472772	62473089	NM_001122955_exon_9_0_chr11_62472773_r	0	-
chr11	62474580	62475179	NM_001122955_exon_10_0_chr11_62474581_r	0	-
chr11	62392297	62393396	NM_001278194_exon_0_0_chr11_62392298_r	0	-
chr11	62393536	62393637	NM_001278194_exon_1_0_chr11_62393537_r	0	-
chr11	62393806	62393919	NM_001278194_exon_2_0_chr11_62393807_r	0	-
chr11	62394042	62394156	NM_001278194_exon_3_0_chr11_62394043_r	0	-
chr11	62394331	62394406	NM_001278194_exon_4_0_chr11_62394332_r	0	-
chr11	62394519	62394596	NM_001278194_exon_5_0_chr11_62394520_r	0	-
chr11	62394760	62394825	NM_001278194_exon_6_0_chr11_62394761_r	0	-
chr11	62396240	62396484	NM_001278194_exon_7_0_chr11_62396241_r	0	-
chr11	62396665	62396767	NM_001278194_exon_8_0_chr11_62396666_r	0	-
chr11	62397059	62397156	NM_001278194_exon_9_0_chr11_62397060_r	0	-
chr11	62397285	62397429	NM_001278194_exon_10_0_chr11_62397286_r	0	-
chr11	62397668	62397748	NM_001278194_exon_11_0_chr11_62397669_r	0	-
chr11	62397850	62397977	NM_001278194_exon_12_0_chr11_62397851_r	0	-
chr11	62398072	62398308	NM_001278194_exon_13_0_chr11_62398073_r	0	-
chr11	62398501	62398655	NM_001278194_exon_14_0_chr11_62398502_r	0	-
chr11	62400036	62400217	NM_001278194_exon_15_0_chr11_62400037_r	0	-
chr11	62400476	62400573	NM_001278194_exon_16_0_chr11_62400477_r	0	-
chr11	62400655	62400743	NM_001278194_exon_17_0_chr11_62400656_r	0	-
chr11	62400916	62400986	NM_001278194_exon_18_0_chr11_62400917_r	0	-
chr11	62402292	62402472	NM_001278194_exon_19_0_chr11_62402293_r	0	-
chr11	62406454	62406582	NM_001278194_exon_20_0_chr11_62406455_r	0	-
chr11	62407098	62407203	NM_001278194_exon_21_0_chr11_62407099_r	0	-
chr11	62414033	62414198	NM_001278194_exon_22_0_chr11_62414034_r	0	-
chr11	62480096	62482851	NM_001079559_exon_0_0_chr11_62480097_r	0	-
chr11	62482971	62483079	NM_001079559_exon_1_0_chr11_62482972_r	0	-
chr11	62483335	62483409	NM_001079559_exon_2_0_chr11_62483336_r	0	-
chr11	62484460	62484661	NM_001079559_exon_3_0_chr11_62484461_r	0	-
chr11	62487494	62487663	NM_001079559_exon_4_0_chr11_62487495_r	0	-
chr11	62488766	62488895	NM_001079559_exon_5_0_chr11_62488767_r	0	-
chr11	62489291	62489414	NM_001079559_exon_6_0_chr11_62489292_r	0	-
chr11	62489588	62489852	NM_001079559_exon_7_0_chr11_62489589_r	0	-
chr11	62490072	62490185	NM_001079559_exon_8_0_chr11_62490073_r	0	-
chr11	62490284	62490375	NM_001079559_exon_9_0_chr11_62490285_r	0	-
chr11	62491058	62491198	NM_001079559_exon_10_0_chr11_62491059_r	0	-
chr11	62491385	62491462	NM_001079559_exon_11_0_chr11_62491386_r	0	-
chr11	62491762	62491898	NM_001079559_exon_12_0_chr11_62491763_r	0	-
chr11	62494090	62494857	NM_001079559_exon_13_0_chr11_62494091_r	0	-
chr11	62432778	62432804	NM_001043229_exon_0_0_chr11_62432779_f	0	+
chr11	62433118	62433418	NM_001043229_exon_1_0_chr11_62433119_f	0	+
chr11	62433867	62434923	NM_001043229_exon_2_0_chr11_62433868_f	0	+
chr11	62439125	62439337	NM_001085372_exon_0_0_chr11_62439126_f	0	+
chr11	62439424	62441162	NM_001085372_exon_1_0_chr11_62439425_f	0	+
chr11	62453873	62455985	NM_203422_exon_0_0_chr11_62453874_r	0	-
chr11	62456898	62457371	NM_203422_exon_1_0_chr11_62456899_r	0	-
chr11	62432893	62433042	NR_004390_exon_0_0_chr11_62432894_f	0	+
chr11	62392297	62393396	NM_198335_exon_0_0_chr11_62392298_r	0	-
chr11	62393536	62393637	NM_198335_exon_1_0_chr11_62393537_r	0	-
chr11	62393806	62393919	NM_198335_exon_2_0_chr11_62393807_r	0	-
chr11	62394042	62394156	NM_198335_exon_3_0_chr11_62394043_r	0	-
chr11	62394331	62394406	NM_198335_exon_4_0_chr11_62394332_r	0	-
chr11	62394519	62394596	NM_198335_exon_5_0_chr11_62394520_r	0	-
chr11	62394760	62394825	NM_198335_exon_6_0_chr11_62394761_r	0	-
chr11	62396240	62396484	NM_198335_exon_7_0_chr11_62396241_r	0	-
chr11	62396665	62396767	NM_198335_exon_8_0_chr11_62396666_r	0	-
chr11	62397059	62397156	NM_198335_exon_9_0_chr11_62397060_r	0	-
chr11	62397285	62397429	NM_198335_exon_10_0_chr11_62397286_r	0	-
chr11	62397668	62397748	NM_198335_exon_11_0_chr11_62397669_r	0	-
chr11	62397850	62397977	NM_198335_exon_12_0_chr11_62397851_r	0	-
chr11	62398072	62398308	NM_198335_exon_13_0_chr11_62398073_r	0	-
chr11	62398501	62398655	NM_198335_exon_14_0_chr11_62398502_r	0	-
chr11	62400036	62400217	NM_198335_exon_15_0_chr11_62400037_r	0	-
chr11	62400476	62400573	NM_198335_exon_16_0_chr11_62400477_r	0	-
chr11	62400655	62400743	NM_198335_exon_17_0_chr11_62400656_r	0	-
chr11	62400916	62400986	NM_198335_exon_18_0_chr11_62400917_r	0	-
chr11	62401781	62401847	NM_198335_exon_19_0_chr11_62401782_r	0	-
chr11	62402292	62402472	NM_198335_exon_20_0_chr11_62402293_r	0	-
chr11	62406454	62406582	NM_198335_exon_21_0_chr11_62406455_r	0	-
chr11	62406830	62406939	NM_198335_exon_22_0_chr11_62406831_r	0	-
chr11	62407098	62407203	NM_198335_exon_23_0_chr11_62407099_r	0	-
chr11	62414033	62414198	NM_198335_exon_24_0_chr11_62414034_r	0	-
chr11	62557286	62557357	NR_106806_exon_0_0_chr11_62557287_f	0	+
chr11	62529010	62529132	NM_002696_exon_0_0_chr11_62529011_f	0	+
chr11	62529266	62529376	NM_002696_exon_1_0_chr11_62529267_f	0	+
chr11	62530338	62530498	NM_002696_exon_2_0_chr11_62530339_f	0	+
chr11	62532653	62532704	NM_002696_exon_3_0_chr11_62532654_f	0	+
chr11	62532811	62532877	NM_002696_exon_4_0_chr11_62532812_f	0	+
chr11	62533124	62533196	NM_002696_exon_5_0_chr11_62533125_f	0	+
chr11	62533714	62533748	NM_002696_exon_6_0_chr11_62533715_f	0	+
chr11	62533965	62534187	NM_002696_exon_7_0_chr11_62533966_f	0	+
chr11	62554873	62554999	NM_199337_exon_0_0_chr11_62554874_f	0	+
chr11	62556494	62556682	NM_199337_exon_1_0_chr11_62556495_f	0	+
chr11	62556763	62556898	NM_199337_exon_2_0_chr11_62556764_f	0	+
chr11	62557072	62557151	NM_199337_exon_3_0_chr11_62557073_f	0	+
chr11	62557357	62557872	NM_199337_exon_4_0_chr11_62557358_f	0	+
chr11	62554873	62554999	NM_001363600_exon_0_0_chr11_62554874_f	0	+
chr11	62556494	62556682	NM_001363600_exon_1_0_chr11_62556495_f	0	+
chr11	62556763	62556856	NM_001363600_exon_2_0_chr11_62556764_f	0	+
chr11	62557072	62557151	NM_001363600_exon_3_0_chr11_62557073_f	0	+
chr11	62557357	62557872	NM_001363600_exon_4_0_chr11_62557358_f	0	+
chr11	62599705	62599789	NR_135084_exon_0_0_chr11_62599706_f	0	+
chr11	62601034	62601513	NR_135084_exon_1_0_chr11_62601035_f	0	+
chr11	62574331	62575100	NM_001330294_exon_0_0_chr11_62574332_r	0	-
chr11	62591637	62591759	NM_001330294_exon_1_0_chr11_62591638_r	0	-
chr11	62591930	62592037	NM_001330294_exon_2_0_chr11_62591931_r	0	-
chr11	62592507	62592589	NM_001330294_exon_3_0_chr11_62592508_r	0	-
chr11	62592754	62592811	NM_001330294_exon_4_0_chr11_62592755_r	0	-
chr11	62592894	62593011	NM_001330294_exon_5_0_chr11_62592895_r	0	-
chr11	62594626	62594697	NM_001330294_exon_6_0_chr11_62594627_r	0	-
chr11	62594814	62594870	NM_001330294_exon_7_0_chr11_62594815_r	0	-
chr11	62595032	62595103	NM_001330294_exon_8_0_chr11_62595033_r	0	-
chr11	62598490	62598582	NM_001330294_exon_9_0_chr11_62598491_r	0	-
chr11	62599425	62599563	NM_001330294_exon_10_0_chr11_62599426_r	0	-
chr11	62600376	62600603	NM_001307977_exon_0_0_chr11_62600377_r	0	-
chr11	62601263	62601409	NM_001307977_exon_1_0_chr11_62601264_r	0	-
chr11	62601747	62601803	NM_001307977_exon_2_0_chr11_62601748_r	0	-
chr11	62601898	62601999	NM_001307977_exon_3_0_chr11_62601899_r	0	-
chr11	62602902	62603004	NM_001307977_exon_4_0_chr11_62602903_r	0	-
chr11	62603166	62603313	NM_001307977_exon_5_0_chr11_62603167_r	0	-
chr11	62603432	62603508	NM_001307977_exon_6_0_chr11_62603433_r	0	-
chr11	62606585	62606707	NM_001307977_exon_7_0_chr11_62606586_r	0	-
chr11	62606793	62606900	NM_001307977_exon_8_0_chr11_62606794_r	0	-
chr11	62606978	62607131	NM_001307977_exon_9_0_chr11_62606979_r	0	-
chr11	62559597	62559986	NM_006362_exon_0_0_chr11_62559598_r	0	-
chr11	62560112	62560173	NM_006362_exon_1_0_chr11_62560113_r	0	-
chr11	62561729	62561912	NM_006362_exon_2_0_chr11_62561730_r	0	-
chr11	62562406	62562479	NM_006362_exon_3_0_chr11_62562407_r	0	-
chr11	62563372	62563415	NM_006362_exon_4_0_chr11_62563373_r	0	-
chr11	62563537	62563653	NM_006362_exon_5_0_chr11_62563538_r	0	-
chr11	62563758	62563817	NM_006362_exon_6_0_chr11_62563759_r	0	-
chr11	62563931	62564039	NM_006362_exon_7_0_chr11_62563932_r	0	-
chr11	62564654	62564710	NM_006362_exon_8_0_chr11_62564655_r	0	-
chr11	62564789	62564858	NM_006362_exon_9_0_chr11_62564790_r	0	-
chr11	62566010	62566047	NM_006362_exon_10_0_chr11_62566011_r	0	-
chr11	62567848	62567958	NM_006362_exon_11_0_chr11_62567849_r	0	-
chr11	62568565	62568673	NM_006362_exon_12_0_chr11_62568566_r	0	-
chr11	62568800	62568889	NM_006362_exon_13_0_chr11_62568801_r	0	-
chr11	62569033	62569103	NM_006362_exon_14_0_chr11_62569034_r	0	-
chr11	62569210	62569291	NM_006362_exon_15_0_chr11_62569211_r	0	-
chr11	62569413	62569518	NM_006362_exon_16_0_chr11_62569414_r	0	-
chr11	62569648	62569732	NM_006362_exon_17_0_chr11_62569649_r	0	-
chr11	62570890	62571044	NM_006362_exon_18_0_chr11_62570891_r	0	-
chr11	62571263	62571450	NM_006362_exon_19_0_chr11_62571264_r	0	-
chr11	62572800	62572964	NM_006362_exon_20_0_chr11_62572801_r	0	-
chr11	62554873	62555022	NM_001363601_exon_0_0_chr11_62554874_f	0	+
chr11	62556763	62556898	NM_001363601_exon_1_0_chr11_62556764_f	0	+
chr11	62557072	62557151	NM_001363601_exon_2_0_chr11_62557073_f	0	+
chr11	62557357	62557872	NM_001363601_exon_3_0_chr11_62557358_f	0	+
chr11	62619449	62620153	NR_003098_exon_0_0_chr11_62619450_r	0	-
chr11	62620282	62620311	NR_003098_exon_1_0_chr11_62620283_r	0	-
chr11	62620546	62620587	NR_003098_exon_2_0_chr11_62620547_r	0	-
chr11	62621023	62621062	NR_003098_exon_3_0_chr11_62621024_r	0	-
chr11	62621272	62621305	NR_003098_exon_4_0_chr11_62621273_r	0	-
chr11	62621489	62621536	NR_003098_exon_5_0_chr11_62621490_r	0	-
chr11	62621990	62622023	NR_003098_exon_6_0_chr11_62621991_r	0	-
chr11	62622359	62622410	NR_003098_exon_7_0_chr11_62622360_r	0	-
chr11	62622604	62622688	NR_003098_exon_8_0_chr11_62622605_r	0	-
chr11	62622895	62622938	NR_003098_exon_9_0_chr11_62622896_r	0	-
chr11	62623336	62623357	NR_003098_exon_10_0_chr11_62623337_r	0	-
chr11	62560173	62560243	NR_106769_exon_0_0_chr11_62560174_r	0	-
chr11	62557786	62558387	NM_001080501_exon_0_0_chr11_62557787_r	0	-
chr11	62559150	62559486	NM_001080501_exon_1_0_chr11_62559151_r	0	-
chr11	62619449	62620153	NR_152585_exon_0_0_chr11_62619450_r	0	-
chr11	62620282	62620311	NR_152585_exon_1_0_chr11_62620283_r	0	-
chr11	62620546	62620587	NR_152585_exon_2_0_chr11_62620547_r	0	-
chr11	62621023	62621062	NR_152585_exon_3_0_chr11_62621024_r	0	-
chr11	62621272	62621305	NR_152585_exon_4_0_chr11_62621273_r	0	-
chr11	62621489	62621536	NR_152585_exon_5_0_chr11_62621490_r	0	-
chr11	62621990	62622023	NR_152585_exon_6_0_chr11_62621991_r	0	-
chr11	62622604	62622688	NR_152585_exon_7_0_chr11_62622605_r	0	-
chr11	62622895	62623357	NR_152585_exon_8_0_chr11_62622896_r	0	-
chr11	62619449	62619908	NR_152584_exon_0_0_chr11_62619450_r	0	-
chr11	62620127	62620153	NR_152584_exon_1_0_chr11_62620128_r	0	-
chr11	62620282	62620311	NR_152584_exon_2_0_chr11_62620283_r	0	-
chr11	62620546	62620587	NR_152584_exon_3_0_chr11_62620547_r	0	-
chr11	62621023	62621062	NR_152584_exon_4_0_chr11_62621024_r	0	-
chr11	62621272	62621305	NR_152584_exon_5_0_chr11_62621273_r	0	-
chr11	62621489	62621536	NR_152584_exon_6_0_chr11_62621490_r	0	-
chr11	62621990	62622023	NR_152584_exon_7_0_chr11_62621991_r	0	-
chr11	62622359	62622410	NR_152584_exon_8_0_chr11_62622360_r	0	-
chr11	62622604	62622688	NR_152584_exon_9_0_chr11_62622605_r	0	-
chr11	62622895	62623357	NR_152584_exon_10_0_chr11_62622896_r	0	-
chr11	62600376	62600603	NM_018093_exon_0_0_chr11_62600377_r	0	-
chr11	62601089	62601146	NM_018093_exon_1_0_chr11_62601090_r	0	-
chr11	62601263	62601409	NM_018093_exon_2_0_chr11_62601264_r	0	-
chr11	62601747	62601803	NM_018093_exon_3_0_chr11_62601748_r	0	-
chr11	62601898	62601999	NM_018093_exon_4_0_chr11_62601899_r	0	-
chr11	62602902	62603004	NM_018093_exon_5_0_chr11_62602903_r	0	-
chr11	62603166	62603313	NM_018093_exon_6_0_chr11_62603167_r	0	-
chr11	62603432	62603508	NM_018093_exon_7_0_chr11_62603433_r	0	-
chr11	62606585	62606707	NM_018093_exon_8_0_chr11_62606586_r	0	-
chr11	62606793	62606900	NM_018093_exon_9_0_chr11_62606794_r	0	-
chr11	62606978	62607131	NM_018093_exon_10_0_chr11_62606979_r	0	-
chr11	62607549	62607628	NM_018093_exon_11_0_chr11_62607550_r	0	-
chr11	62574331	62575100	NM_003164_exon_0_0_chr11_62574332_r	0	-
chr11	62591637	62591759	NM_003164_exon_1_0_chr11_62591638_r	0	-
chr11	62591930	62592037	NM_003164_exon_2_0_chr11_62591931_r	0	-
chr11	62592507	62592589	NM_003164_exon_3_0_chr11_62592508_r	0	-
chr11	62592754	62592811	NM_003164_exon_4_0_chr11_62592755_r	0	-
chr11	62592894	62593011	NM_003164_exon_5_0_chr11_62592895_r	0	-
chr11	62594626	62594697	NM_003164_exon_6_0_chr11_62594627_r	0	-
chr11	62594814	62594870	NM_003164_exon_7_0_chr11_62594815_r	0	-
chr11	62595032	62595103	NM_003164_exon_8_0_chr11_62595033_r	0	-
chr11	62598490	62598734	NM_003164_exon_9_0_chr11_62598491_r	0	-
chr11	62599425	62599563	NM_003164_exon_10_0_chr11_62599426_r	0	-
chr11	62574331	62575138	NM_001244666_exon_0_0_chr11_62574332_r	0	-
chr11	62591637	62591759	NM_001244666_exon_1_0_chr11_62591638_r	0	-
chr11	62591930	62592037	NM_001244666_exon_2_0_chr11_62591931_r	0	-
chr11	62592507	62592589	NM_001244666_exon_3_0_chr11_62592508_r	0	-
chr11	62592754	62592811	NM_001244666_exon_4_0_chr11_62592755_r	0	-
chr11	62592894	62593011	NM_001244666_exon_5_0_chr11_62592895_r	0	-
chr11	62594626	62594697	NM_001244666_exon_6_0_chr11_62594627_r	0	-
chr11	62594814	62594870	NM_001244666_exon_7_0_chr11_62594815_r	0	-
chr11	62595032	62595103	NM_001244666_exon_8_0_chr11_62595033_r	0	-
chr11	62598490	62598734	NM_001244666_exon_9_0_chr11_62598491_r	0	-
chr11	62599425	62599563	NM_001244666_exon_10_0_chr11_62599426_r	0	-
chr11	62554873	62554999	NM_001363599_exon_0_0_chr11_62554874_f	0	+
chr11	62556494	62556682	NM_001363599_exon_1_0_chr11_62556495_f	0	+
chr11	62556763	62556898	NM_001363599_exon_2_0_chr11_62556764_f	0	+
chr11	62557357	62557872	NM_001363599_exon_3_0_chr11_62557358_f	0	+
chr11	62559597	62559986	NM_001081491_exon_0_0_chr11_62559598_r	0	-
chr11	62560112	62560173	NM_001081491_exon_1_0_chr11_62560113_r	0	-
chr11	62561729	62561912	NM_001081491_exon_2_0_chr11_62561730_r	0	-
chr11	62562406	62562479	NM_001081491_exon_3_0_chr11_62562407_r	0	-
chr11	62563372	62563415	NM_001081491_exon_4_0_chr11_62563373_r	0	-
chr11	62563537	62563653	NM_001081491_exon_5_0_chr11_62563538_r	0	-
chr11	62563758	62563817	NM_001081491_exon_6_0_chr11_62563759_r	0	-
chr11	62563931	62564039	NM_001081491_exon_7_0_chr11_62563932_r	0	-
chr11	62564654	62564710	NM_001081491_exon_8_0_chr11_62564655_r	0	-
chr11	62564789	62564858	NM_001081491_exon_9_0_chr11_62564790_r	0	-
chr11	62566010	62567958	NM_001081491_exon_10_0_chr11_62566011_r	0	-
chr11	62568565	62568673	NM_001081491_exon_11_0_chr11_62568566_r	0	-
chr11	62568800	62568889	NM_001081491_exon_12_0_chr11_62568801_r	0	-
chr11	62569033	62569103	NM_001081491_exon_13_0_chr11_62569034_r	0	-
chr11	62569210	62569291	NM_001081491_exon_14_0_chr11_62569211_r	0	-
chr11	62569413	62569518	NM_001081491_exon_15_0_chr11_62569414_r	0	-
chr11	62569648	62569732	NM_001081491_exon_16_0_chr11_62569649_r	0	-
chr11	62570890	62571044	NM_001081491_exon_17_0_chr11_62570891_r	0	-
chr11	62571263	62571450	NM_001081491_exon_18_0_chr11_62571264_r	0	-
chr11	62572800	62572964	NM_001081491_exon_19_0_chr11_62572801_r	0	-
chr11	62538774	62538962	NM_006473_exon_0_0_chr11_62538775_f	0	+
chr11	62543242	62543402	NM_006473_exon_1_0_chr11_62543243_f	0	+
chr11	62543855	62543942	NM_006473_exon_2_0_chr11_62543856_f	0	+
chr11	62545449	62545600	NM_006473_exon_3_0_chr11_62545450_f	0	+
chr11	62545756	62545807	NM_006473_exon_4_0_chr11_62545757_f	0	+
chr11	62546340	62546435	NM_006473_exon_5_0_chr11_62546341_f	0	+
chr11	62549365	62549440	NM_006473_exon_6_0_chr11_62549366_f	0	+
chr11	62549584	62549805	NM_006473_exon_7_0_chr11_62549585_f	0	+
chr11	62550164	62550297	NM_006473_exon_8_0_chr11_62550165_f	0	+
chr11	62553731	62553860	NM_006473_exon_9_0_chr11_62553732_f	0	+
chr11	62553988	62554813	NM_006473_exon_10_0_chr11_62553989_f	0	+
chr11	62619449	62619908	NR_152583_exon_0_0_chr11_62619450_r	0	-
chr11	62620127	62620153	NR_152583_exon_1_0_chr11_62620128_r	0	-
chr11	62620282	62620311	NR_152583_exon_2_0_chr11_62620283_r	0	-
chr11	62620546	62620587	NR_152583_exon_3_0_chr11_62620547_r	0	-
chr11	62621023	62621062	NR_152583_exon_4_0_chr11_62621024_r	0	-
chr11	62621272	62621305	NR_152583_exon_5_0_chr11_62621273_r	0	-
chr11	62621489	62621536	NR_152583_exon_6_0_chr11_62621490_r	0	-
chr11	62621990	62622023	NR_152583_exon_7_0_chr11_62621991_r	0	-
chr11	62622604	62622688	NR_152583_exon_8_0_chr11_62622605_r	0	-
chr11	62622895	62622938	NR_152583_exon_9_0_chr11_62622896_r	0	-
chr11	62623336	62623357	NR_152583_exon_10_0_chr11_62623337_r	0	-
chr11	62619449	62620153	NR_152575_exon_0_0_chr11_62619450_r	0	-
chr11	62620282	62620311	NR_152575_exon_1_0_chr11_62620283_r	0	-
chr11	62620546	62620587	NR_152575_exon_2_0_chr11_62620547_r	0	-
chr11	62621023	62621062	NR_152575_exon_3_0_chr11_62621024_r	0	-
chr11	62621272	62621305	NR_152575_exon_4_0_chr11_62621273_r	0	-
chr11	62621489	62621536	NR_152575_exon_5_0_chr11_62621490_r	0	-
chr11	62621990	62622023	NR_152575_exon_6_0_chr11_62621991_r	0	-
chr11	62622359	62622410	NR_152575_exon_7_0_chr11_62622360_r	0	-
chr11	62622604	62622688	NR_152575_exon_8_0_chr11_62622605_r	0	-
chr11	62622895	62623357	NR_152575_exon_9_0_chr11_62622896_r	0	-
chr11	62623036	62623103	NR_002565_exon_0_0_chr11_62623037_r	0	-
chr11	62622763	62622838	NR_002564_exon_0_0_chr11_62622764_r	0	-
chr11	62622483	62622555	NR_002563_exon_0_0_chr11_62622484_r	0	-
chr11	62622092	62622167	NR_002562_exon_0_0_chr11_62622093_r	0	-
chr11	62621134	62621204	NR_002561_exon_0_0_chr11_62621135_r	0	-
chr11	62620797	62620865	NR_002560_exon_0_0_chr11_62620798_r	0	-
chr11	62621375	62621440	NR_002559_exon_0_0_chr11_62621376_r	0	-
chr11	62620381	62620507	NR_000008_exon_0_0_chr11_62620382_r	0	-
chr11	62619449	62620153	NR_152582_exon_0_0_chr11_62619450_r	0	-
chr11	62620282	62620311	NR_152582_exon_1_0_chr11_62620283_r	0	-
chr11	62620546	62620587	NR_152582_exon_2_0_chr11_62620547_r	0	-
chr11	62621023	62621062	NR_152582_exon_3_0_chr11_62621024_r	0	-
chr11	62621272	62621305	NR_152582_exon_4_0_chr11_62621273_r	0	-
chr11	62621990	62622023	NR_152582_exon_5_0_chr11_62621991_r	0	-
chr11	62622359	62622410	NR_152582_exon_6_0_chr11_62622360_r	0	-
chr11	62622604	62622688	NR_152582_exon_7_0_chr11_62622605_r	0	-
chr11	62623336	62623357	NR_152582_exon_8_0_chr11_62623337_r	0	-
chr11	62619449	62619908	NR_152581_exon_0_0_chr11_62619450_r	0	-
chr11	62620127	62620153	NR_152581_exon_1_0_chr11_62620128_r	0	-
chr11	62620282	62620311	NR_152581_exon_2_0_chr11_62620283_r	0	-
chr11	62620546	62620587	NR_152581_exon_3_0_chr11_62620547_r	0	-
chr11	62621023	62621062	NR_152581_exon_4_0_chr11_62621024_r	0	-
chr11	62621272	62621305	NR_152581_exon_5_0_chr11_62621273_r	0	-
chr11	62621489	62621536	NR_152581_exon_6_0_chr11_62621490_r	0	-
chr11	62621990	62622023	NR_152581_exon_7_0_chr11_62621991_r	0	-
chr11	62622359	62622410	NR_152581_exon_8_0_chr11_62622360_r	0	-
chr11	62622604	62622688	NR_152581_exon_9_0_chr11_62622605_r	0	-
chr11	62622895	62622938	NR_152581_exon_10_0_chr11_62622896_r	0	-
chr11	62623336	62623357	NR_152581_exon_11_0_chr11_62623337_r	0	-
chr11	62619449	62620153	NR_152580_exon_0_0_chr11_62619450_r	0	-
chr11	62620282	62620311	NR_152580_exon_1_0_chr11_62620283_r	0	-
chr11	62620546	62620587	NR_152580_exon_2_0_chr11_62620547_r	0	-
chr11	62621023	62621062	NR_152580_exon_3_0_chr11_62621024_r	0	-
chr11	62621272	62621305	NR_152580_exon_4_0_chr11_62621273_r	0	-
chr11	62621990	62622023	NR_152580_exon_5_0_chr11_62621991_r	0	-
chr11	62622604	62622688	NR_152580_exon_6_0_chr11_62622605_r	0	-
chr11	62622895	62622938	NR_152580_exon_7_0_chr11_62622896_r	0	-
chr11	62623336	62623357	NR_152580_exon_8_0_chr11_62623337_r	0	-
chr11	62619449	62620138	NR_152579_exon_0_0_chr11_62619450_r	0	-
chr11	62620282	62620311	NR_152579_exon_1_0_chr11_62620283_r	0	-
chr11	62620546	62620587	NR_152579_exon_2_0_chr11_62620547_r	0	-
chr11	62621023	62621062	NR_152579_exon_3_0_chr11_62621024_r	0	-
chr11	62621272	62621305	NR_152579_exon_4_0_chr11_62621273_r	0	-
chr11	62621489	62621536	NR_152579_exon_5_0_chr11_62621490_r	0	-
chr11	62621990	62622023	NR_152579_exon_6_0_chr11_62621991_r	0	-
chr11	62622604	62622688	NR_152579_exon_7_0_chr11_62622605_r	0	-
chr11	62622895	62622938	NR_152579_exon_8_0_chr11_62622896_r	0	-
chr11	62623336	62623357	NR_152579_exon_9_0_chr11_62623337_r	0	-
chr11	62619449	62620153	NR_152578_exon_0_0_chr11_62619450_r	0	-
chr11	62620282	62620311	NR_152578_exon_1_0_chr11_62620283_r	0	-
chr11	62620546	62620587	NR_152578_exon_2_0_chr11_62620547_r	0	-
chr11	62621023	62621062	NR_152578_exon_3_0_chr11_62621024_r	0	-
chr11	62621272	62621305	NR_152578_exon_4_0_chr11_62621273_r	0	-
chr11	62621489	62621536	NR_152578_exon_5_0_chr11_62621490_r	0	-
chr11	62621990	62622023	NR_152578_exon_6_0_chr11_62621991_r	0	-
chr11	62622604	62622688	NR_152578_exon_7_0_chr11_62622605_r	0	-
chr11	62623336	62623357	NR_152578_exon_8_0_chr11_62623337_r	0	-
chr11	62619449	62620153	NR_152577_exon_0_0_chr11_62619450_r	0	-
chr11	62620282	62620311	NR_152577_exon_1_0_chr11_62620283_r	0	-
chr11	62620546	62620587	NR_152577_exon_2_0_chr11_62620547_r	0	-
chr11	62621023	62621062	NR_152577_exon_3_0_chr11_62621024_r	0	-
chr11	62621272	62621305	NR_152577_exon_4_0_chr11_62621273_r	0	-
chr11	62621489	62621536	NR_152577_exon_5_0_chr11_62621490_r	0	-
chr11	62621990	62622023	NR_152577_exon_6_0_chr11_62621991_r	0	-
chr11	62622604	62622688	NR_152577_exon_7_0_chr11_62622605_r	0	-
chr11	62622895	62622938	NR_152577_exon_8_0_chr11_62622896_r	0	-
chr11	62623336	62623357	NR_152577_exon_9_0_chr11_62623337_r	0	-
chr11	62619449	62620153	NR_152576_exon_0_0_chr11_62619450_r	0	-
chr11	62620282	62620311	NR_152576_exon_1_0_chr11_62620283_r	0	-
chr11	62620546	62620587	NR_152576_exon_2_0_chr11_62620547_r	0	-
chr11	62621023	62621062	NR_152576_exon_3_0_chr11_62621024_r	0	-
chr11	62621272	62621305	NR_152576_exon_4_0_chr11_62621273_r	0	-
chr11	62621489	62621536	NR_152576_exon_5_0_chr11_62621490_r	0	-
chr11	62621990	62622023	NR_152576_exon_6_0_chr11_62621991_r	0	-
chr11	62622359	62622410	NR_152576_exon_7_0_chr11_62622360_r	0	-
chr11	62622604	62622680	NR_152576_exon_8_0_chr11_62622605_r	0	-
chr11	62622895	62623357	NR_152576_exon_9_0_chr11_62622896_r	0	-
chr11	62744068	62744353	NM_153278_exon_0_0_chr11_62744069_r	0	-
chr11	62744616	62744727	NM_153278_exon_1_0_chr11_62744617_r	0	-
chr11	62746959	62747068	NM_153278_exon_2_0_chr11_62746960_r	0	-
chr11	62747205	62747420	NM_153278_exon_3_0_chr11_62747206_r	0	-
chr11	62748456	62748572	NM_153278_exon_4_0_chr11_62748457_r	0	-
chr11	62748731	62748855	NM_153278_exon_5_0_chr11_62748732_r	0	-
chr11	62749313	62749482	NM_153278_exon_6_0_chr11_62749314_r	0	-
chr11	62751008	62751163	NM_153278_exon_7_0_chr11_62751009_r	0	-
chr11	62751415	62751519	NM_153278_exon_8_0_chr11_62751416_r	0	-
chr11	62751793	62752495	NM_153278_exon_9_0_chr11_62751794_r	0	-
chr11	62760295	62760808	NM_001184732_exon_0_0_chr11_62760296_r	0	-
chr11	62760895	62761099	NM_001184732_exon_1_0_chr11_62760896_r	0	-
chr11	62761241	62761350	NM_001184732_exon_2_0_chr11_62761242_r	0	-
chr11	62762013	62762228	NM_001184732_exon_3_0_chr11_62762014_r	0	-
chr11	62763175	62763291	NM_001184732_exon_4_0_chr11_62763176_r	0	-
chr11	62763500	62763624	NM_001184732_exon_5_0_chr11_62763501_r	0	-
chr11	62766392	62766561	NM_001184732_exon_6_0_chr11_62766393_r	0	-
chr11	62767159	62767314	NM_001184732_exon_7_0_chr11_62767160_r	0	-
chr11	62768191	62768295	NM_001184732_exon_8_0_chr11_62768192_r	0	-
chr11	62782097	62782434	NM_001184732_exon_9_0_chr11_62782098_r	0	-
chr11	62783200	62783317	NM_001184732_exon_10_0_chr11_62783201_r	0	-
chr11	62744068	62744353	NM_153277_exon_0_0_chr11_62744069_r	0	-
chr11	62744655	62744727	NM_153277_exon_1_0_chr11_62744656_r	0	-
chr11	62746959	62747068	NM_153277_exon_2_0_chr11_62746960_r	0	-
chr11	62747205	62747420	NM_153277_exon_3_0_chr11_62747206_r	0	-
chr11	62748456	62748572	NM_153277_exon_4_0_chr11_62748457_r	0	-
chr11	62748731	62748855	NM_153277_exon_5_0_chr11_62748732_r	0	-
chr11	62749313	62749482	NM_153277_exon_6_0_chr11_62749314_r	0	-
chr11	62751008	62751163	NM_153277_exon_7_0_chr11_62751009_r	0	-
chr11	62751415	62751519	NM_153277_exon_8_0_chr11_62751416_r	0	-
chr11	62751793	62752495	NM_153277_exon_9_0_chr11_62751794_r	0	-
chr11	62760295	62760808	NM_001184736_exon_0_0_chr11_62760296_r	0	-
chr11	62760895	62761099	NM_001184736_exon_1_0_chr11_62760896_r	0	-
chr11	62761241	62761350	NM_001184736_exon_2_0_chr11_62761242_r	0	-
chr11	62762013	62762228	NM_001184736_exon_3_0_chr11_62762014_r	0	-
chr11	62763175	62763291	NM_001184736_exon_4_0_chr11_62763176_r	0	-
chr11	62763500	62763624	NM_001184736_exon_5_0_chr11_62763501_r	0	-
chr11	62766392	62766561	NM_001184736_exon_6_0_chr11_62766393_r	0	-
chr11	62767159	62767314	NM_001184736_exon_7_0_chr11_62767160_r	0	-
chr11	62768191	62768295	NM_001184736_exon_8_0_chr11_62768192_r	0	-
chr11	62783200	62783317	NM_001184736_exon_9_0_chr11_62783201_r	0	-
chr11	62760295	62760808	NM_001184733_exon_0_0_chr11_62760296_r	0	-
chr11	62760895	62761099	NM_001184733_exon_1_0_chr11_62760896_r	0	-
chr11	62761241	62761350	NM_001184733_exon_2_0_chr11_62761242_r	0	-
chr11	62762013	62762228	NM_001184733_exon_3_0_chr11_62762014_r	0	-
chr11	62763175	62763291	NM_001184733_exon_4_0_chr11_62763176_r	0	-
chr11	62763500	62763624	NM_001184733_exon_5_0_chr11_62763501_r	0	-
chr11	62766392	62766561	NM_001184733_exon_6_0_chr11_62766393_r	0	-
chr11	62767159	62767314	NM_001184733_exon_7_0_chr11_62767160_r	0	-
chr11	62768191	62768295	NM_001184733_exon_8_0_chr11_62768192_r	0	-
chr11	62782097	62782182	NM_001184733_exon_9_0_chr11_62782098_r	0	-
chr11	62783200	62783317	NM_001184733_exon_10_0_chr11_62783201_r	0	-
chr11	62760295	62760808	NM_004254_exon_0_0_chr11_62760296_r	0	-
chr11	62760895	62761099	NM_004254_exon_1_0_chr11_62760896_r	0	-
chr11	62761241	62761350	NM_004254_exon_2_0_chr11_62761242_r	0	-
chr11	62762013	62762228	NM_004254_exon_3_0_chr11_62762014_r	0	-
chr11	62763175	62763291	NM_004254_exon_4_0_chr11_62763176_r	0	-
chr11	62763500	62763624	NM_004254_exon_5_0_chr11_62763501_r	0	-
chr11	62766392	62766561	NM_004254_exon_6_0_chr11_62766393_r	0	-
chr11	62767159	62767314	NM_004254_exon_7_0_chr11_62767160_r	0	-
chr11	62768191	62768295	NM_004254_exon_8_0_chr11_62768192_r	0	-
chr11	62782097	62782455	NM_004254_exon_9_0_chr11_62782098_r	0	-
chr11	62783200	62783317	NM_004254_exon_10_0_chr11_62783201_r	0	-
chr11	62744068	62744353	NM_153276_exon_0_0_chr11_62744069_r	0	-
chr11	62744655	62744859	NM_153276_exon_1_0_chr11_62744656_r	0	-
chr11	62746959	62747068	NM_153276_exon_2_0_chr11_62746960_r	0	-
chr11	62747205	62747420	NM_153276_exon_3_0_chr11_62747206_r	0	-
chr11	62748456	62748572	NM_153276_exon_4_0_chr11_62748457_r	0	-
chr11	62748731	62748855	NM_153276_exon_5_0_chr11_62748732_r	0	-
chr11	62749313	62749482	NM_153276_exon_6_0_chr11_62749314_r	0	-
chr11	62751008	62751163	NM_153276_exon_7_0_chr11_62751009_r	0	-
chr11	62751415	62751519	NM_153276_exon_8_0_chr11_62751416_r	0	-
chr11	62751793	62752495	NM_153276_exon_9_0_chr11_62751794_r	0	-
chr11	62744068	62744353	NM_004790_exon_0_0_chr11_62744069_r	0	-
chr11	62744616	62744859	NM_004790_exon_1_0_chr11_62744617_r	0	-
chr11	62746959	62747068	NM_004790_exon_2_0_chr11_62746960_r	0	-
chr11	62747205	62747420	NM_004790_exon_3_0_chr11_62747206_r	0	-
chr11	62748456	62748572	NM_004790_exon_4_0_chr11_62748457_r	0	-
chr11	62748731	62748855	NM_004790_exon_5_0_chr11_62748732_r	0	-
chr11	62749313	62749482	NM_004790_exon_6_0_chr11_62749314_r	0	-
chr11	62751008	62751163	NM_004790_exon_7_0_chr11_62751009_r	0	-
chr11	62751415	62751519	NM_004790_exon_8_0_chr11_62751416_r	0	-
chr11	62751793	62752495	NM_004790_exon_9_0_chr11_62751794_r	0	-
chr11	62676150	62678650	NM_000738_exon_0_0_chr11_62676151_r	0	-
chr11	62688689	62689012	NM_000738_exon_1_0_chr11_62688690_r	0	-
chr11	62847411	62847472	NM_001136506_exon_0_0_chr11_62847412_r	0	-
chr11	62848391	62848595	NM_001136506_exon_1_0_chr11_62848392_r	0	-
chr11	62849029	62849138	NM_001136506_exon_2_0_chr11_62849030_r	0	-
chr11	62850714	62850929	NM_001136506_exon_3_0_chr11_62850715_r	0	-
chr11	62863462	62863578	NM_001136506_exon_4_0_chr11_62863463_r	0	-
chr11	62871646	62871770	NM_001136506_exon_5_0_chr11_62871647_r	0	-
chr11	62886383	62886552	NM_001136506_exon_6_0_chr11_62886384_r	0	-
chr11	62886652	62886807	NM_001136506_exon_7_0_chr11_62886653_r	0	-
chr11	62902136	62902240	NM_001136506_exon_8_0_chr11_62902137_r	0	-
chr11	62910849	62911693	NM_001136506_exon_9_0_chr11_62910850_r	0	-
chr11	62885994	62886552	NM_173586_exon_0_0_chr11_62885995_r	0	-
chr11	62886652	62886807	NM_173586_exon_1_0_chr11_62886653_r	0	-
chr11	62902136	62902240	NM_173586_exon_2_0_chr11_62902137_r	0	-
chr11	62910849	62911693	NM_173586_exon_3_0_chr11_62910850_r	0	-
chr11	62930641	62931545	NM_199352_exon_0_0_chr11_62930642_r	0	-
chr11	62931997	62932106	NM_199352_exon_1_0_chr11_62931998_r	0	-
chr11	62933515	62933730	NM_199352_exon_2_0_chr11_62933516_r	0	-
chr11	62948131	62948247	NM_199352_exon_3_0_chr11_62948132_r	0	-
chr11	62951165	62951289	NM_199352_exon_4_0_chr11_62951166_r	0	-
chr11	62984785	62984954	NM_199352_exon_5_0_chr11_62984786_r	0	-
chr11	62985052	62985207	NM_199352_exon_6_0_chr11_62985053_r	0	-
chr11	62995932	62996036	NM_199352_exon_7_0_chr11_62995933_r	0	-
chr11	62996722	62997124	NM_199352_exon_8_0_chr11_62996723_r	0	-
chr11	63057418	63057493	NR_134874_exon_0_0_chr11_63057419_f	0	+
chr11	63057749	63058039	NR_134874_exon_1_0_chr11_63057750_f	0	+
chr11	63059011	63059115	NR_134874_exon_2_0_chr11_63059012_f	0	+
chr11	63064774	63064929	NR_134874_exon_3_0_chr11_63064775_f	0	+
chr11	63065030	63065199	NR_134874_exon_4_0_chr11_63065031_f	0	+
chr11	63066391	63066515	NR_134874_exon_5_0_chr11_63066392_f	0	+
chr11	63066985	63067101	NR_134874_exon_6_0_chr11_63066986_f	0	+
chr11	63069800	63069876	NR_134874_exon_7_0_chr11_63069801_f	0	+
chr11	63071579	63071688	NR_134874_exon_8_0_chr11_63071580_f	0	+
chr11	63072157	63072361	NR_134874_exon_9_0_chr11_63072158_f	0	+
chr11	63078478	63079246	NR_134874_exon_10_0_chr11_63078479_f	0	+
chr11	63057429	63058039	NM_001039752_exon_0_0_chr11_63057430_f	0	+
chr11	63059011	63059115	NM_001039752_exon_1_0_chr11_63059012_f	0	+
chr11	63064774	63064929	NM_001039752_exon_2_0_chr11_63064775_f	0	+
chr11	63065030	63065199	NM_001039752_exon_3_0_chr11_63065031_f	0	+
chr11	63066391	63066515	NM_001039752_exon_4_0_chr11_63066392_f	0	+
chr11	63066985	63067101	NM_001039752_exon_5_0_chr11_63066986_f	0	+
chr11	63069800	63070015	NM_001039752_exon_6_0_chr11_63069801_f	0	+
chr11	63071579	63071688	NM_001039752_exon_7_0_chr11_63071580_f	0	+
chr11	63072157	63072361	NM_001039752_exon_8_0_chr11_63072158_f	0	+
chr11	63078478	63079246	NM_001039752_exon_9_0_chr11_63078479_f	0	+
chr11	63273523	63273999	NM_001142535_exon_0_0_chr11_63273524_f	0	+
chr11	63276024	63276113	NM_001142535_exon_1_0_chr11_63276025_f	0	+
chr11	63276246	63276463	NM_001142535_exon_2_0_chr11_63276247_f	0	+
chr11	63277249	63277369	NM_001142535_exon_3_0_chr11_63277250_f	0	+
chr11	63277934	63277973	NM_001142535_exon_4_0_chr11_63277935_f	0	+
chr11	63278550	63278577	NM_001142535_exon_5_0_chr11_63278551_f	0	+
chr11	63279223	63279312	NM_001142535_exon_6_0_chr11_63279224_f	0	+
chr11	63283034	63283185	NM_001142535_exon_7_0_chr11_63283035_f	0	+
chr11	63283718	63284246	NM_001142535_exon_8_0_chr11_63283719_f	0	+
chr11	63228875	63231067	NM_001146728_exon_0_0_chr11_63228876_r	0	-
chr11	63233631	63233844	NM_001146728_exon_1_0_chr11_63233632_r	0	-
chr11	63235828	63235937	NM_001146728_exon_2_0_chr11_63235829_r	0	-
chr11	63256342	63256448	NM_001146728_exon_3_0_chr11_63256343_r	0	-
chr11	63257714	63257835	NM_001146728_exon_4_0_chr11_63257715_r	0	-
chr11	63258358	63258680	NM_001146728_exon_5_0_chr11_63258359_r	0	-
chr11	63228875	63231067	NM_054108_exon_0_0_chr11_63228876_r	0	-
chr11	63233581	63233844	NM_054108_exon_1_0_chr11_63233582_r	0	-
chr11	63235828	63235937	NM_054108_exon_2_0_chr11_63235829_r	0	-
chr11	63256342	63256448	NM_054108_exon_3_0_chr11_63256343_r	0	-
chr11	63257714	63257835	NM_054108_exon_4_0_chr11_63257715_r	0	-
chr11	63258358	63258680	NM_054108_exon_5_0_chr11_63258359_r	0	-
chr11	63275458	63276113	NM_001142537_exon_0_0_chr11_63275459_f	0	+
chr11	63276249	63276463	NM_001142537_exon_1_0_chr11_63276250_f	0	+
chr11	63277249	63277369	NM_001142537_exon_2_0_chr11_63277250_f	0	+
chr11	63277934	63277973	NM_001142537_exon_3_0_chr11_63277935_f	0	+
chr11	63278550	63278577	NM_001142537_exon_4_0_chr11_63278551_f	0	+
chr11	63279223	63279312	NM_001142537_exon_5_0_chr11_63279224_f	0	+
chr11	63283034	63283185	NM_001142537_exon_6_0_chr11_63283035_f	0	+
chr11	63283718	63284246	NM_001142537_exon_7_0_chr11_63283719_f	0	+
chr11	63275458	63276113	NM_001142538_exon_0_0_chr11_63275459_f	0	+
chr11	63276249	63276463	NM_001142538_exon_1_0_chr11_63276250_f	0	+
chr11	63277249	63277369	NM_001142538_exon_2_0_chr11_63277250_f	0	+
chr11	63277934	63277973	NM_001142538_exon_3_0_chr11_63277935_f	0	+
chr11	63279223	63279312	NM_001142538_exon_4_0_chr11_63279224_f	0	+
chr11	63283034	63283185	NM_001142538_exon_5_0_chr11_63283035_f	0	+
chr11	63283718	63284246	NM_001142538_exon_6_0_chr11_63283719_f	0	+
chr11	63228875	63231067	NM_001146729_exon_0_0_chr11_63228876_r	0	-
chr11	63233581	63233844	NM_001146729_exon_1_0_chr11_63233582_r	0	-
chr11	63235828	63235937	NM_001146729_exon_2_0_chr11_63235829_r	0	-
chr11	63256342	63256448	NM_001146729_exon_3_0_chr11_63256343_r	0	-
chr11	63257714	63257805	NM_001146729_exon_4_0_chr11_63257715_r	0	-
chr11	63258358	63258680	NM_001146729_exon_5_0_chr11_63258359_r	0	-
chr11	63273523	63273999	NM_001142536_exon_0_0_chr11_63273524_f	0	+
chr11	63276024	63276113	NM_001142536_exon_1_0_chr11_63276025_f	0	+
chr11	63276249	63276463	NM_001142536_exon_2_0_chr11_63276250_f	0	+
chr11	63277249	63277369	NM_001142536_exon_3_0_chr11_63277250_f	0	+
chr11	63277934	63277973	NM_001142536_exon_4_0_chr11_63277935_f	0	+
chr11	63279223	63279312	NM_001142536_exon_5_0_chr11_63279224_f	0	+
chr11	63283034	63283185	NM_001142536_exon_6_0_chr11_63283035_f	0	+
chr11	63283718	63284246	NM_001142536_exon_7_0_chr11_63283719_f	0	+
chr11	63273523	63273999	NM_033101_exon_0_0_chr11_63273524_f	0	+
chr11	63276024	63276113	NM_033101_exon_1_0_chr11_63276025_f	0	+
chr11	63276249	63276463	NM_033101_exon_2_0_chr11_63276250_f	0	+
chr11	63277249	63277369	NM_033101_exon_3_0_chr11_63277250_f	0	+
chr11	63277934	63277973	NM_033101_exon_4_0_chr11_63277935_f	0	+
chr11	63278550	63278577	NM_033101_exon_5_0_chr11_63278551_f	0	+
chr11	63279223	63279312	NM_033101_exon_6_0_chr11_63279224_f	0	+
chr11	63283034	63283185	NM_033101_exon_7_0_chr11_63283035_f	0	+
chr11	63283718	63284246	NM_033101_exon_8_0_chr11_63283719_f	0	+
chr11	63341943	63342518	NM_007069_exon_0_0_chr11_63341944_r	0	-
chr11	63357571	63357840	NM_007069_exon_1_0_chr11_63357572_r	0	-
chr11	63365532	63365635	NM_007069_exon_2_0_chr11_63365533_r	0	-
chr11	63381471	63381909	NM_007069_exon_3_0_chr11_63381472_r	0	-
chr11	63341943	63342518	NM_001128203_exon_0_0_chr11_63341944_r	0	-
chr11	63357571	63357840	NM_001128203_exon_1_0_chr11_63357572_r	0	-
chr11	63365532	63365635	NM_001128203_exon_2_0_chr11_63365533_r	0	-
chr11	63381471	63381540	NM_001128203_exon_3_0_chr11_63381472_r	0	-
chr11	63381856	63381941	NM_001128203_exon_4_0_chr11_63381857_r	0	-
chr11	63320241	63320537	NM_017878_exon_0_0_chr11_63320242_r	0	-
chr11	63325863	63326132	NM_017878_exon_1_0_chr11_63325864_r	0	-
chr11	63327556	63327665	NM_017878_exon_2_0_chr11_63327557_r	0	-
chr11	63330787	63330851	NM_017878_exon_3_0_chr11_63330788_r	0	-
chr11	63448921	63449250	NM_001265590_exon_0_0_chr11_63448922_f	0	+
chr11	63486452	63488504	NM_001265590_exon_1_0_chr11_63486453_f	0	+
chr11	63517462	63517670	NM_001265590_exon_2_0_chr11_63517463_f	0	+
chr11	63519978	63520117	NM_001265590_exon_3_0_chr11_63519979_f	0	+
chr11	63520540	63520610	NM_001265590_exon_4_0_chr11_63520541_f	0	+
chr11	63521133	63521180	NM_001265590_exon_5_0_chr11_63521134_f	0	+
chr11	63523583	63523642	NM_001265590_exon_6_0_chr11_63523584_f	0	+
chr11	63525627	63527363	NM_001265590_exon_7_0_chr11_63525628_f	0	+
chr11	63448921	63449250	NM_001265589_exon_0_0_chr11_63448922_f	0	+
chr11	63472322	63472379	NM_001265589_exon_1_0_chr11_63472323_f	0	+
chr11	63486173	63488504	NM_001265589_exon_2_0_chr11_63486174_f	0	+
chr11	63517462	63517670	NM_001265589_exon_3_0_chr11_63517463_f	0	+
chr11	63519978	63520117	NM_001265589_exon_4_0_chr11_63519979_f	0	+
chr11	63520540	63520610	NM_001265589_exon_5_0_chr11_63520541_f	0	+
chr11	63521133	63521180	NM_001265589_exon_6_0_chr11_63521134_f	0	+
chr11	63523583	63523642	NM_001265589_exon_7_0_chr11_63523584_f	0	+
chr11	63525627	63527363	NM_001265589_exon_8_0_chr11_63525628_f	0	+
chr11	63448921	63449250	NR_049751_exon_0_0_chr11_63448922_f	0	+
chr11	63517462	63517670	NR_049751_exon_1_0_chr11_63517463_f	0	+
chr11	63520540	63520610	NR_049751_exon_2_0_chr11_63520541_f	0	+
chr11	63521133	63521180	NR_049751_exon_3_0_chr11_63521134_f	0	+
chr11	63525627	63527363	NR_049751_exon_4_0_chr11_63525628_f	0	+
chr11	63448921	63449250	NR_049750_exon_0_0_chr11_63448922_f	0	+
chr11	63517462	63517670	NR_049750_exon_1_0_chr11_63517463_f	0	+
chr11	63520540	63520610	NR_049750_exon_2_0_chr11_63520541_f	0	+
chr11	63521133	63521180	NR_049750_exon_3_0_chr11_63521134_f	0	+
chr11	63523583	63523642	NR_049750_exon_4_0_chr11_63523584_f	0	+
chr11	63525627	63527363	NR_049750_exon_5_0_chr11_63525628_f	0	+
chr11	63448921	63449250	NM_001265591_exon_0_0_chr11_63448922_f	0	+
chr11	63517462	63517670	NM_001265591_exon_1_0_chr11_63517463_f	0	+
chr11	63523583	63523642	NM_001265591_exon_2_0_chr11_63523584_f	0	+
chr11	63525627	63527363	NM_001265591_exon_3_0_chr11_63525628_f	0	+
chr11	63448921	63449250	NM_006054_exon_0_0_chr11_63448922_f	0	+
chr11	63517462	63517670	NM_006054_exon_1_0_chr11_63517463_f	0	+
chr11	63519978	63520117	NM_006054_exon_2_0_chr11_63519979_f	0	+
chr11	63520540	63520610	NM_006054_exon_3_0_chr11_63520541_f	0	+
chr11	63521133	63521180	NM_006054_exon_4_0_chr11_63521134_f	0	+
chr11	63523583	63523642	NM_006054_exon_5_0_chr11_63523584_f	0	+
chr11	63525627	63527363	NM_006054_exon_6_0_chr11_63525628_f	0	+
chr11	63448921	63449250	NM_201429_exon_0_0_chr11_63448922_f	0	+
chr11	63472322	63472379	NM_201429_exon_1_0_chr11_63472323_f	0	+
chr11	63517462	63517670	NM_201429_exon_2_0_chr11_63517463_f	0	+
chr11	63519978	63520117	NM_201429_exon_3_0_chr11_63519979_f	0	+
chr11	63520540	63520610	NM_201429_exon_4_0_chr11_63520541_f	0	+
chr11	63521133	63521180	NM_201429_exon_5_0_chr11_63521134_f	0	+
chr11	63523583	63523642	NM_201429_exon_6_0_chr11_63523584_f	0	+
chr11	63525627	63527363	NM_201429_exon_7_0_chr11_63525628_f	0	+
chr11	63448921	63449250	NM_201428_exon_0_0_chr11_63448922_f	0	+
chr11	63486173	63488504	NM_201428_exon_1_0_chr11_63486174_f	0	+
chr11	63517462	63517670	NM_201428_exon_2_0_chr11_63517463_f	0	+
chr11	63519978	63520117	NM_201428_exon_3_0_chr11_63519979_f	0	+
chr11	63520540	63520610	NM_201428_exon_4_0_chr11_63520541_f	0	+
chr11	63521133	63521180	NM_201428_exon_5_0_chr11_63521134_f	0	+
chr11	63523583	63523642	NM_201428_exon_6_0_chr11_63523584_f	0	+
chr11	63525627	63527363	NM_201428_exon_7_0_chr11_63525628_f	0	+
chr11	63527363	63531341	NM_001144936_exon_0_0_chr11_63527364_r	0	-
chr11	63531509	63532070	NM_001144936_exon_1_0_chr11_63531510_r	0	-
chr11	63532339	63532726	NM_001144936_exon_2_0_chr11_63532340_r	0	-
chr11	63533278	63533776	NM_001144936_exon_3_0_chr11_63533279_r	0	-
chr11	63535955	63536113	NM_001144936_exon_4_0_chr11_63535956_r	0	-
chr11	63448921	63449250	NM_201430_exon_0_0_chr11_63448922_f	0	+
chr11	63517462	63517670	NM_201430_exon_1_0_chr11_63517463_f	0	+
chr11	63519978	63520117	NM_201430_exon_2_0_chr11_63519979_f	0	+
chr11	63520540	63520610	NM_201430_exon_3_0_chr11_63520541_f	0	+
chr11	63521133	63521180	NM_201430_exon_4_0_chr11_63521134_f	0	+
chr11	63525627	63527363	NM_201430_exon_5_0_chr11_63525628_f	0	+
chr11	63580845	63581285	NM_138471_exon_0_0_chr11_63580846_f	0	+
chr11	63585276	63585606	NM_138471_exon_1_0_chr11_63585277_f	0	+
chr11	63585687	63585837	NM_138471_exon_2_0_chr11_63585688_f	0	+
chr11	63585998	63586124	NM_138471_exon_3_0_chr11_63585999_f	0	+
chr11	63586273	63586474	NM_138471_exon_4_0_chr11_63586274_f	0	+
chr11	63594399	63595190	NM_138471_exon_5_0_chr11_63594400_f	0	+
chr11	63606399	63607032	NM_001163296_exon_0_0_chr11_63606400_f	0	+
chr11	63662630	63662810	NM_001163296_exon_1_0_chr11_63662631_f	0	+
chr11	63663051	63663105	NM_001163296_exon_2_0_chr11_63663052_f	0	+
chr11	63665703	63665752	NM_001163296_exon_3_0_chr11_63665704_f	0	+
chr11	63666079	63666145	NM_001163296_exon_4_0_chr11_63666080_f	0	+
chr11	63666234	63666305	NM_001163296_exon_5_0_chr11_63666235_f	0	+
chr11	63666523	63666580	NM_001163296_exon_6_0_chr11_63666524_f	0	+
chr11	63667345	63667582	NM_001163296_exon_7_0_chr11_63667346_f	0	+
chr11	63668030	63668150	NM_001163296_exon_8_0_chr11_63668031_f	0	+
chr11	63668251	63668351	NM_001163296_exon_9_0_chr11_63668252_f	0	+
chr11	63668428	63668541	NM_001163296_exon_10_0_chr11_63668429_f	0	+
chr11	63669669	63669802	NM_001163296_exon_11_0_chr11_63669670_f	0	+
chr11	63670072	63670254	NM_001163296_exon_12_0_chr11_63670073_f	0	+
chr11	63670532	63670630	NM_001163296_exon_13_0_chr11_63670533_f	0	+
chr11	63672257	63672515	NM_001163296_exon_14_0_chr11_63672258_f	0	+
chr11	63673559	63673586	NM_001163296_exon_15_0_chr11_63673560_f	0	+
chr11	63676348	63678492	NM_001163296_exon_16_0_chr11_63676349_f	0	+
chr11	63678692	63679651	NM_173587_exon_0_0_chr11_63678693_r	0	-
chr11	63679776	63680006	NM_173587_exon_1_0_chr11_63679777_r	0	-
chr11	63680147	63680205	NM_173587_exon_2_0_chr11_63680148_r	0	-
chr11	63680341	63680419	NM_173587_exon_3_0_chr11_63680342_r	0	-
chr11	63681425	63681641	NM_173587_exon_4_0_chr11_63681426_r	0	-
chr11	63681732	63681802	NM_173587_exon_5_0_chr11_63681733_r	0	-
chr11	63681888	63682013	NM_173587_exon_6_0_chr11_63681889_r	0	-
chr11	63682126	63682288	NM_173587_exon_7_0_chr11_63682127_r	0	-
chr11	63682373	63682426	NM_173587_exon_8_0_chr11_63682374_r	0	-
chr11	63682649	63682730	NM_173587_exon_9_0_chr11_63682650_r	0	-
chr11	63683026	63683083	NM_173587_exon_10_0_chr11_63683027_r	0	-
chr11	63683801	63684316	NM_173587_exon_11_0_chr11_63683802_r	0	-
chr11	63606399	63607032	NM_001039469_exon_0_0_chr11_63606400_f	0	+
chr11	63662630	63662810	NM_001039469_exon_1_0_chr11_63662631_f	0	+
chr11	63663051	63663105	NM_001039469_exon_2_0_chr11_63663052_f	0	+
chr11	63665703	63665752	NM_001039469_exon_3_0_chr11_63665704_f	0	+
chr11	63666079	63666145	NM_001039469_exon_4_0_chr11_63666080_f	0	+
chr11	63666234	63666305	NM_001039469_exon_5_0_chr11_63666235_f	0	+
chr11	63666523	63666580	NM_001039469_exon_6_0_chr11_63666524_f	0	+
chr11	63667345	63667582	NM_001039469_exon_7_0_chr11_63667346_f	0	+
chr11	63668030	63668150	NM_001039469_exon_8_0_chr11_63668031_f	0	+
chr11	63668251	63668351	NM_001039469_exon_9_0_chr11_63668252_f	0	+
chr11	63668428	63668541	NM_001039469_exon_10_0_chr11_63668429_f	0	+
chr11	63669669	63669802	NM_001039469_exon_11_0_chr11_63669670_f	0	+
chr11	63670072	63670254	NM_001039469_exon_12_0_chr11_63670073_f	0	+
chr11	63670532	63670630	NM_001039469_exon_13_0_chr11_63670533_f	0	+
chr11	63671457	63671619	NM_001039469_exon_14_0_chr11_63671458_f	0	+
chr11	63672257	63672515	NM_001039469_exon_15_0_chr11_63672258_f	0	+
chr11	63673559	63673586	NM_001039469_exon_16_0_chr11_63673560_f	0	+
chr11	63675731	63675776	NM_001039469_exon_17_0_chr11_63675732_f	0	+
chr11	63676348	63678492	NM_001039469_exon_18_0_chr11_63676349_f	0	+
chr11	63655986	63656436	NM_017490_exon_0_0_chr11_63655987_f	0	+
chr11	63662630	63662810	NM_017490_exon_1_0_chr11_63662631_f	0	+
chr11	63663051	63663105	NM_017490_exon_2_0_chr11_63663052_f	0	+
chr11	63665703	63665752	NM_017490_exon_3_0_chr11_63665704_f	0	+
chr11	63666079	63666145	NM_017490_exon_4_0_chr11_63666080_f	0	+
chr11	63666234	63666305	NM_017490_exon_5_0_chr11_63666235_f	0	+
chr11	63666523	63666580	NM_017490_exon_6_0_chr11_63666524_f	0	+
chr11	63667345	63667582	NM_017490_exon_7_0_chr11_63667346_f	0	+
chr11	63668030	63668150	NM_017490_exon_8_0_chr11_63668031_f	0	+
chr11	63668251	63668351	NM_017490_exon_9_0_chr11_63668252_f	0	+
chr11	63668428	63668541	NM_017490_exon_10_0_chr11_63668429_f	0	+
chr11	63669669	63669802	NM_017490_exon_11_0_chr11_63669670_f	0	+
chr11	63670075	63670254	NM_017490_exon_12_0_chr11_63670076_f	0	+
chr11	63670532	63670630	NM_017490_exon_13_0_chr11_63670533_f	0	+
chr11	63671457	63671619	NM_017490_exon_14_0_chr11_63671458_f	0	+
chr11	63672257	63672515	NM_017490_exon_15_0_chr11_63672258_f	0	+
chr11	63675731	63675776	NM_017490_exon_16_0_chr11_63675732_f	0	+
chr11	63676348	63678492	NM_017490_exon_17_0_chr11_63676349_f	0	+
chr11	63606399	63607032	NM_004954_exon_0_0_chr11_63606400_f	0	+
chr11	63662630	63662810	NM_004954_exon_1_0_chr11_63662631_f	0	+
chr11	63663051	63663105	NM_004954_exon_2_0_chr11_63663052_f	0	+
chr11	63665703	63665752	NM_004954_exon_3_0_chr11_63665704_f	0	+
chr11	63666079	63666145	NM_004954_exon_4_0_chr11_63666080_f	0	+
chr11	63666234	63666305	NM_004954_exon_5_0_chr11_63666235_f	0	+
chr11	63666523	63666580	NM_004954_exon_6_0_chr11_63666524_f	0	+
chr11	63667345	63667582	NM_004954_exon_7_0_chr11_63667346_f	0	+
chr11	63668030	63668150	NM_004954_exon_8_0_chr11_63668031_f	0	+
chr11	63668251	63668351	NM_004954_exon_9_0_chr11_63668252_f	0	+
chr11	63668428	63668541	NM_004954_exon_10_0_chr11_63668429_f	0	+
chr11	63669669	63669802	NM_004954_exon_11_0_chr11_63669670_f	0	+
chr11	63670075	63670254	NM_004954_exon_12_0_chr11_63670076_f	0	+
chr11	63670532	63670630	NM_004954_exon_13_0_chr11_63670533_f	0	+
chr11	63672257	63672515	NM_004954_exon_14_0_chr11_63672258_f	0	+
chr11	63675731	63675776	NM_004954_exon_15_0_chr11_63675732_f	0	+
chr11	63676348	63678492	NM_004954_exon_16_0_chr11_63676349_f	0	+
chr11	63606399	63607032	NM_001163297_exon_0_0_chr11_63606400_f	0	+
chr11	63662630	63662810	NM_001163297_exon_1_0_chr11_63662631_f	0	+
chr11	63663051	63663105	NM_001163297_exon_2_0_chr11_63663052_f	0	+
chr11	63665703	63665752	NM_001163297_exon_3_0_chr11_63665704_f	0	+
chr11	63666079	63666145	NM_001163297_exon_4_0_chr11_63666080_f	0	+
chr11	63666234	63666305	NM_001163297_exon_5_0_chr11_63666235_f	0	+
chr11	63666523	63666580	NM_001163297_exon_6_0_chr11_63666524_f	0	+
chr11	63667345	63667582	NM_001163297_exon_7_0_chr11_63667346_f	0	+
chr11	63668030	63668150	NM_001163297_exon_8_0_chr11_63668031_f	0	+
chr11	63668251	63668351	NM_001163297_exon_9_0_chr11_63668252_f	0	+
chr11	63668428	63668541	NM_001163297_exon_10_0_chr11_63668429_f	0	+
chr11	63669669	63669802	NM_001163297_exon_11_0_chr11_63669670_f	0	+
chr11	63670075	63670254	NM_001163297_exon_12_0_chr11_63670076_f	0	+
chr11	63670532	63670630	NM_001163297_exon_13_0_chr11_63670533_f	0	+
chr11	63672257	63672515	NM_001163297_exon_14_0_chr11_63672258_f	0	+
chr11	63676348	63678492	NM_001163297_exon_15_0_chr11_63676349_f	0	+
chr11	63678692	63679651	NM_001363648_exon_0_0_chr11_63678693_r	0	-
chr11	63680147	63680205	NM_001363648_exon_1_0_chr11_63680148_r	0	-
chr11	63680341	63680419	NM_001363648_exon_2_0_chr11_63680342_r	0	-
chr11	63681425	63681641	NM_001363648_exon_3_0_chr11_63681426_r	0	-
chr11	63681732	63681802	NM_001363648_exon_4_0_chr11_63681733_r	0	-
chr11	63681888	63682013	NM_001363648_exon_5_0_chr11_63681889_r	0	-
chr11	63682126	63682288	NM_001363648_exon_6_0_chr11_63682127_r	0	-
chr11	63682373	63682426	NM_001363648_exon_7_0_chr11_63682374_r	0	-
chr11	63682649	63682730	NM_001363648_exon_8_0_chr11_63682650_r	0	-
chr11	63683026	63683083	NM_001363648_exon_9_0_chr11_63683027_r	0	-
chr11	63683801	63684316	NM_001363648_exon_10_0_chr11_63683802_r	0	-
chr11	63742078	63742266	NM_004074_exon_0_0_chr11_63742079_f	0	+
chr11	63743696	63744015	NM_004074_exon_1_0_chr11_63743697_f	0	+
chr11	63706802	63707006	NM_001300800_exon_0_0_chr11_63706803_f	0	+
chr11	63713311	63713407	NM_001300800_exon_1_0_chr11_63713312_f	0	+
chr11	63714422	63714475	NM_001300800_exon_2_0_chr11_63714423_f	0	+
chr11	63719709	63719805	NM_001300800_exon_3_0_chr11_63719710_f	0	+
chr11	63719878	63720037	NM_001300800_exon_4_0_chr11_63719879_f	0	+
chr11	63720227	63720311	NM_001300800_exon_5_0_chr11_63720228_f	0	+
chr11	63721443	63721521	NM_001300800_exon_6_0_chr11_63721444_f	0	+
chr11	63721809	63724791	NM_001300800_exon_7_0_chr11_63721810_f	0	+
chr11	63753324	63753986	NR_003089_exon_0_0_chr11_63753325_f	0	+
chr11	63755808	63755870	NR_003089_exon_1_0_chr11_63755809_f	0	+
chr11	63756125	63756224	NR_003089_exon_2_0_chr11_63756126_f	0	+
chr11	63764001	63764413	NR_003089_exon_3_0_chr11_63764002_f	0	+
chr11	63764521	63764716	NR_003089_exon_4_0_chr11_63764522_f	0	+
chr11	63764820	63765892	NR_003089_exon_5_0_chr11_63764821_f	0	+
chr11	63706441	63706574	NM_024771_exon_0_0_chr11_63706442_f	0	+
chr11	63713311	63713407	NM_024771_exon_1_0_chr11_63713312_f	0	+
chr11	63714422	63714475	NM_024771_exon_2_0_chr11_63714423_f	0	+
chr11	63719709	63719805	NM_024771_exon_3_0_chr11_63719710_f	0	+
chr11	63719878	63720037	NM_024771_exon_4_0_chr11_63719879_f	0	+
chr11	63720227	63720311	NM_024771_exon_5_0_chr11_63720228_f	0	+
chr11	63721443	63721521	NM_024771_exon_6_0_chr11_63721444_f	0	+
chr11	63721809	63724791	NM_024771_exon_7_0_chr11_63721810_f	0	+
chr11	63753324	63753986	NM_017670_exon_0_0_chr11_63753325_f	0	+
chr11	63755808	63755870	NM_017670_exon_1_0_chr11_63755809_f	0	+
chr11	63756125	63756224	NM_017670_exon_2_0_chr11_63756126_f	0	+
chr11	63764001	63764120	NM_017670_exon_3_0_chr11_63764002_f	0	+
chr11	63764328	63764413	NM_017670_exon_4_0_chr11_63764329_f	0	+
chr11	63764521	63764716	NM_017670_exon_5_0_chr11_63764522_f	0	+
chr11	63764820	63765892	NM_017670_exon_6_0_chr11_63764821_f	0	+
chr11	63871361	63871653	NM_013280_exon_0_0_chr11_63871362_f	0	+
chr11	63883690	63886645	NM_013280_exon_1_0_chr11_63883691_f	0	+
chr11	64083963	64084440	NM_016404_exon_0_0_chr11_64083964_r	0	-
chr11	64084529	64084619	NM_016404_exon_1_0_chr11_64084530_r	0	-
chr11	64084735	64084837	NM_016404_exon_2_0_chr11_64084736_r	0	-
chr11	64084920	64085556	NM_016404_exon_3_0_chr11_64084921_r	0	-
chr11	63997903	63998412	NM_001307981_exon_0_0_chr11_63997904_f	0	+
chr11	63999342	63999436	NM_001307981_exon_1_0_chr11_63999343_f	0	+
chr11	63999901	64000086	NM_001307981_exon_2_0_chr11_63999902_f	0	+
chr11	64000175	64000337	NM_001307981_exon_3_0_chr11_64000176_f	0	+
chr11	64001365	64001753	NM_001307981_exon_4_0_chr11_64001366_f	0	+
chr11	64083963	64084619	NM_001286084_exon_0_0_chr11_64083964_r	0	-
chr11	64084735	64084837	NM_001286084_exon_1_0_chr11_64084736_r	0	-
chr11	64084920	64085556	NM_001286084_exon_2_0_chr11_64084921_r	0	-
chr11	64083963	64084440	NM_001286082_exon_0_0_chr11_64083964_r	0	-
chr11	64084529	64084604	NM_001286082_exon_1_0_chr11_64084530_r	0	-
chr11	64084735	64084837	NM_001286082_exon_2_0_chr11_64084736_r	0	-
chr11	64084920	64085556	NM_001286082_exon_3_0_chr11_64084921_r	0	-
chr11	64052284	64052852	NM_001170881_exon_0_0_chr11_64052285_f	0	+
chr11	64053981	64054353	NM_001170881_exon_1_0_chr11_64053982_f	0	+
chr11	64054436	64054486	NM_001170881_exon_2_0_chr11_64054437_f	0	+
chr11	64055192	64055418	NM_001170881_exon_3_0_chr11_64055193_f	0	+
chr11	64055811	64055940	NM_001170881_exon_4_0_chr11_64055812_f	0	+
chr11	64056074	64056193	NM_001170881_exon_5_0_chr11_64056075_f	0	+
chr11	64056508	64056972	NM_001170881_exon_6_0_chr11_64056509_f	0	+
chr11	64053581	64054353	NM_001170880_exon_0_0_chr11_64053582_f	0	+
chr11	64054436	64054486	NM_001170880_exon_1_0_chr11_64054437_f	0	+
chr11	64055192	64055418	NM_001170880_exon_2_0_chr11_64055193_f	0	+
chr11	64055536	64055686	NM_001170880_exon_3_0_chr11_64055537_f	0	+
chr11	64055811	64055940	NM_001170880_exon_4_0_chr11_64055812_f	0	+
chr11	64056074	64056193	NM_001170880_exon_5_0_chr11_64056075_f	0	+
chr11	64056508	64056972	NM_001170880_exon_6_0_chr11_64056509_f	0	+
chr11	63991287	63991439	NM_001033678_exon_0_0_chr11_63991288_r	0	-
chr11	63991571	63991682	NM_001033678_exon_1_0_chr11_63991572_r	0	-
chr11	63991756	63991813	NM_001033678_exon_2_0_chr11_63991757_r	0	-
chr11	63992014	63992189	NM_001033678_exon_3_0_chr11_63992015_r	0	-
chr11	63992272	63992442	NM_001033678_exon_4_0_chr11_63992273_r	0	-
chr11	63992970	63993052	NM_001033678_exon_5_0_chr11_63992971_r	0	-
chr11	63993257	63993341	NM_001033678_exon_6_0_chr11_63993258_r	0	-
chr11	63993521	63993658	NM_001033678_exon_7_0_chr11_63993522_r	0	-
chr11	64018994	64019220	NM_001316314_exon_0_0_chr11_64018995_f	0	+
chr11	64021886	64021964	NM_001316314_exon_1_0_chr11_64021887_f	0	+
chr11	64022219	64022288	NM_001316314_exon_2_0_chr11_64022220_f	0	+
chr11	64022369	64022510	NM_001316314_exon_3_0_chr11_64022370_f	0	+
chr11	64022705	64022785	NM_001316314_exon_4_0_chr11_64022706_f	0	+
chr11	64022867	64022921	NM_001316314_exon_5_0_chr11_64022868_f	0	+
chr11	64023012	64023088	NM_001316314_exon_6_0_chr11_64023013_f	0	+
chr11	64023192	64023293	NM_001316314_exon_7_0_chr11_64023193_f	0	+
chr11	64023847	64024014	NM_001316314_exon_8_0_chr11_64023848_f	0	+
chr11	64024089	64024236	NM_001316314_exon_9_0_chr11_64024090_f	0	+
chr11	64025944	64026185	NM_001316314_exon_10_0_chr11_64025945_f	0	+
chr11	64026356	64026441	NM_001316314_exon_11_0_chr11_64026357_f	0	+
chr11	64026529	64026716	NM_001316314_exon_12_0_chr11_64026530_f	0	+
chr11	64027500	64027706	NM_001316314_exon_13_0_chr11_64027501_f	0	+
chr11	64028871	64028968	NM_001316314_exon_14_0_chr11_64028872_f	0	+
chr11	64029052	64029137	NM_001316314_exon_15_0_chr11_64029053_f	0	+
chr11	64029423	64029548	NM_001316314_exon_16_0_chr11_64029424_f	0	+
chr11	64029878	64030033	NM_001316314_exon_17_0_chr11_64029879_f	0	+
chr11	64030118	64030280	NM_001316314_exon_18_0_chr11_64030119_f	0	+
chr11	64030969	64031069	NM_001316314_exon_19_0_chr11_64030970_f	0	+
chr11	64031162	64031267	NM_001316314_exon_20_0_chr11_64031163_f	0	+
chr11	64031492	64031584	NM_001316314_exon_21_0_chr11_64031493_f	0	+
chr11	64032422	64032576	NM_001316314_exon_22_0_chr11_64032423_f	0	+
chr11	64032663	64032699	NM_001316314_exon_23_0_chr11_64032664_f	0	+
chr11	64032781	64032974	NM_001316314_exon_24_0_chr11_64032782_f	0	+
chr11	64033357	64033511	NM_001316314_exon_25_0_chr11_64033358_f	0	+
chr11	64033597	64033674	NM_001316314_exon_26_0_chr11_64033598_f	0	+
chr11	64033786	64033876	NM_001316314_exon_27_0_chr11_64033787_f	0	+
chr11	64033966	64034024	NM_001316314_exon_28_0_chr11_64033967_f	0	+
chr11	64034656	64034743	NM_001316314_exon_29_0_chr11_64034657_f	0	+
chr11	64034824	64035042	NM_001316314_exon_30_0_chr11_64034825_f	0	+
chr11	64035975	64036924	NM_001316314_exon_31_0_chr11_64035976_f	0	+
chr11	64059193	64059257	NR_133662_exon_0_0_chr11_64059194_f	0	+
chr11	64060413	64060679	NR_133662_exon_1_0_chr11_64060414_f	0	+
chr11	64064349	64064473	NR_133662_exon_2_0_chr11_64064350_f	0	+
chr11	64064590	64064751	NR_133662_exon_3_0_chr11_64064591_f	0	+
chr11	64064938	64065125	NR_133662_exon_4_0_chr11_64064939_f	0	+
chr11	64065581	64065721	NR_133662_exon_5_0_chr11_64065582_f	0	+
chr11	64066817	64067903	NR_133662_exon_6_0_chr11_64066818_f	0	+
chr11	64068128	64068459	NR_133662_exon_7_0_chr11_64068129_f	0	+
chr11	64070953	64071033	NR_133662_exon_8_0_chr11_64070954_f	0	+
chr11	64071244	64071311	NR_133662_exon_9_0_chr11_64071245_f	0	+
chr11	64072014	64072241	NR_133662_exon_10_0_chr11_64072015_f	0	+
chr11	64014525	64014731	NR_135086_exon_0_0_chr11_64014526_f	0	+
chr11	64015424	64015686	NR_135086_exon_1_0_chr11_64015425_f	0	+
chr11	63993745	63993899	NM_032344_exon_0_0_chr11_63993746_f	0	+
chr11	63994106	63994604	NM_032344_exon_1_0_chr11_63994107_f	0	+
chr11	63995039	63995138	NM_032344_exon_2_0_chr11_63995040_f	0	+
chr11	63996718	63996816	NM_032344_exon_3_0_chr11_63996719_f	0	+
chr11	63996949	63997043	NM_032344_exon_4_0_chr11_63996950_f	0	+
chr11	63997321	63997488	NM_032344_exon_5_0_chr11_63997322_f	0	+
chr11	64058792	64059038	NM_033310_exon_0_0_chr11_64058793_f	0	+
chr11	64060413	64060679	NM_033310_exon_1_0_chr11_64060414_f	0	+
chr11	64064349	64064473	NM_033310_exon_2_0_chr11_64064350_f	0	+
chr11	64064590	64064751	NM_033310_exon_3_0_chr11_64064591_f	0	+
chr11	64064938	64065125	NM_033310_exon_4_0_chr11_64064939_f	0	+
chr11	64065581	64065721	NM_033310_exon_5_0_chr11_64065582_f	0	+
chr11	64066817	64067503	NM_033310_exon_6_0_chr11_64066818_f	0	+
chr11	63993729	63993769	NM_001271831_exon_0_0_chr11_63993730_f	0	+
chr11	63994106	63994604	NM_001271831_exon_1_0_chr11_63994107_f	0	+
chr11	63996718	63996816	NM_001271831_exon_2_0_chr11_63996719_f	0	+
chr11	63996949	63997043	NM_001271831_exon_3_0_chr11_63996950_f	0	+
chr11	63997321	63997488	NM_001271831_exon_4_0_chr11_63997322_f	0	+
chr11	63993745	63993899	NM_001128613_exon_0_0_chr11_63993746_f	0	+
chr11	63994106	63994604	NM_001128613_exon_1_0_chr11_63994107_f	0	+
chr11	63996718	63996816	NM_001128613_exon_2_0_chr11_63996719_f	0	+
chr11	63996949	63997043	NM_001128613_exon_3_0_chr11_63996950_f	0	+
chr11	63997321	63997488	NM_001128613_exon_4_0_chr11_63997322_f	0	+
chr11	64009587	64009685	NM_057092_exon_0_0_chr11_64009588_f	0	+
chr11	64009855	64010030	NM_057092_exon_1_0_chr11_64009856_f	0	+
chr11	64010670	64010783	NM_057092_exon_2_0_chr11_64010671_f	0	+
chr11	64010922	64010969	NM_057092_exon_3_0_chr11_64010923_f	0	+
chr11	64011312	64011348	NM_057092_exon_4_0_chr11_64011313_f	0	+
chr11	64011439	64011607	NM_057092_exon_5_0_chr11_64011440_f	0	+
chr11	64011950	64012294	NM_138689_exon_0_0_chr11_64011951_r	0	-
chr11	64012401	64012434	NM_138689_exon_1_0_chr11_64012402_r	0	-
chr11	64012675	64012759	NM_138689_exon_2_0_chr11_64012676_r	0	-
chr11	64013887	64014413	NM_138689_exon_3_0_chr11_64013888_r	0	-
chr11	64073698	64073920	NM_001282450_exon_0_0_chr11_64073699_f	0	+
chr11	64074639	64074976	NM_001282450_exon_1_0_chr11_64074640_f	0	+
chr11	64081422	64081539	NM_001282450_exon_2_0_chr11_64081423_f	0	+
chr11	64081710	64081839	NM_001282450_exon_3_0_chr11_64081711_f	0	+
chr11	64082212	64082383	NM_001282450_exon_4_0_chr11_64082213_f	0	+
chr11	64082472	64082742	NM_001282450_exon_5_0_chr11_64082473_f	0	+
chr11	64083178	64084212	NM_001282450_exon_6_0_chr11_64083179_f	0	+
chr11	64059203	64059257	NR_133661_exon_0_0_chr11_64059204_f	0	+
chr11	64060413	64060679	NR_133661_exon_1_0_chr11_64060414_f	0	+
chr11	64064349	64064473	NR_133661_exon_2_0_chr11_64064350_f	0	+
chr11	64064590	64064751	NR_133661_exon_3_0_chr11_64064591_f	0	+
chr11	64065086	64065125	NR_133661_exon_4_0_chr11_64065087_f	0	+
chr11	64065581	64065721	NR_133661_exon_5_0_chr11_64065582_f	0	+
chr11	64066817	64067483	NR_133661_exon_6_0_chr11_64066818_f	0	+
chr11	63991270	63991439	NM_001160389_exon_0_0_chr11_63991271_r	0	-
chr11	63991571	63991682	NM_001160389_exon_1_0_chr11_63991572_r	0	-
chr11	63991756	63991813	NM_001160389_exon_2_0_chr11_63991757_r	0	-
chr11	63992014	63992189	NM_001160389_exon_3_0_chr11_63992015_r	0	-
chr11	63992266	63992442	NM_001160389_exon_4_0_chr11_63992267_r	0	-
chr11	63992970	63993052	NM_001160389_exon_5_0_chr11_63992971_r	0	-
chr11	63993257	63993341	NM_001160389_exon_6_0_chr11_63993258_r	0	-
chr11	63993521	63993726	NM_001160389_exon_7_0_chr11_63993522_r	0	-
chr11	64072999	64073208	NM_001282451_exon_0_0_chr11_64073000_f	0	+
chr11	64074639	64074976	NM_001282451_exon_1_0_chr11_64074640_f	0	+
chr11	64081422	64081539	NM_001282451_exon_2_0_chr11_64081423_f	0	+
chr11	64081710	64081839	NM_001282451_exon_3_0_chr11_64081711_f	0	+
chr11	64082215	64082383	NM_001282451_exon_4_0_chr11_64082216_f	0	+
chr11	64082472	64082742	NM_001282451_exon_5_0_chr11_64082473_f	0	+
chr11	64083178	64084212	NM_001282451_exon_6_0_chr11_64083179_f	0	+
chr11	63991270	63991439	NM_001330298_exon_0_0_chr11_63991271_r	0	-
chr11	63991756	63991813	NM_001330298_exon_1_0_chr11_63991757_r	0	-
chr11	63992014	63992189	NM_001330298_exon_2_0_chr11_63992015_r	0	-
chr11	63992272	63992442	NM_001330298_exon_3_0_chr11_63992273_r	0	-
chr11	63992970	63993052	NM_001330298_exon_4_0_chr11_63992971_r	0	-
chr11	63993521	63993726	NM_001330298_exon_5_0_chr11_63993522_r	0	-
chr11	64053581	64054353	NM_020155_exon_0_0_chr11_64053582_f	0	+
chr11	64054436	64054486	NM_020155_exon_1_0_chr11_64054437_f	0	+
chr11	64055192	64055418	NM_020155_exon_2_0_chr11_64055193_f	0	+
chr11	64055536	64055686	NM_020155_exon_3_0_chr11_64055537_f	0	+
chr11	64055811	64055940	NM_020155_exon_4_0_chr11_64055812_f	0	+
chr11	64056074	64056193	NM_020155_exon_5_0_chr11_64056075_f	0	+
chr11	64056614	64056972	NM_020155_exon_6_0_chr11_64056615_f	0	+
chr11	64002055	64002365	NM_003377_exon_0_0_chr11_64002056_f	0	+
chr11	64002929	64002972	NM_003377_exon_1_0_chr11_64002930_f	0	+
chr11	64003284	64003481	NM_003377_exon_2_0_chr11_64003285_f	0	+
chr11	64003725	64003799	NM_003377_exon_3_0_chr11_64003726_f	0	+
chr11	64004658	64004694	NM_003377_exon_4_0_chr11_64004659_f	0	+
chr11	64004891	64005127	NM_003377_exon_5_0_chr11_64004892_f	0	+
chr11	64005827	64006736	NM_003377_exon_6_0_chr11_64005828_f	0	+
chr11	64008412	64008604	NM_004470_exon_0_0_chr11_64008413_f	0	+
chr11	64009855	64010030	NM_004470_exon_1_0_chr11_64009856_f	0	+
chr11	64010670	64010783	NM_004470_exon_2_0_chr11_64010671_f	0	+
chr11	64010922	64010969	NM_004470_exon_3_0_chr11_64010923_f	0	+
chr11	64011312	64011348	NM_004470_exon_4_0_chr11_64011313_f	0	+
chr11	64011439	64011607	NM_004470_exon_5_0_chr11_64011440_f	0	+
chr11	63991270	63991439	NM_001160392_exon_0_0_chr11_63991271_r	0	-
chr11	63991756	63991813	NM_001160392_exon_1_0_chr11_63991757_r	0	-
chr11	63992014	63992189	NM_001160392_exon_2_0_chr11_63992015_r	0	-
chr11	63992272	63992442	NM_001160392_exon_3_0_chr11_63992273_r	0	-
chr11	63992970	63993052	NM_001160392_exon_4_0_chr11_63992971_r	0	-
chr11	63993257	63993341	NM_001160392_exon_5_0_chr11_63993258_r	0	-
chr11	63993521	63993726	NM_001160392_exon_6_0_chr11_63993522_r	0	-
chr11	64018994	64019220	NM_000932_exon_0_0_chr11_64018995_f	0	+
chr11	64021886	64021964	NM_000932_exon_1_0_chr11_64021887_f	0	+
chr11	64022219	64022288	NM_000932_exon_2_0_chr11_64022220_f	0	+
chr11	64022369	64022510	NM_000932_exon_3_0_chr11_64022370_f	0	+
chr11	64022705	64022785	NM_000932_exon_4_0_chr11_64022706_f	0	+
chr11	64022867	64022921	NM_000932_exon_5_0_chr11_64022868_f	0	+
chr11	64023012	64023088	NM_000932_exon_6_0_chr11_64023013_f	0	+
chr11	64023192	64023293	NM_000932_exon_7_0_chr11_64023193_f	0	+
chr11	64023847	64024014	NM_000932_exon_8_0_chr11_64023848_f	0	+
chr11	64024089	64024236	NM_000932_exon_9_0_chr11_64024090_f	0	+
chr11	64025944	64026185	NM_000932_exon_10_0_chr11_64025945_f	0	+
chr11	64026356	64026441	NM_000932_exon_11_0_chr11_64026357_f	0	+
chr11	64026529	64026716	NM_000932_exon_12_0_chr11_64026530_f	0	+
chr11	64027500	64027706	NM_000932_exon_13_0_chr11_64027501_f	0	+
chr11	64028871	64028968	NM_000932_exon_14_0_chr11_64028872_f	0	+
chr11	64029052	64029137	NM_000932_exon_15_0_chr11_64029053_f	0	+
chr11	64029423	64029548	NM_000932_exon_16_0_chr11_64029424_f	0	+
chr11	64029878	64030033	NM_000932_exon_17_0_chr11_64029879_f	0	+
chr11	64030118	64030280	NM_000932_exon_18_0_chr11_64030119_f	0	+
chr11	64030969	64031069	NM_000932_exon_19_0_chr11_64030970_f	0	+
chr11	64031162	64031267	NM_000932_exon_20_0_chr11_64031163_f	0	+
chr11	64031492	64031584	NM_000932_exon_21_0_chr11_64031493_f	0	+
chr11	64032422	64032576	NM_000932_exon_22_0_chr11_64032423_f	0	+
chr11	64032663	64032699	NM_000932_exon_23_0_chr11_64032664_f	0	+
chr11	64032781	64032974	NM_000932_exon_24_0_chr11_64032782_f	0	+
chr11	64033357	64033511	NM_000932_exon_25_0_chr11_64033358_f	0	+
chr11	64033597	64033674	NM_000932_exon_26_0_chr11_64033598_f	0	+
chr11	64033786	64033876	NM_000932_exon_27_0_chr11_64033787_f	0	+
chr11	64033966	64034024	NM_000932_exon_28_0_chr11_64033967_f	0	+
chr11	64034656	64034743	NM_000932_exon_29_0_chr11_64034657_f	0	+
chr11	64034824	64036924	NM_000932_exon_30_0_chr11_64034825_f	0	+
chr11	64052282	64052734	NM_001177358_exon_0_0_chr11_64052283_f	0	+
chr11	64053981	64054353	NM_001177358_exon_1_0_chr11_64053982_f	0	+
chr11	64054436	64054486	NM_001177358_exon_2_0_chr11_64054437_f	0	+
chr11	64055192	64055418	NM_001177358_exon_3_0_chr11_64055193_f	0	+
chr11	64055536	64055686	NM_001177358_exon_4_0_chr11_64055537_f	0	+
chr11	64055811	64055940	NM_001177358_exon_5_0_chr11_64055812_f	0	+
chr11	64056508	64056972	NM_001177358_exon_6_0_chr11_64056509_f	0	+
chr11	63974151	63974286	NM_031471_exon_0_0_chr11_63974152_f	0	+
chr11	63974822	63974996	NM_031471_exon_1_0_chr11_63974823_f	0	+
chr11	63978082	63978316	NM_031471_exon_2_0_chr11_63978083_f	0	+
chr11	63978523	63978643	NM_031471_exon_3_0_chr11_63978524_f	0	+
chr11	63978746	63978915	NM_031471_exon_4_0_chr11_63978747_f	0	+
chr11	63979116	63979219	NM_031471_exon_5_0_chr11_63979117_f	0	+
chr11	63986722	63986830	NM_031471_exon_6_0_chr11_63986723_f	0	+
chr11	63986995	63987130	NM_031471_exon_7_0_chr11_63986996_f	0	+
chr11	63987211	63987261	NM_031471_exon_8_0_chr11_63987212_f	0	+
chr11	63987362	63987487	NM_031471_exon_9_0_chr11_63987363_f	0	+
chr11	63987691	63987798	NM_031471_exon_10_0_chr11_63987692_f	0	+
chr11	63987907	63988141	NM_031471_exon_11_0_chr11_63987908_f	0	+
chr11	63988487	63988612	NM_031471_exon_12_0_chr11_63988488_f	0	+
chr11	63990519	63990661	NM_031471_exon_13_0_chr11_63990520_f	0	+
chr11	63990784	63991363	NM_031471_exon_14_0_chr11_63990785_f	0	+
chr11	63997752	63997791	NM_005528_exon_0_0_chr11_63997753_f	0	+
chr11	63997903	63998412	NM_005528_exon_1_0_chr11_63997904_f	0	+
chr11	63999342	63999436	NM_005528_exon_2_0_chr11_63999343_f	0	+
chr11	63999901	64000086	NM_005528_exon_3_0_chr11_63999902_f	0	+
chr11	64000175	64000337	NM_005528_exon_4_0_chr11_64000176_f	0	+
chr11	64001365	64001452	NM_005528_exon_5_0_chr11_64001366_f	0	+
chr11	64001544	64001753	NM_005528_exon_6_0_chr11_64001545_f	0	+
chr11	64058773	64059038	NR_133660_exon_0_0_chr11_64058774_f	0	+
chr11	64064349	64064473	NR_133660_exon_1_0_chr11_64064350_f	0	+
chr11	64064590	64064751	NR_133660_exon_2_0_chr11_64064591_f	0	+
chr11	64065086	64065125	NR_133660_exon_3_0_chr11_64065087_f	0	+
chr11	64065581	64065721	NR_133660_exon_4_0_chr11_64065582_f	0	+
chr11	64066817	64067500	NR_133660_exon_5_0_chr11_64066818_f	0	+
chr11	64059481	64059590	NM_001317090_exon_0_0_chr11_64059482_f	0	+
chr11	64060413	64060679	NM_001317090_exon_1_0_chr11_64060414_f	0	+
chr11	64064349	64064473	NM_001317090_exon_2_0_chr11_64064350_f	0	+
chr11	64064590	64064751	NM_001317090_exon_3_0_chr11_64064591_f	0	+
chr11	64064938	64065125	NM_001317090_exon_4_0_chr11_64064939_f	0	+
chr11	64065581	64065721	NM_001317090_exon_5_0_chr11_64065582_f	0	+
chr11	64066817	64067503	NM_001317090_exon_6_0_chr11_64066818_f	0	+
chr11	63993729	63993769	NM_001128612_exon_0_0_chr11_63993730_f	0	+
chr11	63994106	63994604	NM_001128612_exon_1_0_chr11_63994107_f	0	+
chr11	63995039	63995138	NM_001128612_exon_2_0_chr11_63995040_f	0	+
chr11	63996718	63996816	NM_001128612_exon_3_0_chr11_63996719_f	0	+
chr11	63996949	63997043	NM_001128612_exon_4_0_chr11_63996950_f	0	+
chr11	63997321	63997488	NM_001128612_exon_5_0_chr11_63997322_f	0	+
chr11	64051810	64051914	NM_001170726_exon_0_0_chr11_64051811_f	0	+
chr11	64052152	64052235	NM_001170726_exon_1_0_chr11_64052153_f	0	+
chr11	64053981	64054353	NM_001170726_exon_2_0_chr11_64053982_f	0	+
chr11	64054436	64054486	NM_001170726_exon_3_0_chr11_64054437_f	0	+
chr11	64055192	64055418	NM_001170726_exon_4_0_chr11_64055193_f	0	+
chr11	64055536	64055686	NM_001170726_exon_5_0_chr11_64055537_f	0	+
chr11	64055811	64055940	NM_001170726_exon_6_0_chr11_64055812_f	0	+
chr11	64056074	64056193	NM_001170726_exon_7_0_chr11_64056075_f	0	+
chr11	64056614	64056972	NM_001170726_exon_8_0_chr11_64056615_f	0	+
chr11	64037299	64037809	NM_004322_exon_0_0_chr11_64037300_r	0	-
chr11	64039084	64039275	NM_004322_exon_1_0_chr11_64039085_r	0	-
chr11	64051653	64052176	NM_004322_exon_2_0_chr11_64051654_r	0	-
chr11	64085559	64085858	NM_012094_exon_0_0_chr11_64085560_f	0	+
chr11	64087205	64087340	NM_012094_exon_1_0_chr11_64087206_f	0	+
chr11	64088132	64088264	NM_012094_exon_2_0_chr11_64088133_f	0	+
chr11	64088336	64088375	NM_012094_exon_3_0_chr11_64088337_f	0	+
chr11	64088478	64088540	NM_012094_exon_4_0_chr11_64088479_f	0	+
chr11	64089057	64089295	NM_012094_exon_5_0_chr11_64089058_f	0	+
chr11	63991270	63991439	NM_001160390_exon_0_0_chr11_63991271_r	0	-
chr11	63991571	63991682	NM_001160390_exon_1_0_chr11_63991572_r	0	-
chr11	63991756	63991813	NM_001160390_exon_2_0_chr11_63991757_r	0	-
chr11	63992014	63992189	NM_001160390_exon_3_0_chr11_63992015_r	0	-
chr11	63992272	63992442	NM_001160390_exon_4_0_chr11_63992273_r	0	-
chr11	63992970	63993052	NM_001160390_exon_5_0_chr11_63992971_r	0	-
chr11	63993257	63993342	NM_001160390_exon_6_0_chr11_63993258_r	0	-
chr11	63993534	63993726	NM_001160390_exon_7_0_chr11_63993535_r	0	-
chr11	64013337	64013561	NR_135087_exon_0_0_chr11_64013338_f	0	+
chr11	64015424	64015686	NR_135087_exon_1_0_chr11_64015425_f	0	+
chr11	63991270	63991439	NM_001160393_exon_0_0_chr11_63991271_r	0	-
chr11	63991571	63991685	NM_001160393_exon_1_0_chr11_63991572_r	0	-
chr11	63991756	63991813	NM_001160393_exon_2_0_chr11_63991757_r	0	-
chr11	63992014	63992189	NM_001160393_exon_3_0_chr11_63992015_r	0	-
chr11	63992272	63992442	NM_001160393_exon_4_0_chr11_63992273_r	0	-
chr11	63992970	63993052	NM_001160393_exon_5_0_chr11_63992971_r	0	-
chr11	63993257	63993341	NM_001160393_exon_6_0_chr11_63993258_r	0	-
chr11	64002055	64002365	NM_001243733_exon_0_0_chr11_64002056_f	0	+
chr11	64002929	64002972	NM_001243733_exon_1_0_chr11_64002930_f	0	+
chr11	64003284	64003481	NM_001243733_exon_2_0_chr11_64003285_f	0	+
chr11	64003725	64003799	NM_001243733_exon_3_0_chr11_64003726_f	0	+
chr11	64004658	64004694	NM_001243733_exon_4_0_chr11_64004659_f	0	+
chr11	64004992	64005127	NM_001243733_exon_5_0_chr11_64004993_f	0	+
chr11	64005827	64006736	NM_001243733_exon_6_0_chr11_64005828_f	0	+
chr11	63997903	63998412	NM_001307980_exon_0_0_chr11_63997904_f	0	+
chr11	63999342	63999436	NM_001307980_exon_1_0_chr11_63999343_f	0	+
chr11	63999901	64000086	NM_001307980_exon_2_0_chr11_63999902_f	0	+
chr11	64000172	64000337	NM_001307980_exon_3_0_chr11_64000173_f	0	+
chr11	64001365	64001753	NM_001307980_exon_4_0_chr11_64001366_f	0	+
chr11	64018994	64019220	NM_001184883_exon_0_0_chr11_64018995_f	0	+
chr11	64022423	64022510	NM_001184883_exon_1_0_chr11_64022424_f	0	+
chr11	64022705	64022785	NM_001184883_exon_2_0_chr11_64022706_f	0	+
chr11	64022867	64022921	NM_001184883_exon_3_0_chr11_64022868_f	0	+
chr11	64023012	64023088	NM_001184883_exon_4_0_chr11_64023013_f	0	+
chr11	64023192	64023293	NM_001184883_exon_5_0_chr11_64023193_f	0	+
chr11	64023847	64024014	NM_001184883_exon_6_0_chr11_64023848_f	0	+
chr11	64024089	64024236	NM_001184883_exon_7_0_chr11_64024090_f	0	+
chr11	64025944	64026185	NM_001184883_exon_8_0_chr11_64025945_f	0	+
chr11	64026356	64026441	NM_001184883_exon_9_0_chr11_64026357_f	0	+
chr11	64026529	64026716	NM_001184883_exon_10_0_chr11_64026530_f	0	+
chr11	64027500	64027706	NM_001184883_exon_11_0_chr11_64027501_f	0	+
chr11	64028871	64028968	NM_001184883_exon_12_0_chr11_64028872_f	0	+
chr11	64029052	64029137	NM_001184883_exon_13_0_chr11_64029053_f	0	+
chr11	64029423	64029548	NM_001184883_exon_14_0_chr11_64029424_f	0	+
chr11	64029878	64030033	NM_001184883_exon_15_0_chr11_64029879_f	0	+
chr11	64030118	64030280	NM_001184883_exon_16_0_chr11_64030119_f	0	+
chr11	64030969	64031069	NM_001184883_exon_17_0_chr11_64030970_f	0	+
chr11	64031162	64031267	NM_001184883_exon_18_0_chr11_64031163_f	0	+
chr11	64031492	64031584	NM_001184883_exon_19_0_chr11_64031493_f	0	+
chr11	64032422	64032576	NM_001184883_exon_20_0_chr11_64032423_f	0	+
chr11	64032663	64032699	NM_001184883_exon_21_0_chr11_64032664_f	0	+
chr11	64032781	64032974	NM_001184883_exon_22_0_chr11_64032782_f	0	+
chr11	64033357	64033511	NM_001184883_exon_23_0_chr11_64033358_f	0	+
chr11	64033597	64033674	NM_001184883_exon_24_0_chr11_64033598_f	0	+
chr11	64033786	64033876	NM_001184883_exon_25_0_chr11_64033787_f	0	+
chr11	64033966	64034024	NM_001184883_exon_26_0_chr11_64033967_f	0	+
chr11	64034656	64034743	NM_001184883_exon_27_0_chr11_64034657_f	0	+
chr11	64034824	64036924	NM_001184883_exon_28_0_chr11_64034825_f	0	+
chr11	64067862	64067903	NM_001039496_exon_0_0_chr11_64067863_f	0	+
chr11	64068128	64068459	NM_001039496_exon_1_0_chr11_64068129_f	0	+
chr11	64070953	64071033	NM_001039496_exon_2_0_chr11_64070954_f	0	+
chr11	64071244	64071311	NM_001039496_exon_3_0_chr11_64071245_f	0	+
chr11	64072014	64072239	NM_001039496_exon_4_0_chr11_64072015_f	0	+
chr11	64072999	64073208	NM_004451_exon_0_0_chr11_64073000_f	0	+
chr11	64074639	64074976	NM_004451_exon_1_0_chr11_64074640_f	0	+
chr11	64081422	64081539	NM_004451_exon_2_0_chr11_64081423_f	0	+
chr11	64081710	64081839	NM_004451_exon_3_0_chr11_64081711_f	0	+
chr11	64082212	64082383	NM_004451_exon_4_0_chr11_64082213_f	0	+
chr11	64082472	64082742	NM_004451_exon_5_0_chr11_64082473_f	0	+
chr11	64083178	64084212	NM_004451_exon_6_0_chr11_64083179_f	0	+
chr11	64037299	64037809	NM_032989_exon_0_0_chr11_64037300_r	0	-
chr11	64039084	64039275	NM_032989_exon_1_0_chr11_64039085_r	0	-
chr11	64051653	64051848	NM_032989_exon_2_0_chr11_64051654_r	0	-
chr11	64052102	64052176	NM_032989_exon_3_0_chr11_64052103_r	0	-
chr11	63991270	63991439	NM_031472_exon_0_0_chr11_63991271_r	0	-
chr11	63991571	63991682	NM_031472_exon_1_0_chr11_63991572_r	0	-
chr11	63991756	63991813	NM_031472_exon_2_0_chr11_63991757_r	0	-
chr11	63992014	63992189	NM_031472_exon_3_0_chr11_63992015_r	0	-
chr11	63992272	63992442	NM_031472_exon_4_0_chr11_63992273_r	0	-
chr11	63992970	63993052	NM_031472_exon_5_0_chr11_63992971_r	0	-
chr11	63993521	63993726	NM_031472_exon_6_0_chr11_63993522_r	0	-
chr11	63974151	63974286	NM_178443_exon_0_0_chr11_63974152_f	0	+
chr11	63974822	63974996	NM_178443_exon_1_0_chr11_63974823_f	0	+
chr11	63978082	63978316	NM_178443_exon_2_0_chr11_63978083_f	0	+
chr11	63978523	63978643	NM_178443_exon_3_0_chr11_63978524_f	0	+
chr11	63978746	63978915	NM_178443_exon_4_0_chr11_63978747_f	0	+
chr11	63979116	63979219	NM_178443_exon_5_0_chr11_63979117_f	0	+
chr11	63986722	63986830	NM_178443_exon_6_0_chr11_63986723_f	0	+
chr11	63986995	63987130	NM_178443_exon_7_0_chr11_63986996_f	0	+
chr11	63987211	63987261	NM_178443_exon_8_0_chr11_63987212_f	0	+
chr11	63987350	63987487	NM_178443_exon_9_0_chr11_63987351_f	0	+
chr11	63987691	63987798	NM_178443_exon_10_0_chr11_63987692_f	0	+
chr11	63987907	63988141	NM_178443_exon_11_0_chr11_63987908_f	0	+
chr11	63988487	63988612	NM_178443_exon_12_0_chr11_63988488_f	0	+
chr11	63990519	63990661	NM_178443_exon_13_0_chr11_63990520_f	0	+
chr11	63990784	63991363	NM_178443_exon_14_0_chr11_63990785_f	0	+
chr11	64008603	64008710	NM_001135208_exon_0_0_chr11_64008604_f	0	+
chr11	64009855	64010030	NM_001135208_exon_1_0_chr11_64009856_f	0	+
chr11	64010670	64010783	NM_001135208_exon_2_0_chr11_64010671_f	0	+
chr11	64010922	64010969	NM_001135208_exon_3_0_chr11_64010923_f	0	+
chr11	64011312	64011348	NM_001135208_exon_4_0_chr11_64011313_f	0	+
chr11	64011439	64011607	NM_001135208_exon_5_0_chr11_64011440_f	0	+
chr11	64085713	64085858	NM_001358516_exon_0_0_chr11_64085714_f	0	+
chr11	64087205	64087340	NM_001358516_exon_1_0_chr11_64087206_f	0	+
chr11	64088132	64088264	NM_001358516_exon_2_0_chr11_64088133_f	0	+
chr11	64088336	64088375	NM_001358516_exon_3_0_chr11_64088337_f	0	+
chr11	64088478	64088540	NM_001358516_exon_4_0_chr11_64088479_f	0	+
chr11	64089057	64089295	NM_001358516_exon_5_0_chr11_64089058_f	0	+
chr11	64085559	64085858	NM_001358511_exon_0_0_chr11_64085560_f	0	+
chr11	64088132	64088264	NM_001358511_exon_1_0_chr11_64088133_f	0	+
chr11	64088336	64088375	NM_001358511_exon_2_0_chr11_64088337_f	0	+
chr11	64088478	64088540	NM_001358511_exon_3_0_chr11_64088479_f	0	+
chr11	64089057	64089295	NM_001358511_exon_4_0_chr11_64089058_f	0	+
chr11	64085559	64085858	NM_181652_exon_0_0_chr11_64085560_f	0	+
chr11	64088336	64088375	NM_181652_exon_1_0_chr11_64088337_f	0	+
chr11	64088478	64088540	NM_181652_exon_2_0_chr11_64088479_f	0	+
chr11	64089057	64089295	NM_181652_exon_3_0_chr11_64089058_f	0	+
chr11	64085559	64085858	NM_181651_exon_0_0_chr11_64085560_f	0	+
chr11	64087205	64087340	NM_181651_exon_1_0_chr11_64087206_f	0	+
chr11	64088336	64088375	NM_181651_exon_2_0_chr11_64088337_f	0	+
chr11	64088478	64088540	NM_181651_exon_3_0_chr11_64088479_f	0	+
chr11	64089057	64089295	NM_181651_exon_4_0_chr11_64089058_f	0	+
chr11	64126633	64126762	NM_003942_exon_0_0_chr11_64126634_f	0	+
chr11	64126849	64126921	NM_003942_exon_1_0_chr11_64126850_f	0	+
chr11	64127634	64127853	NM_003942_exon_2_0_chr11_64127635_f	0	+
chr11	64127948	64128064	NM_003942_exon_3_0_chr11_64127949_f	0	+
chr11	64128605	64128713	NM_003942_exon_4_0_chr11_64128606_f	0	+
chr11	64128940	64129021	NM_003942_exon_5_0_chr11_64128941_f	0	+
chr11	64129113	64129217	NM_003942_exon_6_0_chr11_64129114_f	0	+
chr11	64129323	64129474	NM_003942_exon_7_0_chr11_64129324_f	0	+
chr11	64132772	64132937	NM_003942_exon_8_0_chr11_64132773_f	0	+
chr11	64135603	64135732	NM_003942_exon_9_0_chr11_64135604_f	0	+
chr11	64135939	64136073	NM_003942_exon_10_0_chr11_64135940_f	0	+
chr11	64136175	64136269	NM_003942_exon_11_0_chr11_64136176_f	0	+
chr11	64136917	64137091	NM_003942_exon_12_0_chr11_64136918_f	0	+
chr11	64137170	64137365	NM_003942_exon_13_0_chr11_64137171_f	0	+
chr11	64137696	64137856	NM_003942_exon_14_0_chr11_64137697_f	0	+
chr11	64138034	64138198	NM_003942_exon_15_0_chr11_64138035_f	0	+
chr11	64138754	64139687	NM_003942_exon_16_0_chr11_64138755_f	0	+
chr11	64126624	64126762	NM_001318361_exon_0_0_chr11_64126625_f	0	+
chr11	64126849	64126875	NM_001318361_exon_1_0_chr11_64126850_f	0	+
chr11	64127634	64127853	NM_001318361_exon_2_0_chr11_64127635_f	0	+
chr11	64127948	64128064	NM_001318361_exon_3_0_chr11_64127949_f	0	+
chr11	64128605	64128713	NM_001318361_exon_4_0_chr11_64128606_f	0	+
chr11	64128940	64129021	NM_001318361_exon_5_0_chr11_64128941_f	0	+
chr11	64129113	64129217	NM_001318361_exon_6_0_chr11_64129114_f	0	+
chr11	64129323	64129474	NM_001318361_exon_7_0_chr11_64129324_f	0	+
chr11	64132772	64132937	NM_001318361_exon_8_0_chr11_64132773_f	0	+
chr11	64135603	64135732	NM_001318361_exon_9_0_chr11_64135604_f	0	+
chr11	64135939	64136073	NM_001318361_exon_10_0_chr11_64135940_f	0	+
chr11	64136175	64136269	NM_001318361_exon_11_0_chr11_64136176_f	0	+
chr11	64136917	64137091	NM_001318361_exon_12_0_chr11_64136918_f	0	+
chr11	64137170	64137365	NM_001318361_exon_13_0_chr11_64137171_f	0	+
chr11	64137696	64137856	NM_001318361_exon_14_0_chr11_64137697_f	0	+
chr11	64138034	64138198	NM_001318361_exon_15_0_chr11_64138035_f	0	+
chr11	64138754	64139687	NM_001318361_exon_16_0_chr11_64138755_f	0	+
chr11	64107675	64107798	NM_032251_exon_0_0_chr11_64107676_f	0	+
chr11	64108078	64108224	NM_032251_exon_1_0_chr11_64108079_f	0	+
chr11	64108378	64108490	NM_032251_exon_2_0_chr11_64108379_f	0	+
chr11	64108580	64108650	NM_032251_exon_3_0_chr11_64108581_f	0	+
chr11	64108741	64108800	NM_032251_exon_4_0_chr11_64108742_f	0	+
chr11	64108892	64108976	NM_032251_exon_5_0_chr11_64108893_f	0	+
chr11	64109070	64109214	NM_032251_exon_6_0_chr11_64109071_f	0	+
chr11	64109465	64109611	NM_032251_exon_7_0_chr11_64109466_f	0	+
chr11	64109765	64109847	NM_032251_exon_8_0_chr11_64109766_f	0	+
chr11	64109993	64110152	NM_032251_exon_9_0_chr11_64109994_f	0	+
chr11	64110650	64110797	NM_032251_exon_10_0_chr11_64110651_f	0	+
chr11	64110978	64111087	NM_032251_exon_11_0_chr11_64110979_f	0	+
chr11	64111249	64111386	NM_032251_exon_12_0_chr11_64111250_f	0	+
chr11	64111468	64112629	NM_032251_exon_13_0_chr11_64111469_f	0	+
chr11	64116802	64116930	NM_032251_exon_14_0_chr11_64116803_f	0	+
chr11	64117022	64117140	NM_032251_exon_15_0_chr11_64117023_f	0	+
chr11	64118631	64118727	NM_032251_exon_16_0_chr11_64118632_f	0	+
chr11	64118947	64119088	NM_032251_exon_17_0_chr11_64118948_f	0	+
chr11	64119601	64119858	NM_032251_exon_18_0_chr11_64119602_f	0	+
chr11	64120215	64120359	NM_032251_exon_19_0_chr11_64120216_f	0	+
chr11	64120525	64120712	NM_032251_exon_20_0_chr11_64120526_f	0	+
chr11	64120822	64120968	NM_032251_exon_21_0_chr11_64120823_f	0	+
chr11	64121186	64121285	NM_032251_exon_22_0_chr11_64121187_f	0	+
chr11	64121475	64121642	NM_032251_exon_23_0_chr11_64121476_f	0	+
chr11	64122665	64122872	NM_032251_exon_24_0_chr11_64122666_f	0	+
chr11	64123031	64123100	NM_032251_exon_25_0_chr11_64123032_f	0	+
chr11	64124510	64125006	NM_032251_exon_26_0_chr11_64124511_f	0	+
chr11	64109320	64109376	NR_106977_exon_0_0_chr11_64109321_r	0	-
chr11	64216528	64217124	NR_073177_exon_0_0_chr11_64216529_f	0	+
chr11	64217368	64219128	NR_073177_exon_1_0_chr11_64217369_f	0	+
chr11	64126624	64126762	NM_001300802_exon_0_0_chr11_64126625_f	0	+
chr11	64126849	64126921	NM_001300802_exon_1_0_chr11_64126850_f	0	+
chr11	64127634	64127853	NM_001300802_exon_2_0_chr11_64127635_f	0	+
chr11	64127948	64128064	NM_001300802_exon_3_0_chr11_64127949_f	0	+
chr11	64128605	64128713	NM_001300802_exon_4_0_chr11_64128606_f	0	+
chr11	64128940	64129021	NM_001300802_exon_5_0_chr11_64128941_f	0	+
chr11	64129113	64129217	NM_001300802_exon_6_0_chr11_64129114_f	0	+
chr11	64129323	64129474	NM_001300802_exon_7_0_chr11_64129324_f	0	+
chr11	64132772	64132937	NM_001300802_exon_8_0_chr11_64132773_f	0	+
chr11	64135603	64135732	NM_001300802_exon_9_0_chr11_64135604_f	0	+
chr11	64135960	64136073	NM_001300802_exon_10_0_chr11_64135961_f	0	+
chr11	64136175	64136269	NM_001300802_exon_11_0_chr11_64136176_f	0	+
chr11	64136917	64137091	NM_001300802_exon_12_0_chr11_64136918_f	0	+
chr11	64137170	64137365	NM_001300802_exon_13_0_chr11_64137171_f	0	+
chr11	64137696	64137856	NM_001300802_exon_14_0_chr11_64137697_f	0	+
chr11	64138034	64138198	NM_001300802_exon_15_0_chr11_64138035_f	0	+
chr11	64138754	64139687	NM_001300802_exon_16_0_chr11_64138755_f	0	+
chr11	64136073	64136175	NR_031602_exon_0_0_chr11_64136074_f	0	+
chr11	64126624	64126762	NM_001006944_exon_0_0_chr11_64126625_f	0	+
chr11	64126849	64126921	NM_001006944_exon_1_0_chr11_64126850_f	0	+
chr11	64127634	64127853	NM_001006944_exon_2_0_chr11_64127635_f	0	+
chr11	64127948	64128064	NM_001006944_exon_3_0_chr11_64127949_f	0	+
chr11	64128605	64128713	NM_001006944_exon_4_0_chr11_64128606_f	0	+
chr11	64128940	64129021	NM_001006944_exon_5_0_chr11_64128941_f	0	+
chr11	64129113	64129217	NM_001006944_exon_6_0_chr11_64129114_f	0	+
chr11	64129323	64129474	NM_001006944_exon_7_0_chr11_64129324_f	0	+
chr11	64132772	64132937	NM_001006944_exon_8_0_chr11_64132773_f	0	+
chr11	64135603	64135732	NM_001006944_exon_9_0_chr11_64135604_f	0	+
chr11	64135957	64136073	NM_001006944_exon_10_0_chr11_64135958_f	0	+
chr11	64136175	64136269	NM_001006944_exon_11_0_chr11_64136176_f	0	+
chr11	64136917	64137091	NM_001006944_exon_12_0_chr11_64136918_f	0	+
chr11	64137170	64137365	NM_001006944_exon_13_0_chr11_64137171_f	0	+
chr11	64137696	64137856	NM_001006944_exon_14_0_chr11_64137697_f	0	+
chr11	64138034	64138198	NM_001006944_exon_15_0_chr11_64138035_f	0	+
chr11	64138754	64139687	NM_001006944_exon_16_0_chr11_64138755_f	0	+
chr11	64323072	64323864	NM_018484_exon_0_0_chr11_64323073_f	0	+
chr11	64326606	64326710	NM_018484_exon_1_0_chr11_64326607_f	0	+
chr11	64329475	64329630	NM_018484_exon_2_0_chr11_64329476_f	0	+
chr11	64329738	64329907	NM_018484_exon_3_0_chr11_64329739_f	0	+
chr11	64331779	64331900	NM_018484_exon_4_0_chr11_64331780_f	0	+
chr11	64332693	64332809	NM_018484_exon_5_0_chr11_64332694_f	0	+
chr11	64335070	64335285	NM_018484_exon_6_0_chr11_64335071_f	0	+
chr11	64336141	64336250	NM_018484_exon_7_0_chr11_64336142_f	0	+
chr11	64337123	64337330	NM_018484_exon_8_0_chr11_64337124_f	0	+
chr11	64338450	64340347	NM_018484_exon_9_0_chr11_64338451_f	0	+
chr11	64323072	64323864	NM_001307985_exon_0_0_chr11_64323073_f	0	+
chr11	64326606	64326710	NM_001307985_exon_1_0_chr11_64326607_f	0	+
chr11	64329475	64329630	NM_001307985_exon_2_0_chr11_64329476_f	0	+
chr11	64329738	64329907	NM_001307985_exon_3_0_chr11_64329739_f	0	+
chr11	64331779	64331900	NM_001307985_exon_4_0_chr11_64331780_f	0	+
chr11	64332693	64332809	NM_001307985_exon_5_0_chr11_64332694_f	0	+
chr11	64337123	64337330	NM_001307985_exon_6_0_chr11_64337124_f	0	+
chr11	64338450	64340347	NM_001307985_exon_7_0_chr11_64338451_f	0	+
chr11	64358281	64359430	NM_001276326_exon_0_0_chr11_64358282_f	0	+
chr11	64360250	64360354	NM_001276326_exon_1_0_chr11_64360251_f	0	+
chr11	64360876	64360929	NM_001276326_exon_2_0_chr11_64360877_f	0	+
chr11	64361106	64361275	NM_001276326_exon_3_0_chr11_64361107_f	0	+
chr11	64365987	64366111	NM_001276326_exon_4_0_chr11_64365988_f	0	+
chr11	64366279	64366395	NM_001276326_exon_5_0_chr11_64366280_f	0	+
chr11	64367147	64367362	NM_001276326_exon_6_0_chr11_64367148_f	0	+
chr11	64367838	64367947	NM_001276326_exon_7_0_chr11_64367839_f	0	+
chr11	64368206	64368410	NM_001276326_exon_8_0_chr11_64368207_f	0	+
chr11	64368959	64369825	NM_001276326_exon_9_0_chr11_64368960_f	0	+
chr11	64358281	64359430	NM_001276327_exon_0_0_chr11_64358282_f	0	+
chr11	64360250	64360354	NM_001276327_exon_1_0_chr11_64360251_f	0	+
chr11	64365987	64366111	NM_001276327_exon_2_0_chr11_64365988_f	0	+
chr11	64366279	64366395	NM_001276327_exon_3_0_chr11_64366280_f	0	+
chr11	64367147	64367362	NM_001276327_exon_4_0_chr11_64367148_f	0	+
chr11	64367838	64367947	NM_001276327_exon_5_0_chr11_64367839_f	0	+
chr11	64368206	64368410	NM_001276327_exon_6_0_chr11_64368207_f	0	+
chr11	64368959	64369825	NM_001276327_exon_7_0_chr11_64368960_f	0	+
chr11	64373645	64375554	NM_138734_exon_0_0_chr11_64373646_r	0	-
chr11	64387765	64387844	NM_138734_exon_1_0_chr11_64387766_r	0	-
chr11	64390224	64390550	NM_138734_exon_2_0_chr11_64390225_r	0	-
chr11	64393934	64394024	NM_138734_exon_3_0_chr11_64393935_r	0	-
chr11	64397873	64398045	NM_138734_exon_4_0_chr11_64397874_r	0	-
chr11	64402742	64402924	NM_138734_exon_5_0_chr11_64402743_r	0	-
chr11	64410010	64410787	NM_138734_exon_6_0_chr11_64410011_r	0	-
chr11	64358281	64359430	NM_144585_exon_0_0_chr11_64358282_f	0	+
chr11	64360250	64360354	NM_144585_exon_1_0_chr11_64360251_f	0	+
chr11	64360876	64361031	NM_144585_exon_2_0_chr11_64360877_f	0	+
chr11	64361106	64361275	NM_144585_exon_3_0_chr11_64361107_f	0	+
chr11	64365987	64366111	NM_144585_exon_4_0_chr11_64365988_f	0	+
chr11	64366279	64366395	NM_144585_exon_5_0_chr11_64366280_f	0	+
chr11	64367147	64367362	NM_144585_exon_6_0_chr11_64367148_f	0	+
chr11	64367838	64367947	NM_144585_exon_7_0_chr11_64367839_f	0	+
chr11	64368206	64368410	NM_144585_exon_8_0_chr11_64368207_f	0	+
chr11	64368959	64369825	NM_144585_exon_9_0_chr11_64368960_f	0	+
chr11	64358281	64359019	NM_153378_exon_0_0_chr11_64358282_f	0	+
chr11	64359130	64359430	NM_153378_exon_1_0_chr11_64359131_f	0	+
chr11	64360250	64360354	NM_153378_exon_2_0_chr11_64360251_f	0	+
chr11	64361106	64361275	NM_153378_exon_3_0_chr11_64361107_f	0	+
chr11	64365987	64366111	NM_153378_exon_4_0_chr11_64365988_f	0	+
chr11	64366279	64366395	NM_153378_exon_5_0_chr11_64366280_f	0	+
chr11	64367147	64367362	NM_153378_exon_6_0_chr11_64367148_f	0	+
chr11	64367838	64367947	NM_153378_exon_7_0_chr11_64367839_f	0	+
chr11	64368206	64368410	NM_153378_exon_8_0_chr11_64368207_f	0	+
chr11	64368959	64369825	NM_153378_exon_9_0_chr11_64368960_f	0	+
chr11	64532075	64532990	NM_001346409_exon_0_0_chr11_64532076_r	0	-
chr11	64534371	64534551	NM_001346409_exon_1_0_chr11_64534372_r	0	-
chr11	64534663	64534723	NM_001346409_exon_2_0_chr11_64534664_r	0	-
chr11	64535042	64535316	NM_001346409_exon_3_0_chr11_64535043_r	0	-
chr11	64535577	64535758	NM_001346409_exon_4_0_chr11_64535578_r	0	-
chr11	64536493	64536601	NM_001346409_exon_5_0_chr11_64536494_r	0	-
chr11	64536694	64536810	NM_001346409_exon_6_0_chr11_64536695_r	0	-
chr11	64536897	64537081	NM_001346409_exon_7_0_chr11_64536898_r	0	-
chr11	64537435	64537525	NM_001346409_exon_8_0_chr11_64537436_r	0	-
chr11	64537727	64537880	NM_001346409_exon_9_0_chr11_64537728_r	0	-
chr11	64543969	64544098	NM_001346409_exon_10_0_chr11_64543970_r	0	-
chr11	64545833	64546316	NM_001346409_exon_11_0_chr11_64545834_r	0	-
chr11	64532075	64532990	NM_001346364_exon_0_0_chr11_64532076_r	0	-
chr11	64534371	64534551	NM_001346364_exon_1_0_chr11_64534372_r	0	-
chr11	64534663	64534718	NM_001346364_exon_2_0_chr11_64534664_r	0	-
chr11	64535042	64535316	NM_001346364_exon_3_0_chr11_64535043_r	0	-
chr11	64535577	64535758	NM_001346364_exon_4_0_chr11_64535578_r	0	-
chr11	64536493	64536601	NM_001346364_exon_5_0_chr11_64536494_r	0	-
chr11	64536694	64536810	NM_001346364_exon_6_0_chr11_64536695_r	0	-
chr11	64536897	64537081	NM_001346364_exon_7_0_chr11_64536898_r	0	-
chr11	64537435	64537525	NM_001346364_exon_8_0_chr11_64537436_r	0	-
chr11	64537727	64537880	NM_001346364_exon_9_0_chr11_64537728_r	0	-
chr11	64540901	64540977	NM_001346364_exon_10_0_chr11_64540902_r	0	-
chr11	64543969	64544098	NM_001346364_exon_11_0_chr11_64543970_r	0	-
chr11	64545833	64546316	NM_001346364_exon_12_0_chr11_64545834_r	0	-
chr11	64532075	64533627	NM_001346363_exon_0_0_chr11_64532076_r	0	-
chr11	64534371	64534551	NM_001346363_exon_1_0_chr11_64534372_r	0	-
chr11	64534663	64534718	NM_001346363_exon_2_0_chr11_64534664_r	0	-
chr11	64535042	64535316	NM_001346363_exon_3_0_chr11_64535043_r	0	-
chr11	64535577	64535758	NM_001346363_exon_4_0_chr11_64535578_r	0	-
chr11	64536493	64536601	NM_001346363_exon_5_0_chr11_64536494_r	0	-
chr11	64536694	64536810	NM_001346363_exon_6_0_chr11_64536695_r	0	-
chr11	64536897	64537081	NM_001346363_exon_7_0_chr11_64536898_r	0	-
chr11	64537435	64537525	NM_001346363_exon_8_0_chr11_64537436_r	0	-
chr11	64537727	64537880	NM_001346363_exon_9_0_chr11_64537728_r	0	-
chr11	64540901	64540977	NM_001346363_exon_10_0_chr11_64540902_r	0	-
chr11	64543969	64544098	NM_001346363_exon_11_0_chr11_64543970_r	0	-
chr11	64545833	64546316	NM_001346363_exon_12_0_chr11_64545834_r	0	-
chr11	64556572	64557096	NM_004579_exon_0_0_chr11_64556573_r	0	-
chr11	64557201	64557257	NM_004579_exon_1_0_chr11_64557202_r	0	-
chr11	64557360	64557431	NM_004579_exon_2_0_chr11_64557361_r	0	-
chr11	64557659	64557746	NM_004579_exon_3_0_chr11_64557660_r	0	-
chr11	64557865	64557934	NM_004579_exon_4_0_chr11_64557866_r	0	-
chr11	64559380	64559558	NM_004579_exon_5_0_chr11_64559381_r	0	-
chr11	64559643	64559747	NM_004579_exon_6_0_chr11_64559644_r	0	-
chr11	64559835	64559894	NM_004579_exon_7_0_chr11_64559836_r	0	-
chr11	64563744	64563862	NM_004579_exon_8_0_chr11_64563745_r	0	-
chr11	64563964	64564025	NM_004579_exon_9_0_chr11_64563965_r	0	-
chr11	64564105	64564185	NM_004579_exon_10_0_chr11_64564106_r	0	-
chr11	64564280	64564365	NM_004579_exon_11_0_chr11_64564281_r	0	-
chr11	64564453	64564495	NM_004579_exon_12_0_chr11_64564454_r	0	-
chr11	64564575	64564664	NM_004579_exon_13_0_chr11_64564576_r	0	-
chr11	64564746	64564852	NM_004579_exon_14_0_chr11_64564747_r	0	-
chr11	64564972	64565006	NM_004579_exon_15_0_chr11_64564973_r	0	-
chr11	64565097	64565136	NM_004579_exon_16_0_chr11_64565098_r	0	-
chr11	64566265	64566309	NM_004579_exon_17_0_chr11_64566266_r	0	-
chr11	64566892	64566951	NM_004579_exon_18_0_chr11_64566893_r	0	-
chr11	64567076	64567155	NM_004579_exon_19_0_chr11_64567077_r	0	-
chr11	64567580	64567688	NM_004579_exon_20_0_chr11_64567581_r	0	-
chr11	64567782	64567864	NM_004579_exon_21_0_chr11_64567783_r	0	-
chr11	64568235	64568298	NM_004579_exon_22_0_chr11_64568236_r	0	-
chr11	64568371	64568503	NM_004579_exon_23_0_chr11_64568372_r	0	-
chr11	64568582	64568655	NM_004579_exon_24_0_chr11_64568583_r	0	-
chr11	64569050	64569093	NM_004579_exon_25_0_chr11_64569051_r	0	-
chr11	64569181	64569229	NM_004579_exon_26_0_chr11_64569182_r	0	-
chr11	64569537	64569593	NM_004579_exon_27_0_chr11_64569538_r	0	-
chr11	64569890	64569955	NM_004579_exon_28_0_chr11_64569891_r	0	-
chr11	64570034	64570125	NM_004579_exon_29_0_chr11_64570035_r	0	-
chr11	64570356	64570414	NM_004579_exon_30_0_chr11_64570357_r	0	-
chr11	64570525	64570726	NM_004579_exon_31_0_chr11_64570526_r	0	-
chr11	64570985	64572288	NM_130804_exon_0_0_chr11_64570986_r	0	-
chr11	64572505	64572670	NM_130804_exon_1_0_chr11_64572506_r	0	-
chr11	64573106	64573242	NM_130804_exon_2_0_chr11_64573107_r	0	-
chr11	64573703	64573840	NM_130804_exon_3_0_chr11_64573704_r	0	-
chr11	64574482	64574570	NM_130804_exon_4_0_chr11_64574483_r	0	-
chr11	64574650	64574691	NM_130804_exon_5_0_chr11_64574651_r	0	-
chr11	64575023	64575152	NM_130804_exon_6_0_chr11_64575024_r	0	-
chr11	64575362	64575571	NM_130804_exon_7_0_chr11_64575363_r	0	-
chr11	64577121	64577604	NM_130804_exon_8_0_chr11_64577122_r	0	-
chr11	64578285	64578377	NM_130804_exon_9_0_chr11_64578286_r	0	-
chr11	64578505	64578766	NM_130804_exon_10_0_chr11_64578506_r	0	-
chr11	64570985	64572288	NM_130801_exon_0_0_chr11_64570986_r	0	-
chr11	64572505	64572670	NM_130801_exon_1_0_chr11_64572506_r	0	-
chr11	64573106	64573242	NM_130801_exon_2_0_chr11_64573107_r	0	-
chr11	64573703	64573840	NM_130801_exon_3_0_chr11_64573704_r	0	-
chr11	64574482	64574570	NM_130801_exon_4_0_chr11_64574483_r	0	-
chr11	64574650	64574691	NM_130801_exon_5_0_chr11_64574651_r	0	-
chr11	64575023	64575152	NM_130801_exon_6_0_chr11_64575024_r	0	-
chr11	64575362	64575571	NM_130801_exon_7_0_chr11_64575363_r	0	-
chr11	64577121	64577604	NM_130801_exon_8_0_chr11_64577122_r	0	-
chr11	64577997	64578035	NM_130801_exon_9_0_chr11_64577998_r	0	-
chr11	64570985	64572288	NM_130800_exon_0_0_chr11_64570986_r	0	-
chr11	64572505	64572670	NM_130800_exon_1_0_chr11_64572506_r	0	-
chr11	64573106	64573242	NM_130800_exon_2_0_chr11_64573107_r	0	-
chr11	64573703	64573840	NM_130800_exon_3_0_chr11_64573704_r	0	-
chr11	64574482	64574570	NM_130800_exon_4_0_chr11_64574483_r	0	-
chr11	64574650	64574691	NM_130800_exon_5_0_chr11_64574651_r	0	-
chr11	64575023	64575152	NM_130800_exon_6_0_chr11_64575024_r	0	-
chr11	64575362	64575571	NM_130800_exon_7_0_chr11_64575363_r	0	-
chr11	64577121	64577604	NM_130800_exon_8_0_chr11_64577122_r	0	-
chr11	64577985	64578035	NM_130800_exon_9_0_chr11_64577986_r	0	-
chr11	64513860	64514280	NM_001164716_exon_0_0_chr11_64513861_r	0	-
chr11	64514392	64514459	NM_001164716_exon_1_0_chr11_64514393_r	0	-
chr11	64514695	64514830	NM_001164716_exon_2_0_chr11_64514696_r	0	-
chr11	64517847	64518055	NM_001164716_exon_3_0_chr11_64517848_r	0	-
chr11	64518796	64518938	NM_001164716_exon_4_0_chr11_64518797_r	0	-
chr11	64519068	64519127	NM_001164716_exon_5_0_chr11_64519069_r	0	-
chr11	64519395	64519543	NM_001164716_exon_6_0_chr11_64519396_r	0	-
chr11	64519874	64519976	NM_001164716_exon_7_0_chr11_64519875_r	0	-
chr11	64520544	64520659	NM_001164716_exon_8_0_chr11_64520545_r	0	-
chr11	64520990	64521154	NM_001164716_exon_9_0_chr11_64520991_r	0	-
chr11	64521350	64521497	NM_001164716_exon_10_0_chr11_64521351_r	0	-
chr11	64521724	64521817	NM_001164716_exon_11_0_chr11_64521725_r	0	-
chr11	64522164	64522308	NM_001164716_exon_12_0_chr11_64522165_r	0	-
chr11	64522744	64522827	NM_001164716_exon_13_0_chr11_64522745_r	0	-
chr11	64522918	64523030	NM_001164716_exon_14_0_chr11_64522919_r	0	-
chr11	64525250	64525382	NM_001164716_exon_15_0_chr11_64525251_r	0	-
chr11	64525717	64525738	NM_001164716_exon_16_0_chr11_64525718_r	0	-
chr11	64527127	64528187	NM_001164716_exon_17_0_chr11_64527128_r	0	-
chr11	64570985	64572288	NM_130803_exon_0_0_chr11_64570986_r	0	-
chr11	64572505	64572670	NM_130803_exon_1_0_chr11_64572506_r	0	-
chr11	64573106	64573242	NM_130803_exon_2_0_chr11_64573107_r	0	-
chr11	64573703	64573840	NM_130803_exon_3_0_chr11_64573704_r	0	-
chr11	64574482	64574570	NM_130803_exon_4_0_chr11_64574483_r	0	-
chr11	64574650	64574691	NM_130803_exon_5_0_chr11_64574651_r	0	-
chr11	64575023	64575152	NM_130803_exon_6_0_chr11_64575024_r	0	-
chr11	64575362	64575571	NM_130803_exon_7_0_chr11_64575363_r	0	-
chr11	64577121	64577604	NM_130803_exon_8_0_chr11_64577122_r	0	-
chr11	64578285	64578766	NM_130803_exon_9_0_chr11_64578286_r	0	-
chr11	64570985	64572288	NM_130802_exon_0_0_chr11_64570986_r	0	-
chr11	64572505	64572670	NM_130802_exon_1_0_chr11_64572506_r	0	-
chr11	64573106	64573242	NM_130802_exon_2_0_chr11_64573107_r	0	-
chr11	64573703	64573840	NM_130802_exon_3_0_chr11_64573704_r	0	-
chr11	64574482	64574570	NM_130802_exon_4_0_chr11_64574483_r	0	-
chr11	64574650	64574691	NM_130802_exon_5_0_chr11_64574651_r	0	-
chr11	64575023	64575152	NM_130802_exon_6_0_chr11_64575024_r	0	-
chr11	64575362	64575571	NM_130802_exon_7_0_chr11_64575363_r	0	-
chr11	64577121	64577604	NM_130802_exon_8_0_chr11_64577122_r	0	-
chr11	64577739	64578213	NM_130802_exon_9_0_chr11_64577740_r	0	-
chr11	64513860	64514280	NM_005609_exon_0_0_chr11_64513861_r	0	-
chr11	64514392	64514459	NM_005609_exon_1_0_chr11_64514393_r	0	-
chr11	64514695	64514830	NM_005609_exon_2_0_chr11_64514696_r	0	-
chr11	64517847	64518055	NM_005609_exon_3_0_chr11_64517848_r	0	-
chr11	64518796	64518938	NM_005609_exon_4_0_chr11_64518797_r	0	-
chr11	64519068	64519127	NM_005609_exon_5_0_chr11_64519069_r	0	-
chr11	64519395	64519543	NM_005609_exon_6_0_chr11_64519396_r	0	-
chr11	64519874	64519976	NM_005609_exon_7_0_chr11_64519875_r	0	-
chr11	64520544	64520659	NM_005609_exon_8_0_chr11_64520545_r	0	-
chr11	64520990	64521154	NM_005609_exon_9_0_chr11_64520991_r	0	-
chr11	64521350	64521497	NM_005609_exon_10_0_chr11_64521351_r	0	-
chr11	64521724	64521817	NM_005609_exon_11_0_chr11_64521725_r	0	-
chr11	64522164	64522308	NM_005609_exon_12_0_chr11_64522165_r	0	-
chr11	64522744	64522827	NM_005609_exon_13_0_chr11_64522745_r	0	-
chr11	64522918	64523030	NM_005609_exon_14_0_chr11_64522919_r	0	-
chr11	64525250	64525382	NM_005609_exon_15_0_chr11_64525251_r	0	-
chr11	64525717	64525821	NM_005609_exon_16_0_chr11_64525718_r	0	-
chr11	64525908	64525987	NM_005609_exon_17_0_chr11_64525909_r	0	-
chr11	64526074	64526176	NM_005609_exon_18_0_chr11_64526075_r	0	-
chr11	64527127	64527769	NM_005609_exon_19_0_chr11_64527128_r	0	-
chr11	64570985	64572288	NM_000244_exon_0_0_chr11_64570986_r	0	-
chr11	64572505	64572670	NM_000244_exon_1_0_chr11_64572506_r	0	-
chr11	64573106	64573242	NM_000244_exon_2_0_chr11_64573107_r	0	-
chr11	64573703	64573840	NM_000244_exon_3_0_chr11_64573704_r	0	-
chr11	64574482	64574570	NM_000244_exon_4_0_chr11_64574483_r	0	-
chr11	64574650	64574691	NM_000244_exon_5_0_chr11_64574651_r	0	-
chr11	64575023	64575152	NM_000244_exon_6_0_chr11_64575024_r	0	-
chr11	64575362	64575571	NM_000244_exon_7_0_chr11_64575363_r	0	-
chr11	64577121	64577604	NM_000244_exon_8_0_chr11_64577122_r	0	-
chr11	64578101	64578188	NM_000244_exon_9_0_chr11_64578102_r	0	-
chr11	64532075	64532990	NM_001178030_exon_0_0_chr11_64532076_r	0	-
chr11	64534371	64534551	NM_001178030_exon_1_0_chr11_64534372_r	0	-
chr11	64534663	64534723	NM_001178030_exon_2_0_chr11_64534664_r	0	-
chr11	64535042	64535316	NM_001178030_exon_3_0_chr11_64535043_r	0	-
chr11	64535577	64535758	NM_001178030_exon_4_0_chr11_64535578_r	0	-
chr11	64536493	64536601	NM_001178030_exon_5_0_chr11_64536494_r	0	-
chr11	64536694	64536810	NM_001178030_exon_6_0_chr11_64536695_r	0	-
chr11	64536897	64537081	NM_001178030_exon_7_0_chr11_64536898_r	0	-
chr11	64537435	64537525	NM_001178030_exon_8_0_chr11_64537436_r	0	-
chr11	64537727	64537880	NM_001178030_exon_9_0_chr11_64537728_r	0	-
chr11	64540901	64540977	NM_001178030_exon_10_0_chr11_64540902_r	0	-
chr11	64543969	64544098	NM_001178030_exon_11_0_chr11_64543970_r	0	-
chr11	64545458	64545938	NM_001178030_exon_12_0_chr11_64545459_r	0	-
chr11	64556572	64557096	NM_001307990_exon_0_0_chr11_64556573_r	0	-
chr11	64557201	64557257	NM_001307990_exon_1_0_chr11_64557202_r	0	-
chr11	64557360	64557431	NM_001307990_exon_2_0_chr11_64557361_r	0	-
chr11	64557659	64557746	NM_001307990_exon_3_0_chr11_64557660_r	0	-
chr11	64557865	64557934	NM_001307990_exon_4_0_chr11_64557866_r	0	-
chr11	64559380	64559558	NM_001307990_exon_5_0_chr11_64559381_r	0	-
chr11	64559643	64559747	NM_001307990_exon_6_0_chr11_64559644_r	0	-
chr11	64559835	64559894	NM_001307990_exon_7_0_chr11_64559836_r	0	-
chr11	64563744	64563862	NM_001307990_exon_8_0_chr11_64563745_r	0	-
chr11	64563964	64564025	NM_001307990_exon_9_0_chr11_64563965_r	0	-
chr11	64564105	64564185	NM_001307990_exon_10_0_chr11_64564106_r	0	-
chr11	64564280	64564365	NM_001307990_exon_11_0_chr11_64564281_r	0	-
chr11	64564453	64564495	NM_001307990_exon_12_0_chr11_64564454_r	0	-
chr11	64564575	64564640	NM_001307990_exon_13_0_chr11_64564576_r	0	-
chr11	64564746	64564852	NM_001307990_exon_14_0_chr11_64564747_r	0	-
chr11	64564972	64565006	NM_001307990_exon_15_0_chr11_64564973_r	0	-
chr11	64565097	64565136	NM_001307990_exon_16_0_chr11_64565098_r	0	-
chr11	64566265	64566309	NM_001307990_exon_17_0_chr11_64566266_r	0	-
chr11	64566892	64566951	NM_001307990_exon_18_0_chr11_64566893_r	0	-
chr11	64567076	64567155	NM_001307990_exon_19_0_chr11_64567077_r	0	-
chr11	64567580	64567688	NM_001307990_exon_20_0_chr11_64567581_r	0	-
chr11	64567782	64567864	NM_001307990_exon_21_0_chr11_64567783_r	0	-
chr11	64568235	64568298	NM_001307990_exon_22_0_chr11_64568236_r	0	-
chr11	64568371	64568503	NM_001307990_exon_23_0_chr11_64568372_r	0	-
chr11	64568582	64568655	NM_001307990_exon_24_0_chr11_64568583_r	0	-
chr11	64569050	64569093	NM_001307990_exon_25_0_chr11_64569051_r	0	-
chr11	64569181	64569229	NM_001307990_exon_26_0_chr11_64569182_r	0	-
chr11	64569537	64569593	NM_001307990_exon_27_0_chr11_64569538_r	0	-
chr11	64569890	64569955	NM_001307990_exon_28_0_chr11_64569891_r	0	-
chr11	64570034	64570125	NM_001307990_exon_29_0_chr11_64570035_r	0	-
chr11	64570356	64570414	NM_001307990_exon_30_0_chr11_64570357_r	0	-
chr11	64570525	64570726	NM_001307990_exon_31_0_chr11_64570526_r	0	-
chr11	64494382	64494603	NM_001318398_exon_0_0_chr11_64494383_r	0	-
chr11	64494767	64494832	NM_001318398_exon_1_0_chr11_64494768_r	0	-
chr11	64496334	64496514	NM_001318398_exon_2_0_chr11_64496335_r	0	-
chr11	64497233	64497270	NM_001318398_exon_3_0_chr11_64497234_r	0	-
chr11	64497524	64497666	NM_001318398_exon_4_0_chr11_64497525_r	0	-
chr11	64502583	64502699	NM_001318398_exon_5_0_chr11_64502584_r	0	-
chr11	64503013	64503136	NM_001318398_exon_6_0_chr11_64503014_r	0	-
chr11	64503374	64503452	NM_001318398_exon_7_0_chr11_64503375_r	0	-
chr11	64504224	64504506	NM_001318398_exon_8_0_chr11_64504225_r	0	-
chr11	64506831	64506948	NM_001318398_exon_9_0_chr11_64506832_r	0	-
chr11	64507107	64507281	NM_001318398_exon_10_0_chr11_64507108_r	0	-
chr11	64507484	64507635	NM_001318398_exon_11_0_chr11_64507485_r	0	-
chr11	64508419	64508551	NM_001318398_exon_12_0_chr11_64508420_r	0	-
chr11	64508910	64508973	NM_001318398_exon_13_0_chr11_64508911_r	0	-
chr11	64509481	64509504	NM_001318398_exon_14_0_chr11_64509482_r	0	-
chr11	64510265	64510409	NM_001318398_exon_15_0_chr11_64510266_r	0	-
chr11	64511474	64511630	NM_001318398_exon_16_0_chr11_64511475_r	0	-
chr11	64532075	64532990	NM_001346410_exon_0_0_chr11_64532076_r	0	-
chr11	64534371	64534551	NM_001346410_exon_1_0_chr11_64534372_r	0	-
chr11	64534663	64534723	NM_001346410_exon_2_0_chr11_64534664_r	0	-
chr11	64535038	64535316	NM_001346410_exon_3_0_chr11_64535039_r	0	-
chr11	64535577	64535758	NM_001346410_exon_4_0_chr11_64535578_r	0	-
chr11	64536493	64536601	NM_001346410_exon_5_0_chr11_64536494_r	0	-
chr11	64536694	64536810	NM_001346410_exon_6_0_chr11_64536695_r	0	-
chr11	64536897	64537081	NM_001346410_exon_7_0_chr11_64536898_r	0	-
chr11	64537435	64537525	NM_001346410_exon_8_0_chr11_64537436_r	0	-
chr11	64537727	64537880	NM_001346410_exon_9_0_chr11_64537728_r	0	-
chr11	64543969	64544098	NM_001346410_exon_10_0_chr11_64543970_r	0	-
chr11	64545833	64546316	NM_001346410_exon_11_0_chr11_64545834_r	0	-
chr11	64494382	64494603	NM_153819_exon_0_0_chr11_64494383_r	0	-
chr11	64494767	64494832	NM_153819_exon_1_0_chr11_64494768_r	0	-
chr11	64496334	64496514	NM_153819_exon_2_0_chr11_64496335_r	0	-
chr11	64497233	64497270	NM_153819_exon_3_0_chr11_64497234_r	0	-
chr11	64497524	64497666	NM_153819_exon_4_0_chr11_64497525_r	0	-
chr11	64502583	64502699	NM_153819_exon_5_0_chr11_64502584_r	0	-
chr11	64503013	64503136	NM_153819_exon_6_0_chr11_64503014_r	0	-
chr11	64503374	64503452	NM_153819_exon_7_0_chr11_64503375_r	0	-
chr11	64504224	64504506	NM_153819_exon_8_0_chr11_64504225_r	0	-
chr11	64506831	64506948	NM_153819_exon_9_0_chr11_64506832_r	0	-
chr11	64507107	64507281	NM_153819_exon_10_0_chr11_64507108_r	0	-
chr11	64507484	64507635	NM_153819_exon_11_0_chr11_64507485_r	0	-
chr11	64508419	64508551	NM_153819_exon_12_0_chr11_64508420_r	0	-
chr11	64508910	64508973	NM_153819_exon_13_0_chr11_64508911_r	0	-
chr11	64509481	64509584	NM_153819_exon_14_0_chr11_64509482_r	0	-
chr11	64510265	64510409	NM_153819_exon_15_0_chr11_64510266_r	0	-
chr11	64512746	64512928	NM_153819_exon_16_0_chr11_64512747_r	0	-
chr11	64532075	64533627	NM_001178031_exon_0_0_chr11_64532076_r	0	-
chr11	64534371	64534551	NM_001178031_exon_1_0_chr11_64534372_r	0	-
chr11	64534663	64534723	NM_001178031_exon_2_0_chr11_64534664_r	0	-
chr11	64535042	64535316	NM_001178031_exon_3_0_chr11_64535043_r	0	-
chr11	64535577	64535758	NM_001178031_exon_4_0_chr11_64535578_r	0	-
chr11	64536493	64536601	NM_001178031_exon_5_0_chr11_64536494_r	0	-
chr11	64536694	64536810	NM_001178031_exon_6_0_chr11_64536695_r	0	-
chr11	64536897	64537081	NM_001178031_exon_7_0_chr11_64536898_r	0	-
chr11	64537435	64537525	NM_001178031_exon_8_0_chr11_64537436_r	0	-
chr11	64537727	64537880	NM_001178031_exon_9_0_chr11_64537728_r	0	-
chr11	64540901	64540977	NM_001178031_exon_10_0_chr11_64540902_r	0	-
chr11	64543969	64544098	NM_001178031_exon_11_0_chr11_64543970_r	0	-
chr11	64544970	64545233	NM_001178031_exon_12_0_chr11_64544971_r	0	-
chr11	64494382	64494603	NM_001098670_exon_0_0_chr11_64494383_r	0	-
chr11	64494767	64494832	NM_001098670_exon_1_0_chr11_64494768_r	0	-
chr11	64496334	64496514	NM_001098670_exon_2_0_chr11_64496335_r	0	-
chr11	64497233	64497270	NM_001098670_exon_3_0_chr11_64497234_r	0	-
chr11	64497524	64497666	NM_001098670_exon_4_0_chr11_64497525_r	0	-
chr11	64502583	64502699	NM_001098670_exon_5_0_chr11_64502584_r	0	-
chr11	64503013	64503136	NM_001098670_exon_6_0_chr11_64503014_r	0	-
chr11	64503374	64503452	NM_001098670_exon_7_0_chr11_64503375_r	0	-
chr11	64504224	64504506	NM_001098670_exon_8_0_chr11_64504225_r	0	-
chr11	64506831	64506948	NM_001098670_exon_9_0_chr11_64506832_r	0	-
chr11	64507107	64507281	NM_001098670_exon_10_0_chr11_64507108_r	0	-
chr11	64507484	64507635	NM_001098670_exon_11_0_chr11_64507485_r	0	-
chr11	64508419	64508551	NM_001098670_exon_12_0_chr11_64508420_r	0	-
chr11	64508910	64508973	NM_001098670_exon_13_0_chr11_64508911_r	0	-
chr11	64509481	64509584	NM_001098670_exon_14_0_chr11_64509482_r	0	-
chr11	64510265	64510409	NM_001098670_exon_15_0_chr11_64510266_r	0	-
chr11	64512213	64512329	NM_001098670_exon_16_0_chr11_64512214_r	0	-
chr11	64570985	64572288	NM_130799_exon_0_0_chr11_64570986_r	0	-
chr11	64572505	64572670	NM_130799_exon_1_0_chr11_64572506_r	0	-
chr11	64573106	64573242	NM_130799_exon_2_0_chr11_64573107_r	0	-
chr11	64573703	64573840	NM_130799_exon_3_0_chr11_64573704_r	0	-
chr11	64574482	64574570	NM_130799_exon_4_0_chr11_64574483_r	0	-
chr11	64574650	64574691	NM_130799_exon_5_0_chr11_64574651_r	0	-
chr11	64575023	64575152	NM_130799_exon_6_0_chr11_64575024_r	0	-
chr11	64575362	64575571	NM_130799_exon_7_0_chr11_64575363_r	0	-
chr11	64577136	64577604	NM_130799_exon_8_0_chr11_64577137_r	0	-
chr11	64578101	64578188	NM_130799_exon_9_0_chr11_64578102_r	0	-
chr11	64494382	64494603	NM_001098671_exon_0_0_chr11_64494383_r	0	-
chr11	64494767	64494832	NM_001098671_exon_1_0_chr11_64494768_r	0	-
chr11	64496334	64496514	NM_001098671_exon_2_0_chr11_64496335_r	0	-
chr11	64497233	64497270	NM_001098671_exon_3_0_chr11_64497234_r	0	-
chr11	64497524	64497666	NM_001098671_exon_4_0_chr11_64497525_r	0	-
chr11	64502583	64502699	NM_001098671_exon_5_0_chr11_64502584_r	0	-
chr11	64503013	64503136	NM_001098671_exon_6_0_chr11_64503014_r	0	-
chr11	64503374	64503452	NM_001098671_exon_7_0_chr11_64503375_r	0	-
chr11	64504224	64504506	NM_001098671_exon_8_0_chr11_64504225_r	0	-
chr11	64506831	64506948	NM_001098671_exon_9_0_chr11_64506832_r	0	-
chr11	64507107	64507281	NM_001098671_exon_10_0_chr11_64507108_r	0	-
chr11	64507484	64507635	NM_001098671_exon_11_0_chr11_64507485_r	0	-
chr11	64508419	64508551	NM_001098671_exon_12_0_chr11_64508420_r	0	-
chr11	64508910	64508973	NM_001098671_exon_13_0_chr11_64508911_r	0	-
chr11	64509481	64509584	NM_001098671_exon_14_0_chr11_64509482_r	0	-
chr11	64510265	64510409	NM_001098671_exon_15_0_chr11_64510266_r	0	-
chr11	64511474	64511630	NM_001098671_exon_16_0_chr11_64511475_r	0	-
chr11	64532075	64533627	NM_004630_exon_0_0_chr11_64532076_r	0	-
chr11	64534371	64534551	NM_004630_exon_1_0_chr11_64534372_r	0	-
chr11	64534663	64534723	NM_004630_exon_2_0_chr11_64534664_r	0	-
chr11	64535042	64535316	NM_004630_exon_3_0_chr11_64535043_r	0	-
chr11	64535577	64535758	NM_004630_exon_4_0_chr11_64535578_r	0	-
chr11	64536493	64536601	NM_004630_exon_5_0_chr11_64536494_r	0	-
chr11	64536694	64536810	NM_004630_exon_6_0_chr11_64536695_r	0	-
chr11	64536897	64537081	NM_004630_exon_7_0_chr11_64536898_r	0	-
chr11	64537435	64537525	NM_004630_exon_8_0_chr11_64537436_r	0	-
chr11	64537727	64537880	NM_004630_exon_9_0_chr11_64537728_r	0	-
chr11	64540901	64540977	NM_004630_exon_10_0_chr11_64540902_r	0	-
chr11	64543969	64544098	NM_004630_exon_11_0_chr11_64543970_r	0	-
chr11	64545833	64546316	NM_004630_exon_12_0_chr11_64545834_r	0	-
chr11	64590523	64592001	NM_017525_exon_0_0_chr11_64590524_r	0	-
chr11	64593941	64594027	NM_017525_exon_1_0_chr11_64593942_r	0	-
chr11	64594142	64594266	NM_017525_exon_2_0_chr11_64594143_r	0	-
chr11	64594521	64594639	NM_017525_exon_3_0_chr11_64594522_r	0	-
chr11	64594749	64594870	NM_017525_exon_4_0_chr11_64594750_r	0	-
chr11	64594998	64595083	NM_017525_exon_5_0_chr11_64594999_r	0	-
chr11	64595157	64595255	NM_017525_exon_6_0_chr11_64595158_r	0	-
chr11	64596942	64597542	NM_017525_exon_7_0_chr11_64596943_r	0	-
chr11	64597665	64597728	NM_017525_exon_8_0_chr11_64597666_r	0	-
chr11	64598976	64599193	NM_017525_exon_9_0_chr11_64598977_r	0	-
chr11	64599899	64599981	NM_017525_exon_10_0_chr11_64599900_r	0	-
chr11	64600075	64600215	NM_017525_exon_11_0_chr11_64600076_r	0	-
chr11	64600297	64600431	NM_017525_exon_12_0_chr11_64600298_r	0	-
chr11	64600702	64600808	NM_017525_exon_13_0_chr11_64600703_r	0	-
chr11	64601071	64601131	NM_017525_exon_14_0_chr11_64601072_r	0	-
chr11	64601209	64601308	NM_017525_exon_15_0_chr11_64601210_r	0	-
chr11	64601396	64601449	NM_017525_exon_16_0_chr11_64601397_r	0	-
chr11	64601737	64601826	NM_017525_exon_17_0_chr11_64601738_r	0	-
chr11	64601900	64602049	NM_017525_exon_18_0_chr11_64601901_r	0	-
chr11	64602320	64602435	NM_017525_exon_19_0_chr11_64602321_r	0	-
chr11	64602518	64602625	NM_017525_exon_20_0_chr11_64602519_r	0	-
chr11	64602818	64602891	NM_017525_exon_21_0_chr11_64602819_r	0	-
chr11	64602971	64603093	NM_017525_exon_22_0_chr11_64602972_r	0	-
chr11	64603233	64603323	NM_017525_exon_23_0_chr11_64603234_r	0	-
chr11	64603588	64603768	NM_017525_exon_24_0_chr11_64603589_r	0	-
chr11	64603898	64604002	NM_017525_exon_25_0_chr11_64603899_r	0	-
chr11	64604210	64604291	NM_017525_exon_26_0_chr11_64604211_r	0	-
chr11	64604393	64604491	NM_017525_exon_27_0_chr11_64604394_r	0	-
chr11	64605554	64605634	NM_017525_exon_28_0_chr11_64605555_r	0	-
chr11	64606125	64606374	NM_017525_exon_29_0_chr11_64606126_r	0	-
chr11	64606504	64606705	NM_017525_exon_30_0_chr11_64606505_r	0	-
chr11	64606949	64607043	NM_017525_exon_31_0_chr11_64606950_r	0	-
chr11	64607591	64607740	NM_017525_exon_32_0_chr11_64607592_r	0	-
chr11	64608024	64608120	NM_017525_exon_33_0_chr11_64608025_r	0	-
chr11	64609121	64609205	NM_017525_exon_34_0_chr11_64609122_r	0	-
chr11	64609284	64609376	NM_017525_exon_35_0_chr11_64609285_r	0	-
chr11	64611881	64612125	NM_017525_exon_36_0_chr11_64611882_r	0	-
chr11	64532075	64532990	NM_201998_exon_0_0_chr11_64532076_r	0	-
chr11	64534371	64534551	NM_201998_exon_1_0_chr11_64534372_r	0	-
chr11	64534663	64534723	NM_201998_exon_2_0_chr11_64534664_r	0	-
chr11	64535042	64535316	NM_201998_exon_3_0_chr11_64535043_r	0	-
chr11	64535577	64535758	NM_201998_exon_4_0_chr11_64535578_r	0	-
chr11	64536493	64536601	NM_201998_exon_5_0_chr11_64536494_r	0	-
chr11	64536694	64536810	NM_201998_exon_6_0_chr11_64536695_r	0	-
chr11	64536897	64537081	NM_201998_exon_7_0_chr11_64536898_r	0	-
chr11	64537435	64537525	NM_201998_exon_8_0_chr11_64537436_r	0	-
chr11	64537727	64537880	NM_201998_exon_9_0_chr11_64537728_r	0	-
chr11	64540901	64540977	NM_201998_exon_10_0_chr11_64540902_r	0	-
chr11	64543969	64544098	NM_201998_exon_11_0_chr11_64543970_r	0	-
chr11	64545833	64546316	NM_201998_exon_12_0_chr11_64545834_r	0	-
chr11	64532075	64532990	NM_201997_exon_0_0_chr11_64532076_r	0	-
chr11	64534371	64534551	NM_201997_exon_1_0_chr11_64534372_r	0	-
chr11	64534663	64534723	NM_201997_exon_2_0_chr11_64534664_r	0	-
chr11	64535038	64535316	NM_201997_exon_3_0_chr11_64535039_r	0	-
chr11	64535577	64535758	NM_201997_exon_4_0_chr11_64535578_r	0	-
chr11	64536493	64536601	NM_201997_exon_5_0_chr11_64536494_r	0	-
chr11	64536694	64536810	NM_201997_exon_6_0_chr11_64536695_r	0	-
chr11	64536897	64537081	NM_201997_exon_7_0_chr11_64536898_r	0	-
chr11	64537435	64537525	NM_201997_exon_8_0_chr11_64537436_r	0	-
chr11	64537727	64537880	NM_201997_exon_9_0_chr11_64537728_r	0	-
chr11	64540901	64540977	NM_201997_exon_10_0_chr11_64540902_r	0	-
chr11	64543969	64544098	NM_201997_exon_11_0_chr11_64543970_r	0	-
chr11	64545833	64546316	NM_201997_exon_12_0_chr11_64545834_r	0	-
chr11	64532075	64532990	NM_201995_exon_0_0_chr11_64532076_r	0	-
chr11	64533422	64533627	NM_201995_exon_1_0_chr11_64533423_r	0	-
chr11	64534371	64534551	NM_201995_exon_2_0_chr11_64534372_r	0	-
chr11	64534663	64534723	NM_201995_exon_3_0_chr11_64534664_r	0	-
chr11	64535042	64535316	NM_201995_exon_4_0_chr11_64535043_r	0	-
chr11	64535577	64535758	NM_201995_exon_5_0_chr11_64535578_r	0	-
chr11	64536493	64536601	NM_201995_exon_6_0_chr11_64536494_r	0	-
chr11	64536694	64536810	NM_201995_exon_7_0_chr11_64536695_r	0	-
chr11	64536897	64537081	NM_201995_exon_8_0_chr11_64536898_r	0	-
chr11	64537435	64537525	NM_201995_exon_9_0_chr11_64537436_r	0	-
chr11	64537727	64537880	NM_201995_exon_10_0_chr11_64537728_r	0	-
chr11	64540901	64540977	NM_201995_exon_11_0_chr11_64540902_r	0	-
chr11	64543969	64544098	NM_201995_exon_12_0_chr11_64543970_r	0	-
chr11	64545833	64546316	NM_201995_exon_13_0_chr11_64545834_r	0	-
chr11	64665834	64665909	NR_106808_exon_0_0_chr11_64665835_r	0	-
chr11	64669858	64669927	NR_106807_exon_0_0_chr11_64669859_r	0	-
chr11	64705701	64706045	NM_001300803_exon_0_0_chr11_64705702_r	0	-
chr11	64707133	64707239	NM_001300803_exon_1_0_chr11_64707134_r	0	-
chr11	64708045	64708118	NM_001300803_exon_2_0_chr11_64708046_r	0	-
chr11	64713561	64713625	NM_001300803_exon_3_0_chr11_64713562_r	0	-
chr11	64714845	64714937	NM_001300803_exon_4_0_chr11_64714846_r	0	-
chr11	64722228	64722274	NM_001300803_exon_5_0_chr11_64722229_r	0	-
chr11	64726776	64726894	NM_001300803_exon_6_0_chr11_64726777_r	0	-
chr11	64727560	64727607	NM_001300803_exon_7_0_chr11_64727561_r	0	-
chr11	64739348	64739563	NM_001300803_exon_8_0_chr11_64739349_r	0	-
chr11	64658826	64658911	NR_029829_exon_0_0_chr11_64658827_r	0	-
chr11	64701942	64702346	NM_130769_exon_0_0_chr11_64701943_r	0	-
chr11	64702462	64702647	NM_130769_exon_1_0_chr11_64702463_r	0	-
chr11	64702829	64702932	NM_130769_exon_2_0_chr11_64702830_r	0	-
chr11	64703305	64703360	NM_130769_exon_3_0_chr11_64703306_r	0	-
chr11	64620198	64622329	NM_001282445_exon_0_0_chr11_64620199_r	0	-
chr11	64622793	64622958	NM_001282445_exon_1_0_chr11_64622794_r	0	-
chr11	64627395	64627808	NM_001282445_exon_2_0_chr11_64627396_r	0	-
chr11	64641892	64641990	NM_001282445_exon_3_0_chr11_64641893_r	0	-
chr11	64645532	64645959	NM_001282445_exon_4_0_chr11_64645533_r	0	-
chr11	64647083	64647185	NM_001282445_exon_5_0_chr11_64647084_r	0	-
chr11	64620198	64622329	NM_001282444_exon_0_0_chr11_64620199_r	0	-
chr11	64622793	64622958	NM_001282444_exon_1_0_chr11_64622794_r	0	-
chr11	64627395	64627808	NM_001282444_exon_2_0_chr11_64627396_r	0	-
chr11	64641892	64641990	NM_001282444_exon_3_0_chr11_64641893_r	0	-
chr11	64645532	64645959	NM_001282444_exon_4_0_chr11_64645533_r	0	-
chr11	64646306	64646628	NM_001282444_exon_5_0_chr11_64646307_r	0	-
chr11	64647083	64647185	NM_001282444_exon_6_0_chr11_64647084_r	0	-
chr11	64620198	64622329	NM_006795_exon_0_0_chr11_64620199_r	0	-
chr11	64622793	64622958	NM_006795_exon_1_0_chr11_64622794_r	0	-
chr11	64627395	64627808	NM_006795_exon_2_0_chr11_64627396_r	0	-
chr11	64641892	64641990	NM_006795_exon_3_0_chr11_64641893_r	0	-
chr11	64645532	64646240	NM_006795_exon_4_0_chr11_64645533_r	0	-
chr11	64662003	64662681	NM_015104_exon_0_0_chr11_64662004_r	0	-
chr11	64662761	64662914	NM_015104_exon_1_0_chr11_64662762_r	0	-
chr11	64663933	64664088	NM_015104_exon_2_0_chr11_64663934_r	0	-
chr11	64664219	64664341	NM_015104_exon_3_0_chr11_64664220_r	0	-
chr11	64664883	64664966	NM_015104_exon_4_0_chr11_64664884_r	0	-
chr11	64665142	64665215	NM_015104_exon_5_0_chr11_64665143_r	0	-
chr11	64665310	64665446	NM_015104_exon_6_0_chr11_64665311_r	0	-
chr11	64665557	64665642	NM_015104_exon_7_0_chr11_64665558_r	0	-
chr11	64665732	64665834	NM_015104_exon_8_0_chr11_64665733_r	0	-
chr11	64666107	64666314	NM_015104_exon_9_0_chr11_64666108_r	0	-
chr11	64667965	64668101	NM_015104_exon_10_0_chr11_64667966_r	0	-
chr11	64668355	64668564	NM_015104_exon_11_0_chr11_64668356_r	0	-
chr11	64669433	64669648	NM_015104_exon_12_0_chr11_64669434_r	0	-
chr11	64669731	64669858	NM_015104_exon_13_0_chr11_64669732_r	0	-
chr11	64669987	64670152	NM_015104_exon_14_0_chr11_64669988_r	0	-
chr11	64670759	64670836	NM_015104_exon_15_0_chr11_64670760_r	0	-
chr11	64671061	64671132	NM_015104_exon_16_0_chr11_64671062_r	0	-
chr11	64673034	64673127	NM_015104_exon_17_0_chr11_64673035_r	0	-
chr11	64673213	64673320	NM_015104_exon_18_0_chr11_64673214_r	0	-
chr11	64673584	64673665	NM_015104_exon_19_0_chr11_64673585_r	0	-
chr11	64673805	64674005	NM_015104_exon_20_0_chr11_64673806_r	0	-
chr11	64674136	64674287	NM_015104_exon_21_0_chr11_64674137_r	0	-
chr11	64674726	64674911	NM_015104_exon_22_0_chr11_64674727_r	0	-
chr11	64674996	64675136	NM_015104_exon_23_0_chr11_64674997_r	0	-
chr11	64675219	64675362	NM_015104_exon_24_0_chr11_64675220_r	0	-
chr11	64676462	64676622	NM_015104_exon_25_0_chr11_64676463_r	0	-
chr11	64676742	64676839	NM_015104_exon_26_0_chr11_64676743_r	0	-
chr11	64677152	64677396	NM_015104_exon_27_0_chr11_64677153_r	0	-
chr11	64677511	64677667	NM_015104_exon_28_0_chr11_64677512_r	0	-
chr11	64678087	64678180	NM_015104_exon_29_0_chr11_64678088_r	0	-
chr11	64678278	64678426	NM_015104_exon_30_0_chr11_64678279_r	0	-
chr11	64678509	64678747	NM_015104_exon_31_0_chr11_64678510_r	0	-
chr11	64679313	64679454	NM_015104_exon_32_0_chr11_64679314_r	0	-
chr11	64679556	64679721	NM_015104_exon_33_0_chr11_64679557_r	0	-
chr11	64679798	64679895	NM_015104_exon_34_0_chr11_64679799_r	0	-
chr11	64680509	64680608	NM_015104_exon_35_0_chr11_64680510_r	0	-
chr11	64680737	64680873	NM_015104_exon_36_0_chr11_64680738_r	0	-
chr11	64681292	64681395	NM_015104_exon_37_0_chr11_64681293_r	0	-
chr11	64681552	64681705	NM_015104_exon_38_0_chr11_64681553_r	0	-
chr11	64681809	64681972	NM_015104_exon_39_0_chr11_64681810_r	0	-
chr11	64684436	64684722	NM_015104_exon_40_0_chr11_64684437_r	0	-
chr11	64705701	64706045	NM_001037225_exon_0_0_chr11_64705702_r	0	-
chr11	64707133	64707239	NM_001037225_exon_1_0_chr11_64707134_r	0	-
chr11	64708045	64708118	NM_001037225_exon_2_0_chr11_64708046_r	0	-
chr11	64714845	64714937	NM_001037225_exon_3_0_chr11_64714846_r	0	-
chr11	64715259	64715291	NM_001037225_exon_4_0_chr11_64715260_r	0	-
chr11	64717214	64717340	NM_001037225_exon_5_0_chr11_64717215_r	0	-
chr11	64717826	64717902	NM_001037225_exon_6_0_chr11_64717827_r	0	-
chr11	64722228	64722274	NM_001037225_exon_7_0_chr11_64722229_r	0	-
chr11	64726776	64726894	NM_001037225_exon_8_0_chr11_64726777_r	0	-
chr11	64727560	64727607	NM_001037225_exon_9_0_chr11_64727561_r	0	-
chr11	64739348	64739563	NM_001037225_exon_10_0_chr11_64739349_r	0	-
chr11	64655929	64656812	NR_133640_exon_0_0_chr11_64655930_r	0	-
chr11	64660061	64660298	NR_133640_exon_1_0_chr11_64660062_r	0	-
chr11	64660882	64660921	NR_133640_exon_2_0_chr11_64660883_r	0	-
chr11	64658608	64658718	NR_029578_exon_0_0_chr11_64658609_r	0	-
chr11	64705701	64706045	NM_001318808_exon_0_0_chr11_64705702_r	0	-
chr11	64707133	64707239	NM_001318808_exon_1_0_chr11_64707134_r	0	-
chr11	64708045	64708118	NM_001318808_exon_2_0_chr11_64708046_r	0	-
chr11	64713561	64713625	NM_001318808_exon_3_0_chr11_64713562_r	0	-
chr11	64714845	64714937	NM_001318808_exon_4_0_chr11_64714846_r	0	-
chr11	64715259	64715291	NM_001318808_exon_5_0_chr11_64715260_r	0	-
chr11	64717214	64717340	NM_001318808_exon_6_0_chr11_64717215_r	0	-
chr11	64717826	64717902	NM_001318808_exon_7_0_chr11_64717827_r	0	-
chr11	64721514	64722274	NM_001318808_exon_8_0_chr11_64721515_r	0	-
chr11	64726776	64726894	NM_001318808_exon_9_0_chr11_64726777_r	0	-
chr11	64727560	64727607	NM_001318808_exon_10_0_chr11_64727561_r	0	-
chr11	64739348	64739563	NM_001318808_exon_11_0_chr11_64739349_r	0	-
chr11	64655929	64656812	NR_133639_exon_0_0_chr11_64655930_r	0	-
chr11	64659900	64660298	NR_133639_exon_1_0_chr11_64659901_r	0	-
chr11	64660882	64660921	NR_133639_exon_2_0_chr11_64660883_r	0	-
chr11	64658157	64660639	NR_133638_exon_0_0_chr11_64658158_r	0	-
chr11	64660882	64660921	NR_133638_exon_1_0_chr11_64660883_r	0	-
chr11	64692142	64692500	NM_006244_exon_0_0_chr11_64692143_f	0	+
chr11	64692942	64693405	NM_006244_exon_1_0_chr11_64692943_f	0	+
chr11	64694183	64694380	NM_006244_exon_2_0_chr11_64694184_f	0	+
chr11	64695273	64695375	NM_006244_exon_3_0_chr11_64695274_f	0	+
chr11	64695537	64695630	NM_006244_exon_4_0_chr11_64695538_f	0	+
chr11	64695766	64695897	NM_006244_exon_5_0_chr11_64695767_f	0	+
chr11	64697793	64697853	NM_006244_exon_6_0_chr11_64697794_f	0	+
chr11	64697952	64698061	NM_006244_exon_7_0_chr11_64697953_f	0	+
chr11	64698907	64698961	NM_006244_exon_8_0_chr11_64698908_f	0	+
chr11	64699030	64699081	NM_006244_exon_9_0_chr11_64699031_f	0	+
chr11	64699220	64699340	NM_006244_exon_10_0_chr11_64699221_f	0	+
chr11	64700236	64700364	NM_006244_exon_11_0_chr11_64700237_f	0	+
chr11	64700616	64700718	NM_006244_exon_12_0_chr11_64700617_f	0	+
chr11	64701168	64701950	NM_006244_exon_13_0_chr11_64701169_f	0	+
chr11	64844926	64846659	NM_080668_exon_0_0_chr11_64844927_r	0	-
chr11	64846824	64847259	NM_080668_exon_1_0_chr11_64846825_r	0	-
chr11	64850835	64850871	NM_080668_exon_2_0_chr11_64850836_r	0	-
chr11	64850956	64851022	NM_080668_exon_3_0_chr11_64850957_r	0	-
chr11	64851100	64851195	NM_080668_exon_4_0_chr11_64851101_r	0	-
chr11	64851404	64851615	NM_080668_exon_5_0_chr11_64851405_r	0	-
chr11	64863586	64863950	NM_013265_exon_0_0_chr11_64863587_f	0	+
chr11	64864469	64864599	NM_013265_exon_1_0_chr11_64864470_f	0	+
chr11	64875052	64875199	NM_013265_exon_2_0_chr11_64875053_f	0	+
chr11	64875274	64875494	NM_013265_exon_3_0_chr11_64875275_f	0	+
chr11	64875668	64876386	NM_013265_exon_4_0_chr11_64875669_f	0	+
chr11	64876751	64876967	NM_013265_exon_5_0_chr11_64876752_f	0	+
chr11	64877176	64877395	NM_013265_exon_6_0_chr11_64877177_f	0	+
chr11	64877953	64878075	NM_013265_exon_7_0_chr11_64877954_f	0	+
chr11	64878165	64878253	NM_013265_exon_8_0_chr11_64878166_f	0	+
chr11	64878798	64879332	NM_013265_exon_9_0_chr11_64878799_f	0	+
chr11	64812294	64812929	NM_005468_exon_0_0_chr11_64812295_r	0	-
chr11	64813293	64813386	NM_005468_exon_1_0_chr11_64813294_r	0	-
chr11	64813498	64813586	NM_005468_exon_2_0_chr11_64813499_r	0	-
chr11	64813660	64813834	NM_005468_exon_3_0_chr11_64813661_r	0	-
chr11	64813916	64813998	NM_005468_exon_4_0_chr11_64813917_r	0	-
chr11	64814946	64815037	NM_005468_exon_5_0_chr11_64814947_r	0	-
chr11	64815118	64815210	NM_005468_exon_6_0_chr11_64815119_r	0	-
chr11	64815452	64815520	NM_005468_exon_7_0_chr11_64815453_r	0	-
chr11	64815623	64815687	NM_005468_exon_8_0_chr11_64815624_r	0	-
chr11	64815771	64815857	NM_005468_exon_9_0_chr11_64815772_r	0	-
chr11	64820689	64820809	NM_005468_exon_10_0_chr11_64820690_r	0	-
chr11	64820962	64821048	NM_005468_exon_11_0_chr11_64820963_r	0	-
chr11	64821721	64821826	NM_005468_exon_12_0_chr11_64821722_r	0	-
chr11	64821926	64822210	NM_005468_exon_13_0_chr11_64821927_r	0	-
chr11	64824842	64824965	NM_005468_exon_14_0_chr11_64824843_r	0	-
chr11	64825346	64825468	NM_005468_exon_15_0_chr11_64825347_r	0	-
chr11	64825549	64825722	NM_005468_exon_16_0_chr11_64825550_r	0	-
chr11	64825808	64826009	NM_005468_exon_17_0_chr11_64825809_r	0	-
chr11	64781631	64781744	NM_001667_exon_0_0_chr11_64781632_f	0	+
chr11	64785835	64785946	NM_001667_exon_1_0_chr11_64785836_f	0	+
chr11	64786042	64786205	NM_001667_exon_2_0_chr11_64786043_f	0	+
chr11	64787890	64787971	NM_001667_exon_3_0_chr11_64787891_f	0	+
chr11	64789192	64789656	NM_001667_exon_4_0_chr11_64789193_f	0	+
chr11	64851693	64851850	NM_006782_exon_0_0_chr11_64851694_f	0	+
chr11	64852162	64852272	NM_006782_exon_1_0_chr11_64852163_f	0	+
chr11	64852586	64852698	NM_006782_exon_2_0_chr11_64852587_f	0	+
chr11	64853886	64854080	NM_006782_exon_3_0_chr11_64853887_f	0	+
chr11	64854191	64854264	NM_006782_exon_4_0_chr11_64854192_f	0	+
chr11	64854399	64854546	NM_006782_exon_5_0_chr11_64854400_f	0	+
chr11	64854787	64854905	NM_006782_exon_6_0_chr11_64854788_f	0	+
chr11	64855399	64855874	NM_006782_exon_7_0_chr11_64855400_f	0	+
chr11	64785976	64786042	NR_106939_exon_0_0_chr11_64785977_f	0	+
chr11	64863586	64863950	NR_073519_exon_0_0_chr11_64863587_f	0	+
chr11	64864469	64864599	NR_073519_exon_1_0_chr11_64864470_f	0	+
chr11	64875052	64875199	NR_073519_exon_2_0_chr11_64875053_f	0	+
chr11	64875274	64875496	NR_073519_exon_3_0_chr11_64875275_f	0	+
chr11	64875668	64876386	NR_073519_exon_4_0_chr11_64875669_f	0	+
chr11	64876751	64876967	NR_073519_exon_5_0_chr11_64876752_f	0	+
chr11	64877176	64877395	NR_073519_exon_6_0_chr11_64877177_f	0	+
chr11	64877953	64878075	NR_073519_exon_7_0_chr11_64877954_f	0	+
chr11	64878165	64878253	NR_073519_exon_8_0_chr11_64878166_f	0	+
chr11	64878798	64879332	NR_073519_exon_9_0_chr11_64878799_f	0	+
chr11	64755416	64757284	NM_001300808_exon_0_0_chr11_64755417_r	0	-
chr11	64757664	64757749	NM_001300808_exon_1_0_chr11_64757665_r	0	-
chr11	64755416	64757284	NM_001300807_exon_0_0_chr11_64755417_r	0	-
chr11	64757545	64757749	NM_001300807_exon_1_0_chr11_64757546_r	0	-
chr11	64855843	64856003	NM_001242631_exon_0_0_chr11_64855844_r	0	-
chr11	64856154	64856222	NM_001242631_exon_1_0_chr11_64856155_r	0	-
chr11	64856329	64856581	NM_001242631_exon_2_0_chr11_64856330_r	0	-
chr11	64808375	64809338	NM_013299_exon_0_0_chr11_64808376_f	0	+
chr11	64811696	64812300	NM_013299_exon_1_0_chr11_64811697_f	0	+
chr11	64794879	64795108	NM_013306_exon_0_0_chr11_64794880_f	0	+
chr11	64799639	64799675	NM_013306_exon_1_0_chr11_64799640_f	0	+
chr11	64799902	64800023	NM_013306_exon_2_0_chr11_64799903_f	0	+
chr11	64802318	64802434	NM_013306_exon_3_0_chr11_64802319_f	0	+
chr11	64802530	64802678	NM_013306_exon_4_0_chr11_64802531_f	0	+
chr11	64802991	64803135	NM_013306_exon_5_0_chr11_64802992_f	0	+
chr11	64806043	64806301	NM_013306_exon_6_0_chr11_64806044_f	0	+
chr11	64807157	64808044	NM_013306_exon_7_0_chr11_64807158_f	0	+
chr11	64794879	64795108	NM_147777_exon_0_0_chr11_64794880_f	0	+
chr11	64799639	64799675	NM_147777_exon_1_0_chr11_64799640_f	0	+
chr11	64799902	64800023	NM_147777_exon_2_0_chr11_64799903_f	0	+
chr11	64802318	64802434	NM_147777_exon_3_0_chr11_64802319_f	0	+
chr11	64802530	64802678	NM_147777_exon_4_0_chr11_64802531_f	0	+
chr11	64802991	64803135	NM_147777_exon_5_0_chr11_64802992_f	0	+
chr11	64807157	64808044	NM_147777_exon_6_0_chr11_64807158_f	0	+
chr11	64855843	64856003	NM_001282448_exon_0_0_chr11_64855844_r	0	-
chr11	64856122	64856222	NM_001282448_exon_1_0_chr11_64856123_r	0	-
chr11	64856329	64856581	NM_001282448_exon_2_0_chr11_64856330_r	0	-
chr11	64755416	64757284	NM_138456_exon_0_0_chr11_64755417_r	0	-
chr11	64761919	64762021	NM_138456_exon_1_0_chr11_64761920_r	0	-
chr11	64764347	64764517	NM_138456_exon_2_0_chr11_64764348_r	0	-
chr11	64781584	64781744	NM_001199745_exon_0_0_chr11_64781585_f	0	+
chr11	64785835	64785946	NM_001199745_exon_1_0_chr11_64785836_f	0	+
chr11	64786042	64786205	NM_001199745_exon_2_0_chr11_64786043_f	0	+
chr11	64789192	64789657	NM_001199745_exon_3_0_chr11_64789193_f	0	+
chr11	64781584	64781744	NR_037650_exon_0_0_chr11_64781585_f	0	+
chr11	64785835	64785946	NR_037650_exon_1_0_chr11_64785836_f	0	+
chr11	64786042	64786205	NR_037650_exon_2_0_chr11_64786043_f	0	+
chr11	64794789	64795108	NR_037650_exon_3_0_chr11_64794790_f	0	+
chr11	64799639	64799675	NR_037650_exon_4_0_chr11_64799640_f	0	+
chr11	64799902	64800023	NR_037650_exon_5_0_chr11_64799903_f	0	+
chr11	64802318	64802434	NR_037650_exon_6_0_chr11_64802319_f	0	+
chr11	64802530	64802678	NR_037650_exon_7_0_chr11_64802531_f	0	+
chr11	64802991	64803135	NR_037650_exon_8_0_chr11_64802992_f	0	+
chr11	64806043	64806301	NR_037650_exon_9_0_chr11_64806044_f	0	+
chr11	64807157	64808044	NR_037650_exon_10_0_chr11_64807158_f	0	+
chr11	64894750	64895960	NM_032431_exon_0_0_chr11_64894751_r	0	-
chr11	64896034	64896186	NM_032431_exon_1_0_chr11_64896035_r	0	-
chr11	64897200	64897387	NM_032431_exon_2_0_chr11_64897201_r	0	-
chr11	64897473	64897644	NM_032431_exon_3_0_chr11_64897474_r	0	-
chr11	64897722	64897851	NM_032431_exon_4_0_chr11_64897723_r	0	-
chr11	64898131	64898295	NM_032431_exon_5_0_chr11_64898132_r	0	-
chr11	64898390	64898507	NM_032431_exon_6_0_chr11_64898391_r	0	-
chr11	64898602	64898668	NM_032431_exon_7_0_chr11_64898603_r	0	-
chr11	64898744	64898844	NM_032431_exon_8_0_chr11_64898745_r	0	-
chr11	64898940	64899067	NM_032431_exon_9_0_chr11_64898941_r	0	-
chr11	64899718	64899822	NM_032431_exon_10_0_chr11_64899719_r	0	-
chr11	64900202	64900251	NM_032431_exon_11_0_chr11_64900203_r	0	-
chr11	64900392	64900545	NM_032431_exon_12_0_chr11_64900393_r	0	-
chr11	64900630	64900723	NM_032431_exon_13_0_chr11_64900631_r	0	-
chr11	64900940	64901089	NM_032431_exon_14_0_chr11_64900941_r	0	-
chr11	64901926	64902003	NM_032431_exon_15_0_chr11_64901927_r	0	-
chr11	64883874	64885210	NM_014205_exon_0_0_chr11_64883875_r	0	-
chr11	64947341	64948543	NR_145677_exon_0_0_chr11_64947342_r	0	-
chr11	64948695	64949305	NR_145677_exon_1_0_chr11_64948696_r	0	-
chr11	64889715	64889896	NR_037568_exon_0_0_chr11_64889716_f	0	+
chr11	64892959	64893084	NR_037568_exon_1_0_chr11_64892960_f	0	+
chr11	64893197	64894841	NR_037568_exon_2_0_chr11_64893198_f	0	+
chr11	64897387	64897450	NR_106809_exon_0_0_chr11_64897388_r	0	-
chr11	64949303	64949484	NM_005186_exon_0_0_chr11_64949304_f	0	+
chr11	64950171	64950439	NM_005186_exon_1_0_chr11_64950172_f	0	+
chr11	64950598	64950668	NM_005186_exon_2_0_chr11_64950599_f	0	+
chr11	64950944	64951063	NM_005186_exon_3_0_chr11_64950945_f	0	+
chr11	64953387	64953521	NM_005186_exon_4_0_chr11_64953388_f	0	+
chr11	64953640	64953809	NM_005186_exon_5_0_chr11_64953641_f	0	+
chr11	64954685	64954769	NM_005186_exon_6_0_chr11_64954686_f	0	+
chr11	64955425	64955511	NM_005186_exon_7_0_chr11_64955426_f	0	+
chr11	64955884	64955959	NM_005186_exon_8_0_chr11_64955885_f	0	+
chr11	64956056	64956217	NM_005186_exon_9_0_chr11_64956057_f	0	+
chr11	64972153	64972329	NM_005186_exon_10_0_chr11_64972154_f	0	+
chr11	64973180	64973192	NM_005186_exon_11_0_chr11_64973181_f	0	+
chr11	64973933	64974145	NM_005186_exon_12_0_chr11_64973934_f	0	+
chr11	64974250	64974290	NM_005186_exon_13_0_chr11_64974251_f	0	+
chr11	64975525	64975591	NM_005186_exon_14_0_chr11_64975526_f	0	+
chr11	64975675	64975733	NM_005186_exon_15_0_chr11_64975676_f	0	+
chr11	64976793	64976858	NM_005186_exon_16_0_chr11_64976794_f	0	+
chr11	64977319	64977388	NM_005186_exon_17_0_chr11_64977320_f	0	+
chr11	64977488	64977567	NM_005186_exon_18_0_chr11_64977489_f	0	+
chr11	64977806	64977923	NM_005186_exon_19_0_chr11_64977807_f	0	+
chr11	64978284	64978343	NM_005186_exon_20_0_chr11_64978285_f	0	+
chr11	64978730	64979477	NM_005186_exon_21_0_chr11_64978731_f	0	+
chr11	64948685	64948881	NM_001198868_exon_0_0_chr11_64948686_f	0	+
chr11	64950171	64950439	NM_001198868_exon_1_0_chr11_64950172_f	0	+
chr11	64950598	64950668	NM_001198868_exon_2_0_chr11_64950599_f	0	+
chr11	64950944	64951063	NM_001198868_exon_3_0_chr11_64950945_f	0	+
chr11	64953387	64953521	NM_001198868_exon_4_0_chr11_64953388_f	0	+
chr11	64953640	64953809	NM_001198868_exon_5_0_chr11_64953641_f	0	+
chr11	64954685	64954769	NM_001198868_exon_6_0_chr11_64954686_f	0	+
chr11	64955425	64955511	NM_001198868_exon_7_0_chr11_64955426_f	0	+
chr11	64955884	64955959	NM_001198868_exon_8_0_chr11_64955885_f	0	+
chr11	64956056	64956217	NM_001198868_exon_9_0_chr11_64956057_f	0	+
chr11	64972153	64972329	NM_001198868_exon_10_0_chr11_64972154_f	0	+
chr11	64973180	64973192	NM_001198868_exon_11_0_chr11_64973181_f	0	+
chr11	64973933	64974145	NM_001198868_exon_12_0_chr11_64973934_f	0	+
chr11	64974250	64974290	NM_001198868_exon_13_0_chr11_64974251_f	0	+
chr11	64975525	64975591	NM_001198868_exon_14_0_chr11_64975526_f	0	+
chr11	64975675	64975733	NM_001198868_exon_15_0_chr11_64975676_f	0	+
chr11	64976793	64976858	NM_001198868_exon_16_0_chr11_64976794_f	0	+
chr11	64977319	64977388	NM_001198868_exon_17_0_chr11_64977320_f	0	+
chr11	64977488	64977567	NM_001198868_exon_18_0_chr11_64977489_f	0	+
chr11	64977806	64977923	NM_001198868_exon_19_0_chr11_64977807_f	0	+
chr11	64978284	64978343	NM_001198868_exon_20_0_chr11_64978285_f	0	+
chr11	64978730	64979477	NM_001198868_exon_21_0_chr11_64978731_f	0	+
chr11	64888101	64888278	NM_001997_exon_0_0_chr11_64888102_r	0	-
chr11	64888452	64888508	NM_001997_exon_1_0_chr11_64888453_r	0	-
chr11	64888971	64889116	NM_001997_exon_2_0_chr11_64888972_r	0	-
chr11	64889210	64889293	NM_001997_exon_3_0_chr11_64889211_r	0	-
chr11	64889561	64889606	NM_001997_exon_4_0_chr11_64889562_r	0	-
chr11	64889715	64889896	NM_004927_exon_0_0_chr11_64889716_f	0	+
chr11	64891973	64892124	NM_004927_exon_1_0_chr11_64891974_f	0	+
chr11	64892959	64893084	NM_004927_exon_2_0_chr11_64892960_f	0	+
chr11	64893197	64894841	NM_004927_exon_3_0_chr11_64893198_f	0	+
chr11	64981310	64981724	NR_033396_exon_0_0_chr11_64981311_f	0	+
chr11	64981796	64981900	NR_033396_exon_1_0_chr11_64981797_f	0	+
chr11	64985005	64985159	NR_033396_exon_2_0_chr11_64985006_f	0	+
chr11	64988466	64988635	NR_033396_exon_3_0_chr11_64988467_f	0	+
chr11	64989943	64990067	NR_033396_exon_4_0_chr11_64989944_f	0	+
chr11	64990935	64991051	NR_033396_exon_5_0_chr11_64990936_f	0	+
chr11	65000620	65000835	NR_033396_exon_6_0_chr11_65000621_f	0	+
chr11	65003879	65003988	NR_033396_exon_7_0_chr11_65003880_f	0	+
chr11	65004155	65004359	NR_033396_exon_8_0_chr11_65004156_f	0	+
chr11	65009460	65010228	NR_033396_exon_9_0_chr11_65009461_f	0	+
chr11	64949149	64949314	NM_001198869_exon_0_0_chr11_64949150_f	0	+
chr11	64950171	64950439	NM_001198869_exon_1_0_chr11_64950172_f	0	+
chr11	64950598	64950668	NM_001198869_exon_2_0_chr11_64950599_f	0	+
chr11	64950944	64951063	NM_001198869_exon_3_0_chr11_64950945_f	0	+
chr11	64953387	64953521	NM_001198869_exon_4_0_chr11_64953388_f	0	+
chr11	64953640	64953809	NM_001198869_exon_5_0_chr11_64953641_f	0	+
chr11	64954685	64954769	NM_001198869_exon_6_0_chr11_64954686_f	0	+
chr11	64955425	64955511	NM_001198869_exon_7_0_chr11_64955426_f	0	+
chr11	64955884	64955959	NM_001198869_exon_8_0_chr11_64955885_f	0	+
chr11	64956056	64956217	NM_001198869_exon_9_0_chr11_64956057_f	0	+
chr11	64972153	64972329	NM_001198869_exon_10_0_chr11_64972154_f	0	+
chr11	64973180	64973192	NM_001198869_exon_11_0_chr11_64973181_f	0	+
chr11	64973933	64974145	NM_001198869_exon_12_0_chr11_64973934_f	0	+
chr11	64974250	64974290	NM_001198869_exon_13_0_chr11_64974251_f	0	+
chr11	64975525	64975591	NM_001198869_exon_14_0_chr11_64975526_f	0	+
chr11	64975675	64975733	NM_001198869_exon_15_0_chr11_64975676_f	0	+
chr11	64976793	64976858	NM_001198869_exon_16_0_chr11_64976794_f	0	+
chr11	64977319	64977388	NM_001198869_exon_17_0_chr11_64977320_f	0	+
chr11	64977488	64977567	NM_001198869_exon_18_0_chr11_64977489_f	0	+
chr11	64977806	64977923	NM_001198869_exon_19_0_chr11_64977807_f	0	+
chr11	64978284	64978343	NM_001198869_exon_20_0_chr11_64978285_f	0	+
chr11	64978730	64979477	NM_001198869_exon_21_0_chr11_64978731_f	0	+
chr11	64949303	64949484	NR_040008_exon_0_0_chr11_64949304_f	0	+
chr11	64950171	64950439	NR_040008_exon_1_0_chr11_64950172_f	0	+
chr11	64950944	64951063	NR_040008_exon_2_0_chr11_64950945_f	0	+
chr11	64953387	64953521	NR_040008_exon_3_0_chr11_64953388_f	0	+
chr11	64953640	64953809	NR_040008_exon_4_0_chr11_64953641_f	0	+
chr11	64954685	64954769	NR_040008_exon_5_0_chr11_64954686_f	0	+
chr11	64955425	64955511	NR_040008_exon_6_0_chr11_64955426_f	0	+
chr11	64955884	64955959	NR_040008_exon_7_0_chr11_64955885_f	0	+
chr11	64956056	64956217	NR_040008_exon_8_0_chr11_64956057_f	0	+
chr11	64972153	64972329	NR_040008_exon_9_0_chr11_64972154_f	0	+
chr11	64973180	64973192	NR_040008_exon_10_0_chr11_64973181_f	0	+
chr11	64973933	64974145	NR_040008_exon_11_0_chr11_64973934_f	0	+
chr11	64974250	64974290	NR_040008_exon_12_0_chr11_64974251_f	0	+
chr11	64975525	64975591	NR_040008_exon_13_0_chr11_64975526_f	0	+
chr11	64975675	64975733	NR_040008_exon_14_0_chr11_64975676_f	0	+
chr11	64976793	64976858	NR_040008_exon_15_0_chr11_64976794_f	0	+
chr11	64977319	64977388	NR_040008_exon_16_0_chr11_64977320_f	0	+
chr11	64977488	64977567	NR_040008_exon_17_0_chr11_64977489_f	0	+
chr11	64977806	64977923	NR_040008_exon_18_0_chr11_64977807_f	0	+
chr11	64978284	64978343	NR_040008_exon_19_0_chr11_64978285_f	0	+
chr11	64978730	64979477	NR_040008_exon_20_0_chr11_64978731_f	0	+
chr11	64889654	64889812	NR_037567_exon_0_0_chr11_64889655_f	0	+
chr11	64891973	64892124	NR_037567_exon_1_0_chr11_64891974_f	0	+
chr11	64892959	64893084	NR_037567_exon_2_0_chr11_64892960_f	0	+
chr11	64893197	64894841	NR_037567_exon_3_0_chr11_64893198_f	0	+
chr11	64937624	64937732	NM_001008778_exon_0_0_chr11_64937625_f	0	+
chr11	64938797	64938970	NM_001008778_exon_1_0_chr11_64938798_f	0	+
chr11	64939413	64939472	NM_001008778_exon_2_0_chr11_64939414_f	0	+
chr11	64939716	64939802	NM_001008778_exon_3_0_chr11_64939717_f	0	+
chr11	64939904	64940076	NM_001008778_exon_4_0_chr11_64939905_f	0	+
chr11	64940154	64940485	NM_001008778_exon_5_0_chr11_64940155_f	0	+
chr11	64940653	64940715	NM_001008778_exon_6_0_chr11_64940654_f	0	+
chr11	64894750	64895960	NM_172230_exon_0_0_chr11_64894751_r	0	-
chr11	64896034	64896186	NM_172230_exon_1_0_chr11_64896035_r	0	-
chr11	64897200	64897387	NM_172230_exon_2_0_chr11_64897201_r	0	-
chr11	64897473	64897647	NM_172230_exon_3_0_chr11_64897474_r	0	-
chr11	64897722	64897851	NM_172230_exon_4_0_chr11_64897723_r	0	-
chr11	64898131	64898295	NM_172230_exon_5_0_chr11_64898132_r	0	-
chr11	64898390	64898507	NM_172230_exon_6_0_chr11_64898391_r	0	-
chr11	64898602	64898668	NM_172230_exon_7_0_chr11_64898603_r	0	-
chr11	64898744	64898844	NM_172230_exon_8_0_chr11_64898745_r	0	-
chr11	64898940	64899067	NM_172230_exon_9_0_chr11_64898941_r	0	-
chr11	64899718	64899822	NM_172230_exon_10_0_chr11_64899719_r	0	-
chr11	64900202	64900251	NM_172230_exon_11_0_chr11_64900203_r	0	-
chr11	64900392	64900545	NM_172230_exon_12_0_chr11_64900393_r	0	-
chr11	64900630	64900723	NM_172230_exon_13_0_chr11_64900631_r	0	-
chr11	64900940	64901089	NM_172230_exon_14_0_chr11_64900941_r	0	-
chr11	64901926	64902003	NM_172230_exon_15_0_chr11_64901927_r	0	-
chr11	65122281	65122428	NM_145719_exon_0_0_chr11_65122282_f	0	+
chr11	65123263	65125082	NM_145719_exon_1_0_chr11_65123264_f	0	+
chr11	65101224	65101389	NM_006268_exon_0_0_chr11_65101225_f	0	+
chr11	65107855	65108016	NM_006268_exon_1_0_chr11_65107856_f	0	+
chr11	65108436	65108544	NM_006268_exon_2_0_chr11_65108437_f	0	+
chr11	65108869	65109033	NM_006268_exon_3_0_chr11_65108870_f	0	+
chr11	65111215	65111308	NM_006268_exon_4_0_chr11_65111216_f	0	+
chr11	65111461	65111540	NM_006268_exon_5_0_chr11_65111462_f	0	+
chr11	65113136	65113274	NM_006268_exon_6_0_chr11_65113137_f	0	+
chr11	65113400	65113529	NM_006268_exon_7_0_chr11_65113401_f	0	+
chr11	65113717	65113830	NM_006268_exon_8_0_chr11_65113718_f	0	+
chr11	65116320	65116402	NM_006268_exon_9_0_chr11_65116321_f	0	+
chr11	65119153	65120451	NM_006268_exon_10_0_chr11_65119154_f	0	+
chr11	65082288	65082425	NM_006779_exon_0_0_chr11_65082289_f	0	+
chr11	65088014	65089900	NM_006779_exon_1_0_chr11_65088015_f	0	+
chr11	65101224	65101389	NM_001330308_exon_0_0_chr11_65101225_f	0	+
chr11	65107855	65108016	NM_001330308_exon_1_0_chr11_65107856_f	0	+
chr11	65108436	65108544	NM_001330308_exon_2_0_chr11_65108437_f	0	+
chr11	65108869	65109033	NM_001330308_exon_3_0_chr11_65108870_f	0	+
chr11	65111215	65111308	NM_001330308_exon_4_0_chr11_65111216_f	0	+
chr11	65111461	65111540	NM_001330308_exon_5_0_chr11_65111462_f	0	+
chr11	65112050	65112092	NM_001330308_exon_6_0_chr11_65112051_f	0	+
chr11	65113136	65113274	NM_001330308_exon_7_0_chr11_65113137_f	0	+
chr11	65113400	65113529	NM_001330308_exon_8_0_chr11_65113401_f	0	+
chr11	65113717	65113830	NM_001330308_exon_9_0_chr11_65113718_f	0	+
chr11	65116320	65116402	NM_001330308_exon_10_0_chr11_65116321_f	0	+
chr11	65119153	65121731	NM_001330308_exon_11_0_chr11_65119154_f	0	+
chr11	65029322	65029842	NM_002689_exon_0_0_chr11_65029323_f	0	+
chr11	65034052	65034177	NM_002689_exon_1_0_chr11_65034053_f	0	+
chr11	65034947	65035039	NM_002689_exon_2_0_chr11_65034948_f	0	+
chr11	65036142	65036200	NM_002689_exon_3_0_chr11_65036143_f	0	+
chr11	65043362	65043469	NM_002689_exon_4_0_chr11_65043363_f	0	+
chr11	65046200	65046394	NM_002689_exon_5_0_chr11_65046201_f	0	+
chr11	65047008	65047097	NM_002689_exon_6_0_chr11_65047009_f	0	+
chr11	65048462	65048618	NM_002689_exon_7_0_chr11_65048463_f	0	+
chr11	65049140	65049203	NM_002689_exon_8_0_chr11_65049141_f	0	+
chr11	65049949	65049992	NM_002689_exon_9_0_chr11_65049950_f	0	+
chr11	65055186	65055311	NM_002689_exon_10_0_chr11_65055187_f	0	+
chr11	65056520	65056559	NM_002689_exon_11_0_chr11_65056521_f	0	+
chr11	65057269	65057343	NM_002689_exon_12_0_chr11_65057270_f	0	+
chr11	65061623	65061732	NM_002689_exon_13_0_chr11_65061624_f	0	+
chr11	65062016	65062123	NM_002689_exon_14_0_chr11_65062017_f	0	+
chr11	65063010	65063070	NM_002689_exon_15_0_chr11_65063011_f	0	+
chr11	65063334	65063461	NM_002689_exon_16_0_chr11_65063335_f	0	+
chr11	65064590	65066156	NM_002689_exon_17_0_chr11_65064591_f	0	+
chr11	65154040	65154232	NM_001300832_exon_0_0_chr11_65154041_f	0	+
chr11	65154507	65154592	NM_001300832_exon_1_0_chr11_65154508_f	0	+
chr11	65161043	65161145	NM_001300832_exon_2_0_chr11_65161044_f	0	+
chr11	65161511	65161570	NM_001300832_exon_3_0_chr11_65161512_f	0	+
chr11	65161729	65161896	NM_001300832_exon_4_0_chr11_65161730_f	0	+
chr11	65164269	65164491	NM_001300832_exon_5_0_chr11_65164270_f	0	+
chr11	65167206	65167330	NM_001300832_exon_6_0_chr11_65167207_f	0	+
chr11	65168194	65168338	NM_001300832_exon_7_0_chr11_65168195_f	0	+
chr11	65172334	65172539	NM_001300832_exon_8_0_chr11_65172335_f	0	+
chr11	65178712	65180995	NM_001300832_exon_9_0_chr11_65178713_f	0	+
chr11	65190268	65213009	NR_131012_exon_0_0_chr11_65190269_f	0	+
chr11	65154040	65154232	NM_001300833_exon_0_0_chr11_65154041_f	0	+
chr11	65154507	65154592	NM_001300833_exon_1_0_chr11_65154508_f	0	+
chr11	65156831	65156999	NM_001300833_exon_2_0_chr11_65156832_f	0	+
chr11	65161511	65161570	NM_001300833_exon_3_0_chr11_65161512_f	0	+
chr11	65161729	65161896	NM_001300833_exon_4_0_chr11_65161730_f	0	+
chr11	65164269	65164491	NM_001300833_exon_5_0_chr11_65164270_f	0	+
chr11	65167206	65167330	NM_001300833_exon_6_0_chr11_65167207_f	0	+
chr11	65168194	65168338	NM_001300833_exon_7_0_chr11_65168195_f	0	+
chr11	65172334	65172539	NM_001300833_exon_8_0_chr11_65172335_f	0	+
chr11	65178712	65180995	NM_001300833_exon_9_0_chr11_65178713_f	0	+
chr11	65154040	65154232	NM_031904_exon_0_0_chr11_65154041_f	0	+
chr11	65154507	65154592	NM_031904_exon_1_0_chr11_65154508_f	0	+
chr11	65156831	65156999	NM_031904_exon_2_0_chr11_65156832_f	0	+
chr11	65161043	65161145	NM_031904_exon_3_0_chr11_65161044_f	0	+
chr11	65161511	65161570	NM_031904_exon_4_0_chr11_65161512_f	0	+
chr11	65161729	65161896	NM_031904_exon_5_0_chr11_65161730_f	0	+
chr11	65164269	65164491	NM_031904_exon_6_0_chr11_65164270_f	0	+
chr11	65167206	65167330	NM_031904_exon_7_0_chr11_65167207_f	0	+
chr11	65168194	65168338	NM_031904_exon_8_0_chr11_65168195_f	0	+
chr11	65172334	65172539	NM_031904_exon_9_0_chr11_65172335_f	0	+
chr11	65178712	65180995	NM_031904_exon_10_0_chr11_65178713_f	0	+
chr11	65273587	65273645	NR_144569_exon_0_0_chr11_65273588_f	0	+
chr11	65190268	65194003	NR_028272_exon_0_0_chr11_65190269_f	0	+
chr11	65211928	65212028	NR_030343_exon_0_0_chr11_65211929_f	0	+
chr11	65337929	65337981	NM_006396_exon_0_0_chr11_65337930_f	0	+
chr11	65338074	65338226	NM_006396_exon_1_0_chr11_65338075_f	0	+
chr11	65338356	65338441	NM_006396_exon_2_0_chr11_65338357_f	0	+
chr11	65338861	65339359	NM_006396_exon_3_0_chr11_65338862_f	0	+
chr11	65343508	65343877	NM_001099409_exon_0_0_chr11_65343509_f	0	+
chr11	65346548	65346606	NM_001099409_exon_1_0_chr11_65346549_f	0	+
chr11	65346811	65346907	NM_001099409_exon_2_0_chr11_65346812_f	0	+
chr11	65347406	65347460	NM_001099409_exon_3_0_chr11_65347407_f	0	+
chr11	65347551	65347730	NM_001099409_exon_4_0_chr11_65347552_f	0	+
chr11	65347807	65347950	NM_001099409_exon_5_0_chr11_65347808_f	0	+
chr11	65348528	65348597	NM_001099409_exon_6_0_chr11_65348529_f	0	+
chr11	65348681	65348844	NM_001099409_exon_7_0_chr11_65348682_f	0	+
chr11	65349009	65351236	NM_001099409_exon_8_0_chr11_65349010_f	0	+
chr11	65351711	65351869	NM_001099409_exon_9_0_chr11_65351712_f	0	+
chr11	65351956	65352005	NM_001099409_exon_10_0_chr11_65351957_f	0	+
chr11	65352429	65353062	NM_001099409_exon_11_0_chr11_65352430_f	0	+
chr11	65357221	65357291	NM_001099409_exon_12_0_chr11_65357222_f	0	+
chr11	65357406	65357462	NM_001099409_exon_13_0_chr11_65357407_f	0	+
chr11	65357557	65357681	NM_001099409_exon_14_0_chr11_65357558_f	0	+
chr11	65357963	65358063	NM_001099409_exon_15_0_chr11_65357964_f	0	+
chr11	65359270	65359344	NM_001099409_exon_16_0_chr11_65359271_f	0	+
chr11	65359446	65359561	NM_001099409_exon_17_0_chr11_65359447_f	0	+
chr11	65359673	65360121	NM_001099409_exon_18_0_chr11_65359674_f	0	+
chr11	65336690	65337884	NR_038923_exon_0_0_chr11_65336691_r	0	-
chr11	65360325	65361345	NM_005714_exon_0_0_chr11_65360326_r	0	-
chr11	65362924	65363467	NM_005714_exon_1_0_chr11_65362925_r	0	-
chr11	65306029	65306702	NM_001130144_exon_0_0_chr11_65306030_r	0	-
chr11	65306798	65306930	NM_001130144_exon_1_0_chr11_65306799_r	0	-
chr11	65307018	65307099	NM_001130144_exon_2_0_chr11_65307019_r	0	-
chr11	65307190	65307352	NM_001130144_exon_3_0_chr11_65307191_r	0	-
chr11	65307483	65307624	NM_001130144_exon_4_0_chr11_65307484_r	0	-
chr11	65307715	65307853	NM_001130144_exon_5_0_chr11_65307716_r	0	-
chr11	65307956	65308085	NM_001130144_exon_6_0_chr11_65307957_r	0	-
chr11	65308341	65308425	NM_001130144_exon_7_0_chr11_65308342_r	0	-
chr11	65308596	65308764	NM_001130144_exon_8_0_chr11_65308597_r	0	-
chr11	65309070	65309199	NM_001130144_exon_9_0_chr11_65309071_r	0	-
chr11	65310575	65310695	NM_001130144_exon_10_0_chr11_65310576_r	0	-
chr11	65310897	65311020	NM_001130144_exon_11_0_chr11_65310898_r	0	-
chr11	65313912	65314035	NM_001130144_exon_12_0_chr11_65313913_r	0	-
chr11	65314268	65314391	NM_001130144_exon_13_0_chr11_65314269_r	0	-
chr11	65314909	65315038	NM_001130144_exon_14_0_chr11_65314910_r	0	-
chr11	65315160	65315292	NM_001130144_exon_15_0_chr11_65315161_r	0	-
chr11	65315390	65315516	NM_001130144_exon_16_0_chr11_65315391_r	0	-
chr11	65318596	65318695	NM_001130144_exon_17_0_chr11_65318597_r	0	-
chr11	65318872	65318945	NM_001130144_exon_18_0_chr11_65318873_r	0	-
chr11	65319018	65319035	NM_001130144_exon_19_0_chr11_65319019_r	0	-
chr11	65319442	65319628	NM_001130144_exon_20_0_chr11_65319443_r	0	-
chr11	65319718	65319877	NM_001130144_exon_21_0_chr11_65319719_r	0	-
chr11	65320330	65320453	NM_001130144_exon_22_0_chr11_65320331_r	0	-
chr11	65320634	65320727	NM_001130144_exon_23_0_chr11_65320635_r	0	-
chr11	65320895	65321001	NM_001130144_exon_24_0_chr11_65320896_r	0	-
chr11	65321171	65321374	NM_001130144_exon_25_0_chr11_65321172_r	0	-
chr11	65321521	65321851	NM_001130144_exon_26_0_chr11_65321522_r	0	-
chr11	65325099	65325699	NM_001130144_exon_27_0_chr11_65325100_r	0	-
chr11	65365225	65366099	NM_002419_exon_0_0_chr11_65365226_r	0	-
chr11	65366864	65367239	NM_002419_exon_1_0_chr11_65366865_r	0	-
chr11	65373231	65373323	NM_002419_exon_2_0_chr11_65373232_r	0	-
chr11	65373416	65373552	NM_002419_exon_3_0_chr11_65373417_r	0	-
chr11	65374161	65374275	NM_002419_exon_4_0_chr11_65374162_r	0	-
chr11	65374740	65374984	NM_002419_exon_5_0_chr11_65374741_r	0	-
chr11	65375111	65375287	NM_002419_exon_6_0_chr11_65375112_r	0	-
chr11	65375392	65375541	NM_002419_exon_7_0_chr11_65375393_r	0	-
chr11	65375738	65375919	NM_002419_exon_8_0_chr11_65375739_r	0	-
chr11	65380488	65381720	NM_002419_exon_9_0_chr11_65380489_r	0	-
chr11	65360325	65360681	NM_033348_exon_0_0_chr11_65360326_r	0	-
chr11	65360780	65360854	NM_033348_exon_1_0_chr11_65360781_r	0	-
chr11	65360946	65361345	NM_033348_exon_2_0_chr11_65360947_r	0	-
chr11	65362924	65363467	NM_033348_exon_3_0_chr11_65362925_r	0	-
chr11	65360325	65360681	NM_033347_exon_0_0_chr11_65360326_r	0	-
chr11	65360946	65361345	NM_033347_exon_1_0_chr11_65360947_r	0	-
chr11	65362924	65363467	NM_033347_exon_2_0_chr11_65362925_r	0	-
chr11	65292547	65292735	NM_001048218_exon_0_0_chr11_65292548_f	0	+
chr11	65293044	65293185	NM_001048218_exon_1_0_chr11_65293045_f	0	+
chr11	65293391	65293514	NM_001048218_exon_2_0_chr11_65293392_f	0	+
chr11	65293594	65293821	NM_001048218_exon_3_0_chr11_65293595_f	0	+
chr11	65294253	65294344	NM_001048218_exon_4_0_chr11_65294254_f	0	+
chr11	65294432	65294588	NM_001048218_exon_5_0_chr11_65294433_f	0	+
chr11	65298099	65298258	NM_001048218_exon_6_0_chr11_65298100_f	0	+
chr11	65299046	65299154	NM_001048218_exon_7_0_chr11_65299047_f	0	+
chr11	65300162	65300276	NM_001048218_exon_8_0_chr11_65300163_f	0	+
chr11	65302697	65302853	NM_001048218_exon_9_0_chr11_65302698_f	0	+
chr11	65303423	65303612	NM_001048218_exon_10_0_chr11_65303424_f	0	+
chr11	65303729	65303805	NM_001048218_exon_11_0_chr11_65303730_f	0	+
chr11	65304056	65304221	NM_001048218_exon_12_0_chr11_65304057_f	0	+
chr11	65304507	65304599	NM_001048218_exon_13_0_chr11_65304508_f	0	+
chr11	65305279	65305351	NM_001048218_exon_14_0_chr11_65305280_f	0	+
chr11	65305437	65305653	NM_001048218_exon_15_0_chr11_65305438_f	0	+
chr11	65305740	65305795	NM_001048218_exon_16_0_chr11_65305741_f	0	+
chr11	65305912	65306182	NM_001048218_exon_17_0_chr11_65305913_f	0	+
chr11	65343508	65343877	NM_001351087_exon_0_0_chr11_65343509_f	0	+
chr11	65346548	65346606	NM_001351087_exon_1_0_chr11_65346549_f	0	+
chr11	65346811	65346907	NM_001351087_exon_2_0_chr11_65346812_f	0	+
chr11	65347406	65347460	NM_001351087_exon_3_0_chr11_65347407_f	0	+
chr11	65347551	65347730	NM_001351087_exon_4_0_chr11_65347552_f	0	+
chr11	65347807	65347950	NM_001351087_exon_5_0_chr11_65347808_f	0	+
chr11	65348528	65348597	NM_001351087_exon_6_0_chr11_65348529_f	0	+
chr11	65348681	65348797	NM_001351087_exon_7_0_chr11_65348682_f	0	+
chr11	65351711	65351869	NM_001351087_exon_8_0_chr11_65351712_f	0	+
chr11	65351956	65352005	NM_001351087_exon_9_0_chr11_65351957_f	0	+
chr11	65352429	65353062	NM_001351087_exon_10_0_chr11_65352430_f	0	+
chr11	65357221	65357291	NM_001351087_exon_11_0_chr11_65357222_f	0	+
chr11	65357406	65357462	NM_001351087_exon_12_0_chr11_65357407_f	0	+
chr11	65357557	65357681	NM_001351087_exon_13_0_chr11_65357558_f	0	+
chr11	65357963	65358063	NM_001351087_exon_14_0_chr11_65357964_f	0	+
chr11	65359270	65359344	NM_001351087_exon_15_0_chr11_65359271_f	0	+
chr11	65359446	65359561	NM_001351087_exon_16_0_chr11_65359447_f	0	+
chr11	65359673	65360121	NM_001351087_exon_17_0_chr11_65359674_f	0	+
chr11	65292547	65292735	NM_020680_exon_0_0_chr11_65292548_f	0	+
chr11	65293044	65293185	NM_020680_exon_1_0_chr11_65293045_f	0	+
chr11	65293391	65293514	NM_020680_exon_2_0_chr11_65293392_f	0	+
chr11	65293594	65293821	NM_020680_exon_3_0_chr11_65293595_f	0	+
chr11	65294253	65294344	NM_020680_exon_4_0_chr11_65294254_f	0	+
chr11	65294432	65294588	NM_020680_exon_5_0_chr11_65294433_f	0	+
chr11	65298099	65298258	NM_020680_exon_6_0_chr11_65298100_f	0	+
chr11	65299046	65299154	NM_020680_exon_7_0_chr11_65299047_f	0	+
chr11	65300162	65300276	NM_020680_exon_8_0_chr11_65300163_f	0	+
chr11	65302697	65302853	NM_020680_exon_9_0_chr11_65302698_f	0	+
chr11	65303423	65303612	NM_020680_exon_10_0_chr11_65303424_f	0	+
chr11	65303729	65303805	NM_020680_exon_11_0_chr11_65303730_f	0	+
chr11	65304056	65304221	NM_020680_exon_12_0_chr11_65304057_f	0	+
chr11	65304456	65304599	NM_020680_exon_13_0_chr11_65304457_f	0	+
chr11	65305279	65305351	NM_020680_exon_14_0_chr11_65305280_f	0	+
chr11	65305437	65305653	NM_020680_exon_15_0_chr11_65305438_f	0	+
chr11	65305740	65305795	NM_020680_exon_16_0_chr11_65305741_f	0	+
chr11	65305912	65306182	NM_020680_exon_17_0_chr11_65305913_f	0	+
chr11	65306029	65306702	NM_001164266_exon_0_0_chr11_65306030_r	0	-
chr11	65306798	65306930	NM_001164266_exon_1_0_chr11_65306799_r	0	-
chr11	65307018	65307099	NM_001164266_exon_2_0_chr11_65307019_r	0	-
chr11	65307190	65307352	NM_001164266_exon_3_0_chr11_65307191_r	0	-
chr11	65307715	65307853	NM_001164266_exon_4_0_chr11_65307716_r	0	-
chr11	65307956	65308085	NM_001164266_exon_5_0_chr11_65307957_r	0	-
chr11	65308341	65308425	NM_001164266_exon_6_0_chr11_65308342_r	0	-
chr11	65308596	65308764	NM_001164266_exon_7_0_chr11_65308597_r	0	-
chr11	65309070	65309199	NM_001164266_exon_8_0_chr11_65309071_r	0	-
chr11	65310575	65310695	NM_001164266_exon_9_0_chr11_65310576_r	0	-
chr11	65310897	65311020	NM_001164266_exon_10_0_chr11_65310898_r	0	-
chr11	65313912	65314035	NM_001164266_exon_11_0_chr11_65313913_r	0	-
chr11	65314268	65314391	NM_001164266_exon_12_0_chr11_65314269_r	0	-
chr11	65314909	65315038	NM_001164266_exon_13_0_chr11_65314910_r	0	-
chr11	65315160	65315292	NM_001164266_exon_14_0_chr11_65315161_r	0	-
chr11	65315390	65315516	NM_001164266_exon_15_0_chr11_65315391_r	0	-
chr11	65318596	65318695	NM_001164266_exon_16_0_chr11_65318597_r	0	-
chr11	65318872	65318945	NM_001164266_exon_17_0_chr11_65318873_r	0	-
chr11	65319018	65319035	NM_001164266_exon_18_0_chr11_65319019_r	0	-
chr11	65319442	65319628	NM_001164266_exon_19_0_chr11_65319443_r	0	-
chr11	65319718	65319877	NM_001164266_exon_20_0_chr11_65319719_r	0	-
chr11	65320330	65320453	NM_001164266_exon_21_0_chr11_65320331_r	0	-
chr11	65320634	65320727	NM_001164266_exon_22_0_chr11_65320635_r	0	-
chr11	65320895	65321001	NM_001164266_exon_23_0_chr11_65320896_r	0	-
chr11	65321171	65321374	NM_001164266_exon_24_0_chr11_65321172_r	0	-
chr11	65321521	65321851	NM_001164266_exon_25_0_chr11_65321522_r	0	-
chr11	65325103	65325699	NM_001164266_exon_26_0_chr11_65325104_r	0	-
chr11	65306029	65306702	NM_021070_exon_0_0_chr11_65306030_r	0	-
chr11	65306798	65306930	NM_021070_exon_1_0_chr11_65306799_r	0	-
chr11	65307018	65307099	NM_021070_exon_2_0_chr11_65307019_r	0	-
chr11	65307190	65307352	NM_021070_exon_3_0_chr11_65307191_r	0	-
chr11	65307715	65307853	NM_021070_exon_4_0_chr11_65307716_r	0	-
chr11	65307956	65308085	NM_021070_exon_5_0_chr11_65307957_r	0	-
chr11	65308341	65308425	NM_021070_exon_6_0_chr11_65308342_r	0	-
chr11	65308596	65308764	NM_021070_exon_7_0_chr11_65308597_r	0	-
chr11	65309070	65309199	NM_021070_exon_8_0_chr11_65309071_r	0	-
chr11	65310575	65310695	NM_021070_exon_9_0_chr11_65310576_r	0	-
chr11	65310897	65311020	NM_021070_exon_10_0_chr11_65310898_r	0	-
chr11	65313912	65314035	NM_021070_exon_11_0_chr11_65313913_r	0	-
chr11	65314268	65314391	NM_021070_exon_12_0_chr11_65314269_r	0	-
chr11	65314909	65315038	NM_021070_exon_13_0_chr11_65314910_r	0	-
chr11	65315160	65315292	NM_021070_exon_14_0_chr11_65315161_r	0	-
chr11	65315390	65315516	NM_021070_exon_15_0_chr11_65315391_r	0	-
chr11	65318596	65318695	NM_021070_exon_16_0_chr11_65318597_r	0	-
chr11	65318872	65318945	NM_021070_exon_17_0_chr11_65318873_r	0	-
chr11	65319018	65319035	NM_021070_exon_18_0_chr11_65319019_r	0	-
chr11	65319442	65319628	NM_021070_exon_19_0_chr11_65319443_r	0	-
chr11	65319718	65319877	NM_021070_exon_20_0_chr11_65319719_r	0	-
chr11	65320330	65320453	NM_021070_exon_21_0_chr11_65320331_r	0	-
chr11	65320634	65320727	NM_021070_exon_22_0_chr11_65320635_r	0	-
chr11	65320895	65321001	NM_021070_exon_23_0_chr11_65320896_r	0	-
chr11	65321171	65321374	NM_021070_exon_24_0_chr11_65321172_r	0	-
chr11	65321521	65321851	NM_021070_exon_25_0_chr11_65321522_r	0	-
chr11	65325099	65325699	NM_021070_exon_26_0_chr11_65325100_r	0	-
chr11	65383782	65383935	NM_032223_exon_0_0_chr11_65383783_f	0	+
chr11	65384294	65384482	NM_032223_exon_1_0_chr11_65384295_f	0	+
chr11	65384720	65384820	NM_032223_exon_2_0_chr11_65384721_f	0	+
chr11	65384940	65384980	NM_032223_exon_3_0_chr11_65384941_f	0	+
chr11	65385081	65385177	NM_032223_exon_4_0_chr11_65385082_f	0	+
chr11	65385410	65386538	NM_032223_exon_5_0_chr11_65385411_f	0	+
chr11	65387007	65387131	NM_032223_exon_6_0_chr11_65387008_f	0	+
chr11	65387224	65387403	NM_032223_exon_7_0_chr11_65387225_f	0	+
chr11	65387809	65387900	NM_032223_exon_8_0_chr11_65387810_f	0	+
chr11	65388301	65388437	NM_032223_exon_9_0_chr11_65388302_f	0	+
chr11	65389715	65389837	NM_032223_exon_10_0_chr11_65389716_f	0	+
chr11	65390961	65391115	NM_032223_exon_11_0_chr11_65390962_f	0	+
chr11	65391399	65391432	NM_032223_exon_12_0_chr11_65391400_f	0	+
chr11	65391665	65391837	NM_032223_exon_13_0_chr11_65391666_f	0	+
chr11	65391941	65392052	NM_032223_exon_14_0_chr11_65391942_f	0	+
chr11	65392395	65392487	NM_032223_exon_15_0_chr11_65392396_f	0	+
chr11	65392641	65392751	NM_032223_exon_16_0_chr11_65392642_f	0	+
chr11	65392875	65392981	NM_032223_exon_17_0_chr11_65392876_f	0	+
chr11	65393122	65393215	NM_032223_exon_18_0_chr11_65393123_f	0	+
chr11	65393374	65393525	NM_032223_exon_19_0_chr11_65393375_f	0	+
chr11	65394374	65394519	NM_032223_exon_20_0_chr11_65394375_f	0	+
chr11	65394875	65395053	NM_032223_exon_21_0_chr11_65394876_f	0	+
chr11	65396065	65396174	NM_032223_exon_22_0_chr11_65396066_f	0	+
chr11	65396289	65396419	NM_032223_exon_23_0_chr11_65396290_f	0	+
chr11	65396827	65396886	NM_032223_exon_24_0_chr11_65396828_f	0	+
chr11	65396990	65397206	NM_032223_exon_25_0_chr11_65396991_f	0	+
chr11	65397821	65398075	NM_032223_exon_26_0_chr11_65397822_f	0	+
chr11	65401596	65401827	NM_032223_exon_27_0_chr11_65401597_f	0	+
chr11	65402008	65402112	NM_032223_exon_28_0_chr11_65402009_f	0	+
chr11	65402443	65402591	NM_032223_exon_29_0_chr11_65402444_f	0	+
chr11	65402688	65402919	NM_032223_exon_30_0_chr11_65402689_f	0	+
chr11	65402999	65403274	NM_032223_exon_31_0_chr11_65403000_f	0	+
chr11	65403644	65403778	NM_032223_exon_32_0_chr11_65403645_f	0	+
chr11	65403861	65404160	NM_032223_exon_33_0_chr11_65403862_f	0	+
chr11	65404236	65404910	NM_032223_exon_34_0_chr11_65404237_f	0	+
chr11	65403780	65403840	NR_039839_exon_0_0_chr11_65403781_f	0	+
chr11	65337929	65338226	NM_001303024_exon_0_0_chr11_65337930_f	0	+
chr11	65338356	65338441	NM_001303024_exon_1_0_chr11_65338357_f	0	+
chr11	65338861	65339359	NM_001303024_exon_2_0_chr11_65338862_f	0	+
chr11	65360325	65360854	NM_033455_exon_0_0_chr11_65360326_r	0	-
chr11	65360946	65361345	NM_033455_exon_1_0_chr11_65360947_r	0	-
chr11	65362924	65363467	NM_033455_exon_2_0_chr11_65362925_r	0	-
chr11	65339819	65340431	NM_152832_exon_0_0_chr11_65339820_f	0	+
chr11	65340872	65341669	NM_152832_exon_1_0_chr11_65340873_f	0	+
chr11	65339819	65340431	NM_001098785_exon_0_0_chr11_65339820_f	0	+
chr11	65340833	65341669	NM_001098785_exon_1_0_chr11_65340834_f	0	+
chr11	65339819	65340431	NM_001098784_exon_0_0_chr11_65339820_f	0	+
chr11	65340823	65341669	NM_001098784_exon_1_0_chr11_65340824_f	0	+
chr11	65421066	65422264	NM_001243984_exon_0_0_chr11_65421067_r	0	-
chr11	65423158	65423233	NM_001243984_exon_1_0_chr11_65423159_r	0	-
chr11	65423325	65423406	NM_001243984_exon_2_0_chr11_65423326_r	0	-
chr11	65425757	65425970	NM_001243984_exon_3_0_chr11_65425758_r	0	-
chr11	65426188	65426293	NM_001243984_exon_4_0_chr11_65426189_r	0	-
chr11	65427136	65427268	NM_001243984_exon_5_0_chr11_65427137_r	0	-
chr11	65427594	65427686	NM_001243984_exon_6_0_chr11_65427595_r	0	-
chr11	65429157	65429306	NM_001243984_exon_7_0_chr11_65429158_r	0	-
chr11	65429407	65429559	NM_001243984_exon_8_0_chr11_65429408_r	0	-
chr11	65429649	65429676	NM_001243984_exon_9_0_chr11_65429650_r	0	-
chr11	65430296	65430443	NM_001243984_exon_10_0_chr11_65430297_r	0	-
chr11	65479472	65479750	NM_006388_exon_0_0_chr11_65479473_f	0	+
chr11	65479849	65479916	NM_006388_exon_1_0_chr11_65479850_f	0	+
chr11	65480236	65480305	NM_006388_exon_2_0_chr11_65480237_f	0	+
chr11	65480392	65480529	NM_006388_exon_3_0_chr11_65480393_f	0	+
chr11	65480818	65480974	NM_006388_exon_4_0_chr11_65480819_f	0	+
chr11	65481063	65481138	NM_006388_exon_5_0_chr11_65481064_f	0	+
chr11	65481244	65481319	NM_006388_exon_6_0_chr11_65481245_f	0	+
chr11	65481965	65482214	NM_006388_exon_7_0_chr11_65481966_f	0	+
chr11	65482291	65482381	NM_006388_exon_8_0_chr11_65482292_f	0	+
chr11	65484137	65484278	NM_006388_exon_9_0_chr11_65484138_f	0	+
chr11	65484359	65484453	NM_006388_exon_10_0_chr11_65484360_f	0	+
chr11	65486060	65486220	NM_006388_exon_11_0_chr11_65486061_f	0	+
chr11	65486343	65486425	NM_006388_exon_12_0_chr11_65486344_f	0	+
chr11	65486517	65487077	NM_006388_exon_13_0_chr11_65486518_f	0	+
chr11	65421066	65422471	NM_021975_exon_0_0_chr11_65421067_r	0	-
chr11	65423158	65423233	NM_021975_exon_1_0_chr11_65423159_r	0	-
chr11	65423325	65423406	NM_021975_exon_2_0_chr11_65423326_r	0	-
chr11	65425757	65425970	NM_021975_exon_3_0_chr11_65425758_r	0	-
chr11	65426188	65426293	NM_021975_exon_4_0_chr11_65426189_r	0	-
chr11	65427136	65427268	NM_021975_exon_5_0_chr11_65427137_r	0	-
chr11	65427594	65427686	NM_021975_exon_6_0_chr11_65427595_r	0	-
chr11	65429157	65429306	NM_021975_exon_7_0_chr11_65429158_r	0	-
chr11	65429407	65429559	NM_021975_exon_8_0_chr11_65429408_r	0	-
chr11	65429649	65429676	NM_021975_exon_9_0_chr11_65429650_r	0	-
chr11	65430296	65430443	NM_021975_exon_10_0_chr11_65430297_r	0	-
chr11	65416662	65416724	NR_039709_exon_0_0_chr11_65416663_f	0	+
chr11	65479472	65479916	NM_001206833_exon_0_0_chr11_65479473_f	0	+
chr11	65480236	65480305	NM_001206833_exon_1_0_chr11_65480237_f	0	+
chr11	65480392	65480529	NM_001206833_exon_2_0_chr11_65480393_f	0	+
chr11	65481063	65481138	NM_001206833_exon_3_0_chr11_65481064_f	0	+
chr11	65481244	65481319	NM_001206833_exon_4_0_chr11_65481245_f	0	+
chr11	65481965	65482214	NM_001206833_exon_5_0_chr11_65481966_f	0	+
chr11	65482291	65482381	NM_001206833_exon_6_0_chr11_65482292_f	0	+
chr11	65484137	65484278	NM_001206833_exon_7_0_chr11_65484138_f	0	+
chr11	65484359	65484453	NM_001206833_exon_8_0_chr11_65484360_f	0	+
chr11	65486060	65486220	NM_001206833_exon_9_0_chr11_65486061_f	0	+
chr11	65486343	65486425	NM_001206833_exon_10_0_chr11_65486344_f	0	+
chr11	65486517	65487077	NM_001206833_exon_11_0_chr11_65486518_f	0	+
chr11	65421066	65421980	NM_001243985_exon_0_0_chr11_65421067_r	0	-
chr11	65422289	65422471	NM_001243985_exon_1_0_chr11_65422290_r	0	-
chr11	65423158	65423233	NM_001243985_exon_2_0_chr11_65423159_r	0	-
chr11	65423325	65423406	NM_001243985_exon_3_0_chr11_65423326_r	0	-
chr11	65425757	65425970	NM_001243985_exon_4_0_chr11_65425758_r	0	-
chr11	65426188	65426293	NM_001243985_exon_5_0_chr11_65426189_r	0	-
chr11	65427136	65427268	NM_001243985_exon_6_0_chr11_65427137_r	0	-
chr11	65427594	65427686	NM_001243985_exon_7_0_chr11_65427595_r	0	-
chr11	65429157	65429306	NM_001243985_exon_8_0_chr11_65429158_r	0	-
chr11	65429407	65429559	NM_001243985_exon_9_0_chr11_65429408_r	0	-
chr11	65429649	65429676	NM_001243985_exon_10_0_chr11_65429650_r	0	-
chr11	65430296	65430443	NM_001243985_exon_11_0_chr11_65430297_r	0	-
chr11	65405577	65405653	NM_006747_exon_0_0_chr11_65405578_f	0	+
chr11	65408301	65409071	NM_006747_exon_1_0_chr11_65408302_f	0	+
chr11	65409720	65409848	NM_006747_exon_2_0_chr11_65409721_f	0	+
chr11	65409933	65410110	NM_006747_exon_3_0_chr11_65409934_f	0	+
chr11	65412425	65412600	NM_006747_exon_4_0_chr11_65412426_f	0	+
chr11	65413324	65413428	NM_006747_exon_5_0_chr11_65413325_f	0	+
chr11	65413691	65413849	NM_006747_exon_6_0_chr11_65413692_f	0	+
chr11	65413926	65414536	NM_006747_exon_7_0_chr11_65413927_f	0	+
chr11	65414854	65415129	NM_006747_exon_8_0_chr11_65414855_f	0	+
chr11	65416732	65416951	NM_006747_exon_9_0_chr11_65416733_f	0	+
chr11	65417031	65417143	NM_006747_exon_10_0_chr11_65417032_f	0	+
chr11	65417227	65417336	NM_006747_exon_11_0_chr11_65417228_f	0	+
chr11	65417420	65417522	NM_006747_exon_12_0_chr11_65417421_f	0	+
chr11	65417608	65417663	NM_006747_exon_13_0_chr11_65417609_f	0	+
chr11	65417871	65417950	NM_006747_exon_14_0_chr11_65417872_f	0	+
chr11	65418039	65418391	NM_006747_exon_15_0_chr11_65418040_f	0	+
chr11	65485143	65487280	NM_032193_exon_0_0_chr11_65485144_r	0	-
chr11	65487515	65487635	NM_032193_exon_1_0_chr11_65487516_r	0	-
chr11	65487712	65487888	NM_032193_exon_2_0_chr11_65487713_r	0	-
chr11	65488057	65488409	NM_032193_exon_3_0_chr11_65488058_r	0	-
chr11	65479472	65479750	NM_182709_exon_0_0_chr11_65479473_f	0	+
chr11	65479849	65479916	NM_182709_exon_1_0_chr11_65479850_f	0	+
chr11	65480236	65480305	NM_182709_exon_2_0_chr11_65480237_f	0	+
chr11	65480392	65480529	NM_182709_exon_3_0_chr11_65480393_f	0	+
chr11	65481063	65481138	NM_182709_exon_4_0_chr11_65481064_f	0	+
chr11	65481244	65481319	NM_182709_exon_5_0_chr11_65481245_f	0	+
chr11	65481965	65482214	NM_182709_exon_6_0_chr11_65481966_f	0	+
chr11	65482291	65482381	NM_182709_exon_7_0_chr11_65482292_f	0	+
chr11	65484137	65484278	NM_182709_exon_8_0_chr11_65484138_f	0	+
chr11	65484359	65484453	NM_182709_exon_9_0_chr11_65484360_f	0	+
chr11	65486060	65486220	NM_182709_exon_10_0_chr11_65486061_f	0	+
chr11	65486343	65486425	NM_182709_exon_11_0_chr11_65486344_f	0	+
chr11	65486517	65487077	NM_182709_exon_12_0_chr11_65486518_f	0	+
chr11	65421066	65422471	NM_001145138_exon_0_0_chr11_65421067_r	0	-
chr11	65423158	65423233	NM_001145138_exon_1_0_chr11_65423159_r	0	-
chr11	65423325	65423406	NM_001145138_exon_2_0_chr11_65423326_r	0	-
chr11	65425757	65425970	NM_001145138_exon_3_0_chr11_65425758_r	0	-
chr11	65426188	65426293	NM_001145138_exon_4_0_chr11_65426189_r	0	-
chr11	65427136	65427259	NM_001145138_exon_5_0_chr11_65427137_r	0	-
chr11	65427594	65427686	NM_001145138_exon_6_0_chr11_65427595_r	0	-
chr11	65429157	65429306	NM_001145138_exon_7_0_chr11_65429158_r	0	-
chr11	65429407	65429559	NM_001145138_exon_8_0_chr11_65429408_r	0	-
chr11	65429649	65429676	NM_001145138_exon_9_0_chr11_65429650_r	0	-
chr11	65430296	65430443	NM_001145138_exon_10_0_chr11_65430297_r	0	-
chr11	65479472	65479916	NM_182710_exon_0_0_chr11_65479473_f	0	+
chr11	65480236	65480305	NM_182710_exon_1_0_chr11_65480237_f	0	+
chr11	65480392	65480529	NM_182710_exon_2_0_chr11_65480393_f	0	+
chr11	65480818	65480974	NM_182710_exon_3_0_chr11_65480819_f	0	+
chr11	65481063	65481138	NM_182710_exon_4_0_chr11_65481064_f	0	+
chr11	65481244	65481319	NM_182710_exon_5_0_chr11_65481245_f	0	+
chr11	65481965	65482214	NM_182710_exon_6_0_chr11_65481966_f	0	+
chr11	65482291	65482381	NM_182710_exon_7_0_chr11_65482292_f	0	+
chr11	65484137	65484278	NM_182710_exon_8_0_chr11_65484138_f	0	+
chr11	65484359	65484453	NM_182710_exon_9_0_chr11_65484360_f	0	+
chr11	65486060	65486220	NM_182710_exon_10_0_chr11_65486061_f	0	+
chr11	65486343	65486425	NM_182710_exon_11_0_chr11_65486344_f	0	+
chr11	65486517	65487077	NM_182710_exon_12_0_chr11_65486518_f	0	+
chr11	65407591	65407766	NM_153253_exon_0_0_chr11_65407592_f	0	+
chr11	65408271	65409071	NM_153253_exon_1_0_chr11_65408272_f	0	+
chr11	65409720	65409848	NM_153253_exon_2_0_chr11_65409721_f	0	+
chr11	65409933	65410110	NM_153253_exon_3_0_chr11_65409934_f	0	+
chr11	65412425	65412600	NM_153253_exon_4_0_chr11_65412426_f	0	+
chr11	65413324	65413428	NM_153253_exon_5_0_chr11_65413325_f	0	+
chr11	65413691	65413849	NM_153253_exon_6_0_chr11_65413692_f	0	+
chr11	65413926	65414536	NM_153253_exon_7_0_chr11_65413927_f	0	+
chr11	65414854	65415129	NM_153253_exon_8_0_chr11_65414855_f	0	+
chr11	65416732	65416951	NM_153253_exon_9_0_chr11_65416733_f	0	+
chr11	65417031	65417143	NM_153253_exon_10_0_chr11_65417032_f	0	+
chr11	65417227	65417336	NM_153253_exon_11_0_chr11_65417228_f	0	+
chr11	65417420	65417522	NM_153253_exon_12_0_chr11_65417421_f	0	+
chr11	65417608	65417663	NM_153253_exon_13_0_chr11_65417609_f	0	+
chr11	65417871	65417950	NM_153253_exon_14_0_chr11_65417872_f	0	+
chr11	65418039	65418391	NM_153253_exon_15_0_chr11_65418040_f	0	+
chr11	65554533	65554944	NM_004561_exon_0_0_chr11_65554534_f	0	+
chr11	65561501	65561719	NM_004561_exon_1_0_chr11_65561502_f	0	+
chr11	65562008	65562198	NM_004561_exon_2_0_chr11_65562009_f	0	+
chr11	65562516	65564685	NM_004561_exon_3_0_chr11_65562517_f	0	+
chr11	65633911	65634550	NM_016938_exon_0_0_chr11_65633912_r	0	-
chr11	65635331	65635527	NM_016938_exon_1_0_chr11_65635332_r	0	-
chr11	65635765	65635892	NM_016938_exon_2_0_chr11_65635766_r	0	-
chr11	65635980	65636100	NM_016938_exon_3_0_chr11_65635981_r	0	-
chr11	65637327	65637447	NM_016938_exon_4_0_chr11_65637328_r	0	-
chr11	65637591	65637708	NM_016938_exon_5_0_chr11_65637592_r	0	-
chr11	65638006	65638129	NM_016938_exon_6_0_chr11_65638007_r	0	-
chr11	65638627	65638834	NM_016938_exon_7_0_chr11_65638628_r	0	-
chr11	65639440	65639489	NM_016938_exon_8_0_chr11_65639441_r	0	-
chr11	65639714	65639832	NM_016938_exon_9_0_chr11_65639715_r	0	-
chr11	65640153	65640271	NM_016938_exon_10_0_chr11_65640154_r	0	-
chr11	65647307	65647412	NM_001335_exon_0_0_chr11_65647308_f	0	+
chr11	65647672	65647757	NM_001335_exon_1_0_chr11_65647673_f	0	+
chr11	65648877	65648991	NM_001335_exon_2_0_chr11_65648878_f	0	+
chr11	65649645	65649800	NM_001335_exon_3_0_chr11_65649646_f	0	+
chr11	65649900	65649997	NM_001335_exon_4_0_chr11_65649901_f	0	+
chr11	65650079	65650160	NM_001335_exon_5_0_chr11_65650080_f	0	+
chr11	65650249	65650375	NM_001335_exon_6_0_chr11_65650250_f	0	+
chr11	65650539	65650604	NM_001335_exon_7_0_chr11_65650540_f	0	+
chr11	65650685	65650895	NM_001335_exon_8_0_chr11_65650686_f	0	+
chr11	65650978	65651212	NM_001335_exon_9_0_chr11_65650979_f	0	+
chr11	65554464	65554484	NR_031600_exon_0_0_chr11_65554465_r	0	-
chr11	65601409	65601572	NM_152760_exon_0_0_chr11_65601410_f	0	+
chr11	65616948	65617053	NM_152760_exon_1_0_chr11_65616949_f	0	+
chr11	65617390	65617501	NM_152760_exon_2_0_chr11_65617391_f	0	+
chr11	65617620	65617742	NM_152760_exon_3_0_chr11_65617621_f	0	+
chr11	65617901	65618025	NM_152760_exon_4_0_chr11_65617902_f	0	+
chr11	65618221	65618326	NM_152760_exon_5_0_chr11_65618222_f	0	+
chr11	65618525	65618631	NM_152760_exon_6_0_chr11_65618526_f	0	+
chr11	65618798	65618874	NM_152760_exon_7_0_chr11_65618799_f	0	+
chr11	65619110	65619150	NM_152760_exon_8_0_chr11_65619111_f	0	+
chr11	65619935	65620022	NM_152760_exon_9_0_chr11_65619936_f	0	+
chr11	65620100	65620260	NM_152760_exon_10_0_chr11_65620101_f	0	+
chr11	65620343	65620429	NM_152760_exon_11_0_chr11_65620344_f	0	+
chr11	65620752	65621172	NM_152760_exon_12_0_chr11_65620753_f	0	+
chr11	65541368	65547813	NM_138368_exon_0_0_chr11_65541369_r	0	-
chr11	65547912	65548062	NM_138368_exon_1_0_chr11_65547913_r	0	-
chr11	65556471	65556908	NR_108085_exon_0_0_chr11_65556472_r	0	-
chr11	65558232	65558339	NR_108085_exon_1_0_chr11_65558233_r	0	-
chr11	65622284	65622919	NM_005507_exon_0_0_chr11_65622285_r	0	-
chr11	65623124	65623201	NM_005507_exon_1_0_chr11_65623125_r	0	-
chr11	65623405	65623713	NM_005507_exon_2_0_chr11_65623406_r	0	-
chr11	65625567	65625804	NM_005507_exon_3_0_chr11_65625568_r	0	-
chr11	65657874	65659106	NM_006848_exon_0_0_chr11_65657875_f	0	+
chr11	65633911	65634183	NR_037718_exon_0_0_chr11_65633912_r	0	-
chr11	65634315	65634550	NR_037718_exon_1_0_chr11_65634316_r	0	-
chr11	65635331	65635527	NR_037718_exon_2_0_chr11_65635332_r	0	-
chr11	65635765	65635892	NR_037718_exon_3_0_chr11_65635766_r	0	-
chr11	65635980	65636100	NR_037718_exon_4_0_chr11_65635981_r	0	-
chr11	65637327	65637447	NR_037718_exon_5_0_chr11_65637328_r	0	-
chr11	65637591	65637708	NR_037718_exon_6_0_chr11_65637592_r	0	-
chr11	65638006	65638129	NR_037718_exon_7_0_chr11_65638007_r	0	-
chr11	65638627	65638834	NR_037718_exon_8_0_chr11_65638628_r	0	-
chr11	65639440	65639489	NR_037718_exon_9_0_chr11_65639441_r	0	-
chr11	65639714	65639832	NR_037718_exon_10_0_chr11_65639715_r	0	-
chr11	65640153	65640405	NR_037718_exon_11_0_chr11_65640154_r	0	-
chr11	65627871	65628359	NM_001350283_exon_0_0_chr11_65627872_f	0	+
chr11	65628443	65628573	NM_001350283_exon_1_0_chr11_65628444_f	0	+
chr11	65628820	65628906	NM_001350283_exon_2_0_chr11_65628821_f	0	+
chr11	65629417	65629516	NM_001350283_exon_3_0_chr11_65629418_f	0	+
chr11	65629681	65629750	NM_001350283_exon_4_0_chr11_65629682_f	0	+
chr11	65629914	65630000	NM_001350283_exon_5_0_chr11_65629915_f	0	+
chr11	65630535	65630676	NM_001350283_exon_6_0_chr11_65630536_f	0	+
chr11	65630880	65630973	NM_001350283_exon_7_0_chr11_65630881_f	0	+
chr11	65631070	65631192	NM_001350283_exon_8_0_chr11_65631071_f	0	+
chr11	65631271	65631372	NM_001350283_exon_9_0_chr11_65631272_f	0	+
chr11	65631967	65632084	NM_001350283_exon_10_0_chr11_65631968_f	0	+
chr11	65632190	65632286	NM_001350283_exon_11_0_chr11_65632191_f	0	+
chr11	65632487	65632616	NM_001350283_exon_12_0_chr11_65632488_f	0	+
chr11	65632690	65632794	NM_001350283_exon_13_0_chr11_65632691_f	0	+
chr11	65633281	65633365	NM_001350283_exon_14_0_chr11_65633282_f	0	+
chr11	65633456	65633914	NM_001350283_exon_15_0_chr11_65633457_f	0	+
chr11	65651210	65651514	NM_004214_exon_0_0_chr11_65651211_r	0	-
chr11	65651862	65651960	NM_004214_exon_1_0_chr11_65651863_r	0	-
chr11	65652040	65652127	NM_004214_exon_2_0_chr11_65652041_r	0	-
chr11	65652405	65652469	NM_004214_exon_3_0_chr11_65652406_r	0	-
chr11	65652548	65652657	NM_004214_exon_4_0_chr11_65652549_r	0	-
chr11	65653000	65653134	NM_004214_exon_5_0_chr11_65653001_r	0	-
chr11	65653792	65653893	NM_004214_exon_6_0_chr11_65653793_r	0	-
chr11	65655070	65655197	NM_004214_exon_7_0_chr11_65655071_r	0	-
chr11	65655404	65655603	NM_004214_exon_8_0_chr11_65655405_r	0	-
chr11	65655804	65656010	NM_004214_exon_9_0_chr11_65655805_r	0	-
chr11	65651210	65651514	NM_198897_exon_0_0_chr11_65651211_r	0	-
chr11	65651862	65651960	NM_198897_exon_1_0_chr11_65651863_r	0	-
chr11	65652040	65652127	NM_198897_exon_2_0_chr11_65652041_r	0	-
chr11	65652405	65652469	NM_198897_exon_3_0_chr11_65652406_r	0	-
chr11	65652548	65652657	NM_198897_exon_4_0_chr11_65652549_r	0	-
chr11	65652979	65653134	NM_198897_exon_5_0_chr11_65652980_r	0	-
chr11	65653792	65653893	NM_198897_exon_6_0_chr11_65653793_r	0	-
chr11	65655070	65655197	NM_198897_exon_7_0_chr11_65655071_r	0	-
chr11	65655404	65655603	NM_198897_exon_8_0_chr11_65655405_r	0	-
chr11	65655804	65656010	NM_198897_exon_9_0_chr11_65655805_r	0	-
chr11	65627871	65628359	NR_146598_exon_0_0_chr11_65627872_f	0	+
chr11	65628443	65628573	NR_146598_exon_1_0_chr11_65628444_f	0	+
chr11	65628820	65628906	NR_146598_exon_2_0_chr11_65628821_f	0	+
chr11	65629417	65629516	NR_146598_exon_3_0_chr11_65629418_f	0	+
chr11	65629681	65629750	NR_146598_exon_4_0_chr11_65629682_f	0	+
chr11	65629914	65630000	NR_146598_exon_5_0_chr11_65629915_f	0	+
chr11	65630535	65630676	NR_146598_exon_6_0_chr11_65630536_f	0	+
chr11	65630880	65630973	NR_146598_exon_7_0_chr11_65630881_f	0	+
chr11	65631070	65631192	NR_146598_exon_8_0_chr11_65631071_f	0	+
chr11	65631274	65631372	NR_146598_exon_9_0_chr11_65631275_f	0	+
chr11	65631967	65632084	NR_146598_exon_10_0_chr11_65631968_f	0	+
chr11	65632190	65632286	NR_146598_exon_11_0_chr11_65632191_f	0	+
chr11	65632585	65632616	NR_146598_exon_12_0_chr11_65632586_f	0	+
chr11	65632690	65632794	NR_146598_exon_13_0_chr11_65632691_f	0	+
chr11	65633281	65633365	NR_146598_exon_14_0_chr11_65633282_f	0	+
chr11	65634727	65635123	NR_146598_exon_15_0_chr11_65634728_f	0	+
chr11	65627903	65628359	NM_025128_exon_0_0_chr11_65627904_f	0	+
chr11	65628443	65628573	NM_025128_exon_1_0_chr11_65628444_f	0	+
chr11	65628820	65628906	NM_025128_exon_2_0_chr11_65628821_f	0	+
chr11	65629417	65629516	NM_025128_exon_3_0_chr11_65629418_f	0	+
chr11	65629681	65629750	NM_025128_exon_4_0_chr11_65629682_f	0	+
chr11	65629914	65630000	NM_025128_exon_5_0_chr11_65629915_f	0	+
chr11	65630535	65630676	NM_025128_exon_6_0_chr11_65630536_f	0	+
chr11	65630880	65630973	NM_025128_exon_7_0_chr11_65630881_f	0	+
chr11	65631070	65631192	NM_025128_exon_8_0_chr11_65631071_f	0	+
chr11	65631274	65631372	NM_025128_exon_9_0_chr11_65631275_f	0	+
chr11	65631967	65632084	NM_025128_exon_10_0_chr11_65631968_f	0	+
chr11	65632190	65632286	NM_025128_exon_11_0_chr11_65632191_f	0	+
chr11	65632487	65632616	NM_025128_exon_12_0_chr11_65632488_f	0	+
chr11	65632690	65632794	NM_025128_exon_13_0_chr11_65632691_f	0	+
chr11	65633281	65633365	NM_025128_exon_14_0_chr11_65633282_f	0	+
chr11	65633456	65633910	NM_025128_exon_15_0_chr11_65633457_f	0	+
chr11	65684282	65685686	NM_031450_exon_0_0_chr11_65684283_r	0	-
chr11	65686380	65686531	NM_031450_exon_1_0_chr11_65686381_r	0	-
chr11	65769549	65769984	NM_001143985_exon_0_0_chr11_65769550_f	0	+
chr11	65770705	65770844	NM_001143985_exon_1_0_chr11_65770706_f	0	+
chr11	65771096	65771617	NM_001143985_exon_2_0_chr11_65771097_f	0	+
chr11	65684282	65685689	NM_001135635_exon_0_0_chr11_65684283_r	0	-
chr11	65686380	65686531	NM_001135635_exon_1_0_chr11_65686381_r	0	-
chr11	65784222	65784387	NM_053054_exon_0_0_chr11_65784223_r	0	-
chr11	65784530	65784645	NM_053054_exon_1_0_chr11_65784531_r	0	-
chr11	65786297	65786373	NM_053054_exon_2_0_chr11_65786298_r	0	-
chr11	65787610	65787671	NM_053054_exon_3_0_chr11_65787611_r	0	-
chr11	65787787	65787860	NM_053054_exon_4_0_chr11_65787788_r	0	-
chr11	65788034	65788098	NM_053054_exon_5_0_chr11_65788035_r	0	-
chr11	65788281	65788425	NM_053054_exon_6_0_chr11_65788282_r	0	-
chr11	65788564	65788656	NM_053054_exon_7_0_chr11_65788565_r	0	-
chr11	65788966	65789114	NM_053054_exon_8_0_chr11_65788967_r	0	-
chr11	65789236	65789350	NM_053054_exon_9_0_chr11_65789237_r	0	-
chr11	65790319	65790532	NM_053054_exon_10_0_chr11_65790320_r	0	-
chr11	65792634	65793988	NM_053054_exon_11_0_chr11_65792635_r	0	-
chr11	65764015	65766214	NM_001242481_exon_0_0_chr11_65764016_r	0	-
chr11	65766820	65766868	NM_001242481_exon_1_0_chr11_65766821_r	0	-
chr11	65767037	65767146	NM_001242481_exon_2_0_chr11_65767038_r	0	-
chr11	65767523	65767632	NM_001242481_exon_3_0_chr11_65767524_r	0	-
chr11	65767773	65767976	NM_001242481_exon_4_0_chr11_65767774_r	0	-
chr11	65769380	65769628	NM_001242481_exon_5_0_chr11_65769381_r	0	-
chr11	65686896	65687014	NM_006442_exon_0_0_chr11_65686897_f	0	+
chr11	65687250	65687323	NM_006442_exon_1_0_chr11_65687251_f	0	+
chr11	65687418	65687512	NM_006442_exon_2_0_chr11_65687419_f	0	+
chr11	65687813	65687933	NM_006442_exon_3_0_chr11_65687814_f	0	+
chr11	65688039	65688133	NM_006442_exon_4_0_chr11_65688040_f	0	+
chr11	65688354	65688443	NM_006442_exon_5_0_chr11_65688355_f	0	+
chr11	65688800	65689034	NM_006442_exon_6_0_chr11_65688801_f	0	+
chr11	65764015	65766214	NM_001242486_exon_0_0_chr11_65764016_r	0	-
chr11	65766820	65766868	NM_001242486_exon_1_0_chr11_65766821_r	0	-
chr11	65767037	65767146	NM_001242486_exon_2_0_chr11_65767038_r	0	-
chr11	65767523	65767632	NM_001242486_exon_3_0_chr11_65767524_r	0	-
chr11	65767773	65767877	NM_001242486_exon_4_0_chr11_65767774_r	0	-
chr11	65769510	65769637	NM_001242486_exon_5_0_chr11_65769511_r	0	-
chr11	65764015	65766214	NM_001242485_exon_0_0_chr11_65764016_r	0	-
chr11	65766820	65766868	NM_001242485_exon_1_0_chr11_65766821_r	0	-
chr11	65767037	65767146	NM_001242485_exon_2_0_chr11_65767038_r	0	-
chr11	65767523	65767632	NM_001242485_exon_3_0_chr11_65767524_r	0	-
chr11	65767773	65767952	NM_001242485_exon_4_0_chr11_65767774_r	0	-
chr11	65769510	65769637	NM_001242485_exon_5_0_chr11_65769511_r	0	-
chr11	65764015	65766214	NM_001242484_exon_0_0_chr11_65764016_r	0	-
chr11	65766820	65766868	NM_001242484_exon_1_0_chr11_65766821_r	0	-
chr11	65767037	65767146	NM_001242484_exon_2_0_chr11_65767038_r	0	-
chr11	65767523	65767632	NM_001242484_exon_3_0_chr11_65767524_r	0	-
chr11	65767773	65767976	NM_001242484_exon_4_0_chr11_65767774_r	0	-
chr11	65769510	65769637	NM_001242484_exon_5_0_chr11_65769511_r	0	-
chr11	65764015	65766214	NM_001242483_exon_0_0_chr11_65764016_r	0	-
chr11	65766820	65766868	NM_001242483_exon_1_0_chr11_65766821_r	0	-
chr11	65767037	65767146	NM_001242483_exon_2_0_chr11_65767038_r	0	-
chr11	65767523	65767632	NM_001242483_exon_3_0_chr11_65767524_r	0	-
chr11	65767773	65767877	NM_001242483_exon_4_0_chr11_65767774_r	0	-
chr11	65769380	65769637	NM_001242483_exon_5_0_chr11_65769381_r	0	-
chr11	65764015	65766214	NM_001242482_exon_0_0_chr11_65764016_r	0	-
chr11	65766820	65766868	NM_001242482_exon_1_0_chr11_65766821_r	0	-
chr11	65767037	65767146	NM_001242482_exon_2_0_chr11_65767038_r	0	-
chr11	65767523	65767632	NM_001242482_exon_3_0_chr11_65767524_r	0	-
chr11	65767773	65767952	NM_001242482_exon_4_0_chr11_65767774_r	0	-
chr11	65769380	65769637	NM_001242482_exon_5_0_chr11_65769381_r	0	-
chr11	65713114	65713293	NM_152762_exon_0_0_chr11_65713115_f	0	+
chr11	65714350	65714487	NM_152762_exon_1_0_chr11_65714351_f	0	+
chr11	65714580	65715299	NM_152762_exon_2_0_chr11_65714581_f	0	+
chr11	65715471	65715619	NM_152762_exon_3_0_chr11_65715472_f	0	+
chr11	65721037	65721208	NM_152762_exon_4_0_chr11_65721038_f	0	+
chr11	65726353	65726453	NM_152762_exon_5_0_chr11_65726354_f	0	+
chr11	65726660	65726785	NM_152762_exon_6_0_chr11_65726661_f	0	+
chr11	65727287	65727434	NM_152762_exon_7_0_chr11_65727288_f	0	+
chr11	65764015	65766214	NM_032325_exon_0_0_chr11_65764016_r	0	-
chr11	65766820	65766868	NM_032325_exon_1_0_chr11_65766821_r	0	-
chr11	65767037	65767146	NM_032325_exon_2_0_chr11_65767038_r	0	-
chr11	65767523	65767632	NM_032325_exon_3_0_chr11_65767524_r	0	-
chr11	65767773	65767947	NM_032325_exon_4_0_chr11_65767774_r	0	-
chr11	65769380	65769637	NM_032325_exon_5_0_chr11_65769381_r	0	-
chr11	65779478	65779755	NM_001323_exon_0_0_chr11_65779479_f	0	+
chr11	65780296	65780422	NM_001323_exon_1_0_chr11_65780297_f	0	+
chr11	65780787	65780976	NM_001323_exon_2_0_chr11_65780788_f	0	+
chr11	65729159	65729564	NM_005146_exon_0_0_chr11_65729160_f	0	+
chr11	65731544	65731602	NM_005146_exon_1_0_chr11_65731545_f	0	+
chr11	65731985	65732041	NM_005146_exon_2_0_chr11_65731986_f	0	+
chr11	65732562	65732689	NM_005146_exon_3_0_chr11_65732563_f	0	+
chr11	65732812	65732918	NM_005146_exon_4_0_chr11_65732813_f	0	+
chr11	65733172	65733250	NM_005146_exon_5_0_chr11_65733173_f	0	+
chr11	65733357	65733457	NM_005146_exon_6_0_chr11_65733358_f	0	+
chr11	65733546	65733689	NM_005146_exon_7_0_chr11_65733547_f	0	+
chr11	65733820	65734027	NM_005146_exon_8_0_chr11_65733821_f	0	+
chr11	65734729	65734854	NM_005146_exon_9_0_chr11_65734730_f	0	+
chr11	65734941	65735057	NM_005146_exon_10_0_chr11_65734942_f	0	+
chr11	65735149	65735292	NM_005146_exon_11_0_chr11_65735150_f	0	+
chr11	65743865	65744039	NM_005146_exon_12_0_chr11_65743866_f	0	+
chr11	65744126	65744237	NM_005146_exon_13_0_chr11_65744127_f	0	+
chr11	65744484	65744572	NM_005146_exon_14_0_chr11_65744485_f	0	+
chr11	65745033	65745124	NM_005146_exon_15_0_chr11_65745034_f	0	+
chr11	65745234	65745370	NM_005146_exon_16_0_chr11_65745235_f	0	+
chr11	65746070	65746160	NM_005146_exon_17_0_chr11_65746071_f	0	+
chr11	65746263	65746385	NM_005146_exon_18_0_chr11_65746264_f	0	+
chr11	65746482	65747607	NM_005146_exon_19_0_chr11_65746483_f	0	+
chr11	65769549	65770041	NM_003860_exon_0_0_chr11_65769550_f	0	+
chr11	65770705	65770844	NM_003860_exon_1_0_chr11_65770706_f	0	+
chr11	65771096	65771617	NM_003860_exon_2_0_chr11_65771097_f	0	+
chr11	65819815	65819988	NM_006842_exon_0_0_chr11_65819816_f	0	+
chr11	65820143	65820190	NM_006842_exon_1_0_chr11_65820144_f	0	+
chr11	65820497	65820575	NM_006842_exon_2_0_chr11_65820498_f	0	+
chr11	65822546	65822786	NM_006842_exon_3_0_chr11_65822547_f	0	+
chr11	65823005	65823056	NM_006842_exon_4_0_chr11_65823006_f	0	+
chr11	65824308	65824426	NM_006842_exon_5_0_chr11_65824309_f	0	+
chr11	65824736	65824846	NM_006842_exon_6_0_chr11_65824737_f	0	+
chr11	65825524	65825621	NM_006842_exon_7_0_chr11_65825525_f	0	+
chr11	65825784	65825876	NM_006842_exon_8_0_chr11_65825785_f	0	+
chr11	65826300	65826516	NM_006842_exon_9_0_chr11_65826301_f	0	+
chr11	65826671	65826809	NM_006842_exon_10_0_chr11_65826672_f	0	+
chr11	65826985	65827066	NM_006842_exon_11_0_chr11_65826986_f	0	+
chr11	65827252	65827480	NM_006842_exon_12_0_chr11_65827253_f	0	+
chr11	65828052	65828202	NM_006842_exon_13_0_chr11_65828053_f	0	+
chr11	65829156	65829246	NM_006842_exon_14_0_chr11_65829157_f	0	+
chr11	65829361	65829469	NM_006842_exon_15_0_chr11_65829362_f	0	+
chr11	65830479	65830587	NM_006842_exon_16_0_chr11_65830480_f	0	+
chr11	65830870	65831013	NM_006842_exon_17_0_chr11_65830871_f	0	+
chr11	65831098	65831200	NM_006842_exon_18_0_chr11_65831099_f	0	+
chr11	65835416	65835516	NM_006842_exon_19_0_chr11_65835417_f	0	+
chr11	65835618	65835804	NM_006842_exon_20_0_chr11_65835619_f	0	+
chr11	65836144	65836382	NM_006842_exon_21_0_chr11_65836145_f	0	+
chr11	65808235	65811148	NM_033036_exon_0_0_chr11_65808236_r	0	-
chr11	65812761	65812998	NM_033036_exon_1_0_chr11_65812762_r	0	-
chr11	65816481	65816651	NM_033036_exon_2_0_chr11_65816482_r	0	-
chr11	65820614	65820699	NR_145738_exon_0_0_chr11_65820615_f	0	+
chr11	66036055	66036164	NM_030981_exon_0_0_chr11_66036056_f	0	+
chr11	66039267	66039340	NM_030981_exon_1_0_chr11_66039268_f	0	+
chr11	66039627	66039723	NM_030981_exon_2_0_chr11_66039628_f	0	+
chr11	66039835	66039931	NM_030981_exon_3_0_chr11_66039836_f	0	+
chr11	66043274	66043406	NM_030981_exon_4_0_chr11_66043275_f	0	+
chr11	66043514	66044963	NM_030981_exon_5_0_chr11_66043515_f	0	+
chr11	66025090	66025201	NM_001134776_exon_0_0_chr11_66025091_f	0	+
chr11	66026054	66026293	NM_001134776_exon_1_0_chr11_66026055_f	0	+
chr11	66029212	66029443	NM_001134776_exon_2_0_chr11_66029213_f	0	+
chr11	66029593	66029663	NM_001134776_exon_3_0_chr11_66029594_f	0	+
chr11	66030284	66030507	NM_001134776_exon_4_0_chr11_66030285_f	0	+
chr11	66031130	66031218	NM_001134776_exon_5_0_chr11_66031131_f	0	+
chr11	66031321	66031423	NM_001134776_exon_6_0_chr11_66031322_f	0	+
chr11	66031516	66031690	NM_001134776_exon_7_0_chr11_66031517_f	0	+
chr11	66031815	66031915	NM_001134776_exon_8_0_chr11_66031816_f	0	+
chr11	66032493	66032543	NM_001134776_exon_9_0_chr11_66032494_f	0	+
chr11	66032638	66032706	NM_001134776_exon_10_0_chr11_66032639_f	0	+
chr11	66033125	66033234	NM_001134776_exon_11_0_chr11_66033126_f	0	+
chr11	66033324	66033483	NM_001134776_exon_12_0_chr11_66033325_f	0	+
chr11	66033563	66033688	NM_001134776_exon_13_0_chr11_66033564_f	0	+
chr11	66033903	66033961	NM_001134776_exon_14_0_chr11_66033904_f	0	+
chr11	66034343	66035331	NM_001134776_exon_15_0_chr11_66034344_f	0	+
chr11	66025173	66025342	NM_022822_exon_0_0_chr11_66025174_f	0	+
chr11	66026017	66026293	NM_022822_exon_1_0_chr11_66026018_f	0	+
chr11	66029212	66029443	NM_022822_exon_2_0_chr11_66029213_f	0	+
chr11	66029593	66029663	NM_022822_exon_3_0_chr11_66029594_f	0	+
chr11	66030284	66030507	NM_022822_exon_4_0_chr11_66030285_f	0	+
chr11	66031130	66031218	NM_022822_exon_5_0_chr11_66031131_f	0	+
chr11	66031321	66031423	NM_022822_exon_6_0_chr11_66031322_f	0	+
chr11	66031516	66031690	NM_022822_exon_7_0_chr11_66031517_f	0	+
chr11	66031815	66031915	NM_022822_exon_8_0_chr11_66031816_f	0	+
chr11	66032493	66032543	NM_022822_exon_9_0_chr11_66032494_f	0	+
chr11	66032638	66032706	NM_022822_exon_10_0_chr11_66032639_f	0	+
chr11	66033125	66033234	NM_022822_exon_11_0_chr11_66033126_f	0	+
chr11	66033324	66033483	NM_022822_exon_12_0_chr11_66033325_f	0	+
chr11	66033563	66033688	NM_022822_exon_13_0_chr11_66033564_f	0	+
chr11	66033903	66033961	NM_022822_exon_14_0_chr11_66033904_f	0	+
chr11	66034343	66035331	NM_022822_exon_15_0_chr11_66034344_f	0	+
chr11	66045671	66046004	NR_073079_exon_0_0_chr11_66045672_f	0	+
chr11	66049729	66049798	NR_073079_exon_1_0_chr11_66049730_f	0	+
chr11	66050203	66050251	NR_073079_exon_2_0_chr11_66050204_f	0	+
chr11	66050505	66050618	NR_073079_exon_3_0_chr11_66050506_f	0	+
chr11	66050718	66050862	NR_073079_exon_4_0_chr11_66050719_f	0	+
chr11	66051040	66051685	NR_073079_exon_5_0_chr11_66051041_f	0	+
chr11	66045671	66046008	NR_073078_exon_0_0_chr11_66045672_f	0	+
chr11	66049729	66049824	NR_073078_exon_1_0_chr11_66049730_f	0	+
chr11	66050203	66050251	NR_073078_exon_2_0_chr11_66050204_f	0	+
chr11	66050505	66050618	NR_073078_exon_3_0_chr11_66050506_f	0	+
chr11	66050718	66050862	NR_073078_exon_4_0_chr11_66050719_f	0	+
chr11	66051040	66051685	NR_073078_exon_5_0_chr11_66051041_f	0	+
chr11	66024764	66024959	NM_001134775_exon_0_0_chr11_66024765_f	0	+
chr11	66026017	66026293	NM_001134775_exon_1_0_chr11_66026018_f	0	+
chr11	66029212	66029443	NM_001134775_exon_2_0_chr11_66029213_f	0	+
chr11	66029593	66029663	NM_001134775_exon_3_0_chr11_66029594_f	0	+
chr11	66030284	66030507	NM_001134775_exon_4_0_chr11_66030285_f	0	+
chr11	66031130	66031218	NM_001134775_exon_5_0_chr11_66031131_f	0	+
chr11	66031321	66031423	NM_001134775_exon_6_0_chr11_66031322_f	0	+
chr11	66031516	66031690	NM_001134775_exon_7_0_chr11_66031517_f	0	+
chr11	66031815	66031915	NM_001134775_exon_8_0_chr11_66031816_f	0	+
chr11	66032493	66032543	NM_001134775_exon_9_0_chr11_66032494_f	0	+
chr11	66032638	66032706	NM_001134775_exon_10_0_chr11_66032639_f	0	+
chr11	66033125	66033234	NM_001134775_exon_11_0_chr11_66033126_f	0	+
chr11	66033324	66033483	NM_001134775_exon_12_0_chr11_66033325_f	0	+
chr11	66033563	66033688	NM_001134775_exon_13_0_chr11_66033564_f	0	+
chr11	66033903	66033961	NM_001134775_exon_14_0_chr11_66033904_f	0	+
chr11	66034343	66035331	NM_001134775_exon_15_0_chr11_66034344_f	0	+
chr11	66052050	66052254	NM_001300861_exon_0_0_chr11_66052051_r	0	-
chr11	66052343	66052437	NM_001300861_exon_1_0_chr11_66052344_r	0	-
chr11	66053171	66053229	NM_001300861_exon_2_0_chr11_66053172_r	0	-
chr11	66055068	66055147	NM_001300861_exon_3_0_chr11_66055069_r	0	-
chr11	66055282	66055387	NM_001300861_exon_4_0_chr11_66055283_r	0	-
chr11	66055551	66055763	NM_001300861_exon_5_0_chr11_66055552_r	0	-
chr11	66056425	66056638	NM_001300861_exon_6_0_chr11_66056426_r	0	-
chr11	66052050	66052254	NM_020470_exon_0_0_chr11_66052051_r	0	-
chr11	66052343	66052437	NM_020470_exon_1_0_chr11_66052344_r	0	-
chr11	66052851	66053007	NM_020470_exon_2_0_chr11_66052852_r	0	-
chr11	66053171	66053229	NM_020470_exon_3_0_chr11_66053172_r	0	-
chr11	66055068	66055147	NM_020470_exon_4_0_chr11_66055069_r	0	-
chr11	66055282	66055387	NM_020470_exon_5_0_chr11_66055283_r	0	-
chr11	66055551	66055763	NM_020470_exon_6_0_chr11_66055552_r	0	-
chr11	66056425	66056614	NM_020470_exon_7_0_chr11_66056426_r	0	-
chr11	66025173	66025342	NM_001318734_exon_0_0_chr11_66025174_f	0	+
chr11	66026054	66026293	NM_001318734_exon_1_0_chr11_66026055_f	0	+
chr11	66029212	66029443	NM_001318734_exon_2_0_chr11_66029213_f	0	+
chr11	66029593	66029663	NM_001318734_exon_3_0_chr11_66029594_f	0	+
chr11	66030284	66030507	NM_001318734_exon_4_0_chr11_66030285_f	0	+
chr11	66031130	66031218	NM_001318734_exon_5_0_chr11_66031131_f	0	+
chr11	66031321	66031423	NM_001318734_exon_6_0_chr11_66031322_f	0	+
chr11	66031516	66031690	NM_001318734_exon_7_0_chr11_66031517_f	0	+
chr11	66031815	66031915	NM_001318734_exon_8_0_chr11_66031816_f	0	+
chr11	66032493	66032543	NM_001318734_exon_9_0_chr11_66032494_f	0	+
chr11	66032638	66032706	NM_001318734_exon_10_0_chr11_66032639_f	0	+
chr11	66033125	66033234	NM_001318734_exon_11_0_chr11_66033126_f	0	+
chr11	66033324	66033483	NM_001318734_exon_12_0_chr11_66033325_f	0	+
chr11	66033563	66033688	NM_001318734_exon_13_0_chr11_66033564_f	0	+
chr11	66033903	66033961	NM_001318734_exon_14_0_chr11_66033904_f	0	+
chr11	66034343	66035331	NM_001318734_exon_15_0_chr11_66034344_f	0	+
chr11	66045671	66046008	NM_182553_exon_0_0_chr11_66045672_f	0	+
chr11	66049729	66049798	NM_182553_exon_1_0_chr11_66049730_f	0	+
chr11	66050203	66050251	NM_182553_exon_2_0_chr11_66050204_f	0	+
chr11	66050505	66050618	NM_182553_exon_3_0_chr11_66050506_f	0	+
chr11	66050718	66050862	NM_182553_exon_4_0_chr11_66050719_f	0	+
chr11	66051040	66051685	NM_182553_exon_5_0_chr11_66051041_f	0	+
chr11	66025173	66025342	NM_001134774_exon_0_0_chr11_66025174_f	0	+
chr11	66026054	66026293	NM_001134774_exon_1_0_chr11_66026055_f	0	+
chr11	66029593	66029663	NM_001134774_exon_2_0_chr11_66029594_f	0	+
chr11	66030284	66030507	NM_001134774_exon_3_0_chr11_66030285_f	0	+
chr11	66031130	66031218	NM_001134774_exon_4_0_chr11_66031131_f	0	+
chr11	66031321	66031423	NM_001134774_exon_5_0_chr11_66031322_f	0	+
chr11	66031516	66031690	NM_001134774_exon_6_0_chr11_66031517_f	0	+
chr11	66031815	66031915	NM_001134774_exon_7_0_chr11_66031816_f	0	+
chr11	66032493	66032543	NM_001134774_exon_8_0_chr11_66032494_f	0	+
chr11	66032638	66032706	NM_001134774_exon_9_0_chr11_66032639_f	0	+
chr11	66033125	66033234	NM_001134774_exon_10_0_chr11_66033126_f	0	+
chr11	66033324	66033483	NM_001134774_exon_11_0_chr11_66033325_f	0	+
chr11	66033563	66033688	NM_001134774_exon_12_0_chr11_66033564_f	0	+
chr11	66033903	66033961	NM_001134774_exon_13_0_chr11_66033904_f	0	+
chr11	66034343	66035332	NM_001134774_exon_14_0_chr11_66034344_f	0	+
chr11	66115461	66115541	NR_135761_exon_0_0_chr11_66115462_f	0	+
chr11	66130739	66131235	NR_135761_exon_1_0_chr11_66130740_f	0	+
chr11	66129991	66131018	NR_125343_exon_0_0_chr11_66129992_r	0	-
chr11	66131695	66131895	NR_125343_exon_1_0_chr11_66131696_r	0	-
chr11	66133406	66133492	NR_125343_exon_2_0_chr11_66133407_r	0	-
chr11	66133596	66133662	NR_125343_exon_3_0_chr11_66133597_r	0	-
chr11	66133901	66134035	NR_125343_exon_4_0_chr11_66133902_r	0	-
chr11	66134934	66135019	NR_125343_exon_5_0_chr11_66134935_r	0	-
chr11	66135242	66135340	NR_125343_exon_6_0_chr11_66135243_r	0	-
chr11	66136007	66136142	NR_125343_exon_7_0_chr11_66136008_r	0	-
chr11	66136530	66136670	NR_125343_exon_8_0_chr11_66136531_r	0	-
chr11	66136839	66137003	NR_125343_exon_9_0_chr11_66136840_r	0	-
chr11	66138714	66138796	NR_125343_exon_10_0_chr11_66138715_r	0	-
chr11	66139033	66139291	NR_125343_exon_11_0_chr11_66139034_r	0	-
chr11	66081957	66084515	NM_020404_exon_0_0_chr11_66081958_r	0	-
chr11	66099541	66100223	NM_001363559_exon_0_0_chr11_66099542_r	0	-
chr11	66100728	66100880	NM_001363559_exon_1_0_chr11_66100729_r	0	-
chr11	66100997	66101129	NM_001363559_exon_2_0_chr11_66100998_r	0	-
chr11	66101389	66101695	NM_001363559_exon_3_0_chr11_66101390_r	0	-
chr11	66101984	66102722	NM_001363559_exon_4_0_chr11_66101985_r	0	-
chr11	66102877	66102969	NM_001363559_exon_5_0_chr11_66102878_r	0	-
chr11	66103080	66103153	NM_001363559_exon_6_0_chr11_66103081_r	0	-
chr11	66103232	66103347	NM_001363559_exon_7_0_chr11_66103233_r	0	-
chr11	66103448	66103629	NM_001363559_exon_8_0_chr11_66103449_r	0	-
chr11	66104144	66104245	NM_001363559_exon_9_0_chr11_66104145_r	0	-
chr11	66099541	66100223	NM_001363560_exon_0_0_chr11_66099542_r	0	-
chr11	66100728	66100880	NM_001363560_exon_1_0_chr11_66100729_r	0	-
chr11	66100997	66101129	NM_001363560_exon_2_0_chr11_66100998_r	0	-
chr11	66101389	66101509	NM_001363560_exon_3_0_chr11_66101390_r	0	-
chr11	66101984	66102722	NM_001363560_exon_4_0_chr11_66101985_r	0	-
chr11	66102877	66102969	NM_001363560_exon_5_0_chr11_66102878_r	0	-
chr11	66103080	66103153	NM_001363560_exon_6_0_chr11_66103081_r	0	-
chr11	66103232	66103347	NM_001363560_exon_7_0_chr11_66103233_r	0	-
chr11	66103448	66103629	NM_001363560_exon_8_0_chr11_66103449_r	0	-
chr11	66103787	66104000	NM_001363560_exon_9_0_chr11_66103788_r	0	-
chr11	66129991	66131018	NM_001300869_exon_0_0_chr11_66129992_r	0	-
chr11	66131695	66131895	NM_001300869_exon_1_0_chr11_66131696_r	0	-
chr11	66133406	66133492	NM_001300869_exon_2_0_chr11_66133407_r	0	-
chr11	66133596	66133702	NM_001300869_exon_3_0_chr11_66133597_r	0	-
chr11	66134934	66135019	NM_001300869_exon_4_0_chr11_66134935_r	0	-
chr11	66135242	66135340	NM_001300869_exon_5_0_chr11_66135243_r	0	-
chr11	66136007	66136142	NM_001300869_exon_6_0_chr11_66136008_r	0	-
chr11	66136530	66136670	NM_001300869_exon_7_0_chr11_66136531_r	0	-
chr11	66136839	66137003	NM_001300869_exon_8_0_chr11_66136840_r	0	-
chr11	66138714	66138796	NM_001300869_exon_9_0_chr11_66138715_r	0	-
chr11	66139033	66139082	NM_001300869_exon_10_0_chr11_66139034_r	0	-
chr11	66139480	66139736	NM_001300869_exon_11_0_chr11_66139481_r	0	-
chr11	66139828	66139947	NM_001300869_exon_12_0_chr11_66139829_r	0	-
chr11	66129991	66131018	NM_001300868_exon_0_0_chr11_66129992_r	0	-
chr11	66131695	66131895	NM_001300868_exon_1_0_chr11_66131696_r	0	-
chr11	66133406	66133492	NM_001300868_exon_2_0_chr11_66133407_r	0	-
chr11	66133596	66133702	NM_001300868_exon_3_0_chr11_66133597_r	0	-
chr11	66133901	66134035	NM_001300868_exon_4_0_chr11_66133902_r	0	-
chr11	66134934	66135019	NM_001300868_exon_5_0_chr11_66134935_r	0	-
chr11	66135242	66135340	NM_001300868_exon_6_0_chr11_66135243_r	0	-
chr11	66136007	66136142	NM_001300868_exon_7_0_chr11_66136008_r	0	-
chr11	66136530	66136670	NM_001300868_exon_8_0_chr11_66136531_r	0	-
chr11	66136839	66137003	NM_001300868_exon_9_0_chr11_66136840_r	0	-
chr11	66138714	66138796	NM_001300868_exon_10_0_chr11_66138715_r	0	-
chr11	66139033	66139117	NM_001300868_exon_11_0_chr11_66139034_r	0	-
chr11	66139480	66139736	NM_001300868_exon_12_0_chr11_66139481_r	0	-
chr11	66139828	66139947	NM_001300868_exon_13_0_chr11_66139829_r	0	-
chr11	66099541	66100223	NM_004292_exon_0_0_chr11_66099542_r	0	-
chr11	66100728	66100880	NM_004292_exon_1_0_chr11_66100729_r	0	-
chr11	66100997	66101129	NM_004292_exon_2_0_chr11_66100998_r	0	-
chr11	66101389	66101695	NM_004292_exon_3_0_chr11_66101390_r	0	-
chr11	66101984	66102722	NM_004292_exon_4_0_chr11_66101985_r	0	-
chr11	66102877	66102969	NM_004292_exon_5_0_chr11_66102878_r	0	-
chr11	66103080	66103153	NM_004292_exon_6_0_chr11_66103081_r	0	-
chr11	66103232	66103347	NM_004292_exon_7_0_chr11_66103233_r	0	-
chr11	66103448	66103629	NM_004292_exon_8_0_chr11_66103449_r	0	-
chr11	66103787	66104000	NM_004292_exon_9_0_chr11_66103788_r	0	-
chr11	66112844	66113711	NM_006876_exon_0_0_chr11_66112845_r	0	-
chr11	66113960	66115100	NM_006876_exon_1_0_chr11_66113961_r	0	-
chr11	66129991	66131018	NM_001532_exon_0_0_chr11_66129992_r	0	-
chr11	66131695	66131895	NM_001532_exon_1_0_chr11_66131696_r	0	-
chr11	66133406	66133492	NM_001532_exon_2_0_chr11_66133407_r	0	-
chr11	66133596	66133702	NM_001532_exon_3_0_chr11_66133597_r	0	-
chr11	66133901	66134035	NM_001532_exon_4_0_chr11_66133902_r	0	-
chr11	66134934	66135019	NM_001532_exon_5_0_chr11_66134935_r	0	-
chr11	66135242	66135340	NM_001532_exon_6_0_chr11_66135243_r	0	-
chr11	66136007	66136142	NM_001532_exon_7_0_chr11_66136008_r	0	-
chr11	66136530	66136670	NM_001532_exon_8_0_chr11_66136531_r	0	-
chr11	66136839	66137003	NM_001532_exon_9_0_chr11_66136840_r	0	-
chr11	66138714	66138796	NM_001532_exon_10_0_chr11_66138715_r	0	-
chr11	66139033	66139231	NM_001532_exon_11_0_chr11_66139034_r	0	-
chr11	66104803	66105360	NM_015399_exon_0_0_chr11_66104804_r	0	-
chr11	66105713	66105753	NM_015399_exon_1_0_chr11_66105714_r	0	-
chr11	66106191	66106256	NM_015399_exon_2_0_chr11_66106192_r	0	-
chr11	66107591	66107684	NM_015399_exon_3_0_chr11_66107592_r	0	-
chr11	66108244	66108341	NM_015399_exon_4_0_chr11_66108245_r	0	-
chr11	66108437	66108517	NM_015399_exon_5_0_chr11_66108438_r	0	-
chr11	66108676	66108804	NM_015399_exon_6_0_chr11_66108677_r	0	-
chr11	66109003	66109094	NM_015399_exon_7_0_chr11_66109004_r	0	-
chr11	66109566	66109712	NM_015399_exon_8_0_chr11_66109567_r	0	-
chr11	66112442	66112582	NM_015399_exon_9_0_chr11_66112443_r	0	-
chr11	66104803	66105278	NM_001024957_exon_0_0_chr11_66104804_r	0	-
chr11	66105713	66105753	NM_001024957_exon_1_0_chr11_66105714_r	0	-
chr11	66106191	66106256	NM_001024957_exon_2_0_chr11_66106192_r	0	-
chr11	66107591	66107684	NM_001024957_exon_3_0_chr11_66107592_r	0	-
chr11	66108244	66108341	NM_001024957_exon_4_0_chr11_66108245_r	0	-
chr11	66108437	66108517	NM_001024957_exon_5_0_chr11_66108438_r	0	-
chr11	66108676	66108804	NM_001024957_exon_6_0_chr11_66108677_r	0	-
chr11	66109003	66109094	NM_001024957_exon_7_0_chr11_66109004_r	0	-
chr11	66109566	66109712	NM_001024957_exon_8_0_chr11_66109567_r	0	-
chr11	66112442	66112582	NM_001024957_exon_9_0_chr11_66112443_r	0	-
chr11	66288552	66288937	NM_001348571_exon_0_0_chr11_66288553_r	0	-
chr11	66294406	66294477	NM_001348571_exon_1_0_chr11_66294407_r	0	-
chr11	66296782	66296959	NM_001348571_exon_2_0_chr11_66296783_r	0	-
chr11	66311174	66311452	NM_001348571_exon_3_0_chr11_66311175_r	0	-
chr11	66313193	66313709	NM_001348571_exon_4_0_chr11_66313194_r	0	-
chr11	66202545	66203583	NM_016050_exon_0_0_chr11_66202546_r	0	-
chr11	66204574	66204734	NM_016050_exon_1_0_chr11_66204575_r	0	-
chr11	66204820	66204914	NM_016050_exon_2_0_chr11_66204821_r	0	-
chr11	66205634	66205730	NM_016050_exon_3_0_chr11_66205635_r	0	-
chr11	66206102	66206319	NM_016050_exon_4_0_chr11_66206103_r	0	-
chr11	66234335	66234498	NM_001098510_exon_0_0_chr11_66234336_f	0	+
chr11	66235598	66235751	NM_001098510_exon_1_0_chr11_66235599_f	0	+
chr11	66238712	66238842	NM_001098510_exon_2_0_chr11_66238713_f	0	+
chr11	66239839	66239941	NM_001098510_exon_3_0_chr11_66239840_f	0	+
chr11	66240711	66240906	NM_001098510_exon_4_0_chr11_66240712_f	0	+
chr11	66241207	66241396	NM_001098510_exon_5_0_chr11_66241208_f	0	+
chr11	66243068	66244808	NM_001098510_exon_6_0_chr11_66243069_f	0	+
chr11	66247483	66247936	NM_130443_exon_0_0_chr11_66247484_f	0	+
chr11	66249663	66249941	NM_130443_exon_1_0_chr11_66249664_f	0	+
chr11	66252643	66252733	NM_130443_exon_2_0_chr11_66252644_f	0	+
chr11	66254010	66254148	NM_130443_exon_3_0_chr11_66254011_f	0	+
chr11	66254738	66254813	NM_130443_exon_4_0_chr11_66254739_f	0	+
chr11	66255384	66255478	NM_130443_exon_5_0_chr11_66255385_f	0	+
chr11	66258723	66258854	NM_130443_exon_6_0_chr11_66258724_f	0	+
chr11	66258964	66259095	NM_130443_exon_7_0_chr11_66258965_f	0	+
chr11	66259168	66259227	NM_130443_exon_8_0_chr11_66259169_f	0	+
chr11	66260186	66260381	NM_130443_exon_9_0_chr11_66260187_f	0	+
chr11	66260537	66260650	NM_130443_exon_10_0_chr11_66260538_f	0	+
chr11	66261011	66261104	NM_130443_exon_11_0_chr11_66261012_f	0	+
chr11	66262676	66262739	NM_130443_exon_12_0_chr11_66262677_f	0	+
chr11	66262835	66262960	NM_130443_exon_13_0_chr11_66262836_f	0	+
chr11	66263100	66263221	NM_130443_exon_14_0_chr11_66263101_f	0	+
chr11	66264768	66264948	NM_130443_exon_15_0_chr11_66264769_f	0	+
chr11	66272082	66272245	NM_130443_exon_16_0_chr11_66272083_f	0	+
chr11	66276549	66277130	NM_130443_exon_17_0_chr11_66276550_f	0	+
chr11	66240960	66241338	NR_120586_exon_0_0_chr11_66240961_r	0	-
chr11	66241614	66241696	NR_120586_exon_1_0_chr11_66241615_r	0	-
chr11	66242400	66242575	NR_120586_exon_2_0_chr11_66242401_r	0	-
chr11	66247509	66247720	NR_120586_exon_3_0_chr11_66247510_r	0	-
chr11	66278118	66278177	NM_024649_exon_0_0_chr11_66278119_f	0	+
chr11	66278483	66278560	NM_024649_exon_1_0_chr11_66278484_f	0	+
chr11	66278675	66278710	NM_024649_exon_2_0_chr11_66278676_f	0	+
chr11	66281876	66282149	NM_024649_exon_3_0_chr11_66281877_f	0	+
chr11	66283010	66283057	NM_024649_exon_4_0_chr11_66283011_f	0	+
chr11	66283163	66283202	NM_024649_exon_5_0_chr11_66283164_f	0	+
chr11	66283331	66283404	NM_024649_exon_6_0_chr11_66283332_f	0	+
chr11	66287087	66287219	NM_024649_exon_7_0_chr11_66287088_f	0	+
chr11	66288740	66288847	NM_024649_exon_8_0_chr11_66288741_f	0	+
chr11	66290926	66291047	NM_024649_exon_9_0_chr11_66290927_f	0	+
chr11	66291194	66291353	NM_024649_exon_10_0_chr11_66291195_f	0	+
chr11	66293593	66293663	NM_024649_exon_11_0_chr11_66293594_f	0	+
chr11	66294119	66294278	NM_024649_exon_12_0_chr11_66294120_f	0	+
chr11	66297289	66297423	NM_024649_exon_13_0_chr11_66297290_f	0	+
chr11	66298364	66298499	NM_024649_exon_14_0_chr11_66298365_f	0	+
chr11	66299126	66299213	NM_024649_exon_15_0_chr11_66299127_f	0	+
chr11	66299421	66301084	NM_024649_exon_16_0_chr11_66299422_f	0	+
chr11	66202545	66203583	NM_170739_exon_0_0_chr11_66202546_r	0	-
chr11	66204286	66204380	NM_170739_exon_1_0_chr11_66204287_r	0	-
chr11	66204574	66204734	NM_170739_exon_2_0_chr11_66204575_r	0	-
chr11	66204820	66204914	NM_170739_exon_3_0_chr11_66204821_r	0	-
chr11	66205634	66205730	NM_170739_exon_4_0_chr11_66205635_r	0	-
chr11	66206102	66206319	NM_170739_exon_5_0_chr11_66206103_r	0	-
chr11	66202545	66203583	NM_170738_exon_0_0_chr11_66202546_r	0	-
chr11	66204574	66204734	NM_170738_exon_1_0_chr11_66204575_r	0	-
chr11	66204820	66204914	NM_170738_exon_2_0_chr11_66204821_r	0	-
chr11	66205634	66205730	NM_170738_exon_3_0_chr11_66205635_r	0	-
chr11	66206180	66206319	NM_170738_exon_4_0_chr11_66206181_r	0	-
chr11	66202545	66203583	NR_120588_exon_0_0_chr11_66202546_r	0	-
chr11	66204574	66204734	NR_120588_exon_1_0_chr11_66204575_r	0	-
chr11	66204820	66204906	NR_120588_exon_2_0_chr11_66204821_r	0	-
chr11	66205634	66205730	NR_120588_exon_3_0_chr11_66205635_r	0	-
chr11	66206102	66206319	NR_120588_exon_4_0_chr11_66206103_r	0	-
chr11	66234335	66234498	NM_145065_exon_0_0_chr11_66234336_f	0	+
chr11	66235598	66235751	NM_145065_exon_1_0_chr11_66235599_f	0	+
chr11	66236303	66236375	NM_145065_exon_2_0_chr11_66236304_f	0	+
chr11	66238712	66238842	NM_145065_exon_3_0_chr11_66238713_f	0	+
chr11	66239839	66239941	NM_145065_exon_4_0_chr11_66239840_f	0	+
chr11	66240711	66240906	NM_145065_exon_5_0_chr11_66240712_f	0	+
chr11	66241207	66241396	NM_145065_exon_6_0_chr11_66241208_f	0	+
chr11	66243068	66244808	NM_145065_exon_7_0_chr11_66243069_f	0	+
chr11	66247483	66247936	NM_005700_exon_0_0_chr11_66247484_f	0	+
chr11	66249666	66249941	NM_005700_exon_1_0_chr11_66249667_f	0	+
chr11	66252643	66252733	NM_005700_exon_2_0_chr11_66252644_f	0	+
chr11	66254010	66254148	NM_005700_exon_3_0_chr11_66254011_f	0	+
chr11	66254738	66254813	NM_005700_exon_4_0_chr11_66254739_f	0	+
chr11	66255384	66255478	NM_005700_exon_5_0_chr11_66255385_f	0	+
chr11	66258723	66258854	NM_005700_exon_6_0_chr11_66258724_f	0	+
chr11	66258964	66259095	NM_005700_exon_7_0_chr11_66258965_f	0	+
chr11	66259168	66259227	NM_005700_exon_8_0_chr11_66259169_f	0	+
chr11	66260186	66260381	NM_005700_exon_9_0_chr11_66260187_f	0	+
chr11	66260537	66260650	NM_005700_exon_10_0_chr11_66260538_f	0	+
chr11	66261011	66261104	NM_005700_exon_11_0_chr11_66261012_f	0	+
chr11	66262676	66262739	NM_005700_exon_12_0_chr11_66262677_f	0	+
chr11	66262835	66262960	NM_005700_exon_13_0_chr11_66262836_f	0	+
chr11	66263100	66263221	NM_005700_exon_14_0_chr11_66263101_f	0	+
chr11	66264768	66264948	NM_005700_exon_15_0_chr11_66264769_f	0	+
chr11	66272082	66272245	NM_005700_exon_16_0_chr11_66272083_f	0	+
chr11	66276549	66277130	NM_005700_exon_17_0_chr11_66276550_f	0	+
chr11	66247483	66247936	NM_001256670_exon_0_0_chr11_66247484_f	0	+
chr11	66249666	66249941	NM_001256670_exon_1_0_chr11_66249667_f	0	+
chr11	66254010	66254148	NM_001256670_exon_2_0_chr11_66254011_f	0	+
chr11	66254738	66254813	NM_001256670_exon_3_0_chr11_66254739_f	0	+
chr11	66255384	66255478	NM_001256670_exon_4_0_chr11_66255385_f	0	+
chr11	66258723	66258854	NM_001256670_exon_5_0_chr11_66258724_f	0	+
chr11	66258964	66259095	NM_001256670_exon_6_0_chr11_66258965_f	0	+
chr11	66259168	66259227	NM_001256670_exon_7_0_chr11_66259169_f	0	+
chr11	66260186	66260381	NM_001256670_exon_8_0_chr11_66260187_f	0	+
chr11	66260537	66260650	NM_001256670_exon_9_0_chr11_66260538_f	0	+
chr11	66261011	66261104	NM_001256670_exon_10_0_chr11_66261012_f	0	+
chr11	66262676	66262739	NM_001256670_exon_11_0_chr11_66262677_f	0	+
chr11	66262835	66262960	NM_001256670_exon_12_0_chr11_66262836_f	0	+
chr11	66263100	66263221	NM_001256670_exon_13_0_chr11_66263101_f	0	+
chr11	66264768	66264948	NM_001256670_exon_14_0_chr11_66264769_f	0	+
chr11	66272082	66272245	NM_001256670_exon_15_0_chr11_66272083_f	0	+
chr11	66276549	66277130	NM_001256670_exon_16_0_chr11_66276550_f	0	+
chr11	66202545	66203583	NR_120589_exon_0_0_chr11_66202546_r	0	-
chr11	66204574	66204734	NR_120589_exon_1_0_chr11_66204575_r	0	-
chr11	66204820	66204914	NR_120589_exon_2_0_chr11_66204821_r	0	-
chr11	66205634	66205730	NR_120589_exon_3_0_chr11_66205635_r	0	-
chr11	66206252	66206319	NR_120589_exon_4_0_chr11_66206253_r	0	-
chr11	66303091	66307295	NM_207340_exon_0_0_chr11_66303092_r	0	-
chr11	66311174	66311452	NM_207340_exon_1_0_chr11_66311175_r	0	-
chr11	66313193	66313709	NM_207340_exon_2_0_chr11_66313194_r	0	-
chr11	66234335	66234498	NM_001243136_exon_0_0_chr11_66234336_f	0	+
chr11	66238712	66238842	NM_001243136_exon_1_0_chr11_66238713_f	0	+
chr11	66239839	66239941	NM_001243136_exon_2_0_chr11_66239840_f	0	+
chr11	66240711	66240906	NM_001243136_exon_3_0_chr11_66240712_f	0	+
chr11	66241207	66241396	NM_001243136_exon_4_0_chr11_66241208_f	0	+
chr11	66243068	66244808	NM_001243136_exon_5_0_chr11_66243069_f	0	+
chr11	66233797	66233916	NM_001243135_exon_0_0_chr11_66233798_f	0	+
chr11	66235598	66235740	NM_001243135_exon_1_0_chr11_66235599_f	0	+
chr11	66238818	66238842	NM_001243135_exon_2_0_chr11_66238819_f	0	+
chr11	66239839	66239941	NM_001243135_exon_3_0_chr11_66239840_f	0	+
chr11	66240711	66240906	NM_001243135_exon_4_0_chr11_66240712_f	0	+
chr11	66241207	66241396	NM_001243135_exon_5_0_chr11_66241208_f	0	+
chr11	66243068	66244808	NM_001243135_exon_6_0_chr11_66243069_f	0	+
chr11	66384052	66384528	NM_001198845_exon_0_0_chr11_66384053_f	0	+
chr11	66410920	66411611	NM_001198845_exon_1_0_chr11_66410921_f	0	+
chr11	66413497	66413944	NM_001198845_exon_2_0_chr11_66413498_f	0	+
chr11	66406087	66406223	NM_001198844_exon_0_0_chr11_66406088_f	0	+
chr11	66407170	66407594	NM_001198844_exon_1_0_chr11_66407171_f	0	+
chr11	66433326	66435858	NM_001198844_exon_2_0_chr11_66433327_f	0	+
chr11	66357639	66360554	NM_018219_exon_0_0_chr11_66357640_r	0	-
chr11	66360689	66360771	NM_005125_exon_0_0_chr11_66360690_f	0	+
chr11	66361112	66361185	NM_005125_exon_1_0_chr11_66361113_f	0	+
chr11	66366586	66366724	NM_005125_exon_2_0_chr11_66366587_f	0	+
chr11	66366929	66367107	NM_005125_exon_3_0_chr11_66366930_f	0	+
chr11	66367959	66368020	NM_005125_exon_4_0_chr11_66367960_f	0	+
chr11	66372809	66372887	NM_005125_exon_5_0_chr11_66372810_f	0	+
chr11	66372959	66373063	NM_005125_exon_6_0_chr11_66372960_f	0	+
chr11	66373172	66373490	NM_005125_exon_7_0_chr11_66373173_f	0	+
chr11	66384052	66384528	NM_001198846_exon_0_0_chr11_66384053_f	0	+
chr11	66413497	66413944	NM_001198846_exon_1_0_chr11_66413498_f	0	+
chr11	66384052	66384528	NM_001198837_exon_0_0_chr11_66384053_f	0	+
chr11	66393931	66397397	NM_001198837_exon_1_0_chr11_66393932_f	0	+
chr11	66384052	66384528	NM_001198836_exon_0_0_chr11_66384053_f	0	+
chr11	66391684	66391795	NM_001198836_exon_1_0_chr11_66391685_f	0	+
chr11	66393931	66397397	NM_001198836_exon_2_0_chr11_66393932_f	0	+
chr11	66432469	66433049	NM_031492_exon_0_0_chr11_66432470_r	0	-
chr11	66436085	66436762	NM_031492_exon_1_0_chr11_66436086_r	0	-
chr11	66444138	66444562	NM_031492_exon_2_0_chr11_66444139_r	0	-
chr11	66445234	66445358	NM_031492_exon_3_0_chr11_66445235_r	0	-
chr11	66432464	66433049	NM_001286135_exon_0_0_chr11_66432465_r	0	-
chr11	66444138	66444562	NM_001286135_exon_1_0_chr11_66444139_r	0	-
chr11	66445234	66445392	NM_001286135_exon_2_0_chr11_66445235_r	0	-
chr11	66384052	66384528	NM_006328_exon_0_0_chr11_66384053_f	0	+
chr11	66391684	66393149	NM_006328_exon_1_0_chr11_66391685_f	0	+
chr11	66393931	66397397	NM_006328_exon_2_0_chr11_66393932_f	0	+
chr11	66330934	66331478	NM_003793_exon_0_0_chr11_66330935_r	0	-
chr11	66331558	66331617	NM_003793_exon_1_0_chr11_66331559_r	0	-
chr11	66332028	66332119	NM_003793_exon_2_0_chr11_66332029_r	0	-
chr11	66332212	66332277	NM_003793_exon_3_0_chr11_66332213_r	0	-
chr11	66332357	66332477	NM_003793_exon_4_0_chr11_66332358_r	0	-
chr11	66333141	66333222	NM_003793_exon_5_0_chr11_66333142_r	0	-
chr11	66333301	66333398	NM_003793_exon_6_0_chr11_66333302_r	0	-
chr11	66333492	66333638	NM_003793_exon_7_0_chr11_66333493_r	0	-
chr11	66333761	66333875	NM_003793_exon_8_0_chr11_66333762_r	0	-
chr11	66334716	66334792	NM_003793_exon_9_0_chr11_66334717_r	0	-
chr11	66334914	66335133	NM_003793_exon_10_0_chr11_66334915_r	0	-
chr11	66335454	66335553	NM_003793_exon_11_0_chr11_66335455_r	0	-
chr11	66335744	66336047	NM_003793_exon_12_0_chr11_66335745_r	0	-
chr11	66406087	66406223	NM_002896_exon_0_0_chr11_66406088_f	0	+
chr11	66407170	66407594	NM_002896_exon_1_0_chr11_66407171_f	0	+
chr11	66410920	66411611	NM_002896_exon_2_0_chr11_66410921_f	0	+
chr11	66413497	66413944	NM_002896_exon_3_0_chr11_66413498_f	0	+
chr11	66406087	66406223	NM_001198843_exon_0_0_chr11_66406088_f	0	+
chr11	66407170	66407594	NM_001198843_exon_1_0_chr11_66407171_f	0	+
chr11	66413497	66413944	NM_001198843_exon_2_0_chr11_66413498_f	0	+
chr11	66624557	66624767	NM_001363524_exon_0_0_chr11_66624558_f	0	+
chr11	66625205	66626564	NM_001363524_exon_1_0_chr11_66625206_f	0	+
chr11	66627107	66627946	NM_001363524_exon_2_0_chr11_66627108_f	0	+
chr11	66624875	66626564	NM_024036_exon_0_0_chr11_66624876_f	0	+
chr11	66627107	66627946	NM_024036_exon_1_0_chr11_66627108_f	0	+
chr11	66615996	66616618	NM_022172_exon_0_0_chr11_66615997_r	0	-
chr11	66616700	66616841	NM_022172_exon_1_0_chr11_66616701_r	0	-
chr11	66617081	66617330	NM_022172_exon_2_0_chr11_66617082_r	0	-
chr11	66617407	66617587	NM_022172_exon_3_0_chr11_66617408_r	0	-
chr11	66617690	66617935	NM_022172_exon_4_0_chr11_66617691_r	0	-
chr11	66618144	66618394	NM_022172_exon_5_0_chr11_66618145_r	0	-
chr11	66618510	66618751	NM_022172_exon_6_0_chr11_66618511_r	0	-
chr11	66619260	66619417	NM_022172_exon_7_0_chr11_66619261_r	0	-
chr11	66619909	66620131	NM_022172_exon_8_0_chr11_66619910_r	0	-
chr11	66620217	66620307	NM_022172_exon_9_0_chr11_66620218_r	0	-
chr11	66620709	66620854	NM_022172_exon_10_0_chr11_66620710_r	0	-
chr11	66631244	66631427	NM_022172_exon_11_0_chr11_66631245_r	0	-
chr11	66633657	66633820	NM_022172_exon_12_0_chr11_66633658_r	0	-
chr11	66636316	66636435	NM_022172_exon_13_0_chr11_66636317_r	0	-
chr11	66637772	66637924	NM_022172_exon_14_0_chr11_66637773_r	0	-
chr11	66638245	66638363	NM_022172_exon_15_0_chr11_66638246_r	0	-
chr11	66638522	66638668	NM_022172_exon_16_0_chr11_66638523_r	0	-
chr11	66638785	66638951	NM_022172_exon_17_0_chr11_66638786_r	0	-
chr11	66639157	66639342	NM_022172_exon_18_0_chr11_66639158_r	0	-
chr11	66639494	66639630	NM_022172_exon_19_0_chr11_66639495_r	0	-
chr11	66675291	66675340	NM_022172_exon_20_0_chr11_66675292_r	0	-
chr11	66701904	66701977	NR_036121_exon_0_0_chr11_66701905_r	0	-
chr11	66610882	66611111	NM_005133_exon_0_0_chr11_66610883_f	0	+
chr11	66611229	66611332	NM_005133_exon_1_0_chr11_66611230_f	0	+
chr11	66611426	66611510	NM_005133_exon_2_0_chr11_66611427_f	0	+
chr11	66611756	66611835	NM_005133_exon_3_0_chr11_66611757_f	0	+
chr11	66612339	66612507	NM_005133_exon_4_0_chr11_66612340_f	0	+
chr11	66612636	66612708	NM_005133_exon_5_0_chr11_66612637_f	0	+
chr11	66612970	66613033	NM_005133_exon_6_0_chr11_66612971_f	0	+
chr11	66613330	66614003	NM_005133_exon_7_0_chr11_66613331_f	0	+
chr11	66610882	66611111	NM_001032279_exon_0_0_chr11_66610883_f	0	+
chr11	66611229	66611332	NM_001032279_exon_1_0_chr11_66611230_f	0	+
chr11	66611430	66611510	NM_001032279_exon_2_0_chr11_66611431_f	0	+
chr11	66611756	66611835	NM_001032279_exon_3_0_chr11_66611757_f	0	+
chr11	66612339	66612507	NM_001032279_exon_4_0_chr11_66612340_f	0	+
chr11	66612636	66612708	NM_001032279_exon_5_0_chr11_66612637_f	0	+
chr11	66612970	66613033	NM_001032279_exon_6_0_chr11_66612971_f	0	+
chr11	66613330	66614003	NM_001032279_exon_7_0_chr11_66613331_f	0	+
chr11	66790604	66790931	NM_177963_exon_0_0_chr11_66790605_f	0	+
chr11	66797592	66797649	NM_177963_exon_1_0_chr11_66797593_f	0	+
chr11	66802115	66802309	NM_177963_exon_2_0_chr11_66802116_f	0	+
chr11	66807281	66807674	NM_177963_exon_3_0_chr11_66807282_f	0	+
chr11	66811108	66811324	NM_177963_exon_4_0_chr11_66811109_f	0	+
chr11	66812063	66812184	NM_177963_exon_5_0_chr11_66812064_f	0	+
chr11	66813214	66813348	NM_177963_exon_6_0_chr11_66813215_f	0	+
chr11	66816054	66818334	NM_177963_exon_7_0_chr11_66816055_f	0	+
chr11	66790189	66790396	NM_001177880_exon_0_0_chr11_66790190_f	0	+
chr11	66797592	66797649	NM_001177880_exon_1_0_chr11_66797593_f	0	+
chr11	66802115	66802309	NM_001177880_exon_2_0_chr11_66802116_f	0	+
chr11	66807281	66807674	NM_001177880_exon_3_0_chr11_66807282_f	0	+
chr11	66811108	66811324	NM_001177880_exon_4_0_chr11_66811109_f	0	+
chr11	66812063	66812184	NM_001177880_exon_5_0_chr11_66812064_f	0	+
chr11	66813214	66813348	NM_001177880_exon_6_0_chr11_66813215_f	0	+
chr11	66816054	66818334	NM_001177880_exon_7_0_chr11_66816055_f	0	+
chr11	66813113	66813179	NR_106920_exon_0_0_chr11_66813114_f	0	+
chr11	66824288	66824505	NM_014578_exon_0_0_chr11_66824289_f	0	+
chr11	66833366	66833454	NM_014578_exon_1_0_chr11_66833367_f	0	+
chr11	66834208	66834318	NM_014578_exon_2_0_chr11_66834209_f	0	+
chr11	66837895	66838030	NM_014578_exon_3_0_chr11_66837896_f	0	+
chr11	66838905	66839488	NM_014578_exon_4_0_chr11_66838906_f	0	+
chr11	66790815	66790931	NM_001318775_exon_0_0_chr11_66790816_f	0	+
chr11	66797592	66797649	NM_001318775_exon_1_0_chr11_66797593_f	0	+
chr11	66807281	66807674	NM_001318775_exon_2_0_chr11_66807282_f	0	+
chr11	66811108	66811324	NM_001318775_exon_3_0_chr11_66811109_f	0	+
chr11	66812063	66812184	NM_001318775_exon_4_0_chr11_66812064_f	0	+
chr11	66813214	66813348	NM_001318775_exon_5_0_chr11_66813215_f	0	+
chr11	66816054	66818334	NM_001318775_exon_6_0_chr11_66816055_f	0	+
chr11	66742747	66743109	NM_001353554_exon_0_0_chr11_66742748_f	0	+
chr11	66743647	66744472	NM_001353554_exon_1_0_chr11_66743648_f	0	+
chr11	66790189	66790396	NM_001318773_exon_0_0_chr11_66790190_f	0	+
chr11	66797592	66797649	NM_001318773_exon_1_0_chr11_66797593_f	0	+
chr11	66797905	66798030	NM_001318773_exon_2_0_chr11_66797906_f	0	+
chr11	66802115	66802309	NM_001318773_exon_3_0_chr11_66802116_f	0	+
chr11	66807281	66807674	NM_001318773_exon_4_0_chr11_66807282_f	0	+
chr11	66811108	66811324	NM_001318773_exon_5_0_chr11_66811109_f	0	+
chr11	66812063	66812184	NM_001318773_exon_6_0_chr11_66812064_f	0	+
chr11	66813214	66813348	NM_001318773_exon_7_0_chr11_66813215_f	0	+
chr11	66816054	66818334	NM_001318773_exon_8_0_chr11_66816055_f	0	+
chr11	66824288	66824505	NM_001300886_exon_0_0_chr11_66824289_f	0	+
chr11	66837895	66838030	NM_001300886_exon_1_0_chr11_66837896_f	0	+
chr11	66838905	66839488	NM_001300886_exon_2_0_chr11_66838906_f	0	+
chr11	66742747	66743109	NM_001136485_exon_0_0_chr11_66742748_f	0	+
chr11	66743650	66744472	NM_001136485_exon_1_0_chr11_66743651_f	0	+
chr11	67033943	67034283	NM_001619_exon_0_0_chr11_67033944_f	0	+
chr11	67044742	67044819	NM_001619_exon_1_0_chr11_67044743_f	0	+
chr11	67046670	67046744	NM_001619_exon_2_0_chr11_67046671_f	0	+
chr11	67046888	67046990	NM_001619_exon_3_0_chr11_67046889_f	0	+
chr11	67047096	67047171	NM_001619_exon_4_0_chr11_67047097_f	0	+
chr11	67047309	67047371	NM_001619_exon_5_0_chr11_67047310_f	0	+
chr11	67048202	67048254	NM_001619_exon_6_0_chr11_67048203_f	0	+
chr11	67048563	67048655	NM_001619_exon_7_0_chr11_67048564_f	0	+
chr11	67048929	67049029	NM_001619_exon_8_0_chr11_67048930_f	0	+
chr11	67049120	67049199	NM_001619_exon_9_0_chr11_67049121_f	0	+
chr11	67049292	67049423	NM_001619_exon_10_0_chr11_67049293_f	0	+
chr11	67049741	67049836	NM_001619_exon_11_0_chr11_67049742_f	0	+
chr11	67049905	67050013	NM_001619_exon_12_0_chr11_67049906_f	0	+
chr11	67050222	67050289	NM_001619_exon_13_0_chr11_67050223_f	0	+
chr11	67050598	67050699	NM_001619_exon_14_0_chr11_67050599_f	0	+
chr11	67051177	67051244	NM_001619_exon_15_0_chr11_67051178_f	0	+
chr11	67051324	67051420	NM_001619_exon_16_0_chr11_67051325_f	0	+
chr11	67051681	67051844	NM_001619_exon_17_0_chr11_67051682_f	0	+
chr11	67052317	67052454	NM_001619_exon_18_0_chr11_67052318_f	0	+
chr11	67052545	67052659	NM_001619_exon_19_0_chr11_67052546_f	0	+
chr11	67052756	67054027	NM_001619_exon_20_0_chr11_67052757_f	0	+
chr11	67056761	67057021	NM_207354_exon_0_0_chr11_67056762_f	0	+
chr11	67057548	67057684	NM_207354_exon_1_0_chr11_67057549_f	0	+
chr11	67057792	67057917	NM_207354_exon_2_0_chr11_67057793_f	0	+
chr11	67058946	67058992	NM_207354_exon_3_0_chr11_67058947_f	0	+
chr11	67059073	67059217	NM_207354_exon_4_0_chr11_67059074_f	0	+
chr11	67059461	67059651	NM_207354_exon_5_0_chr11_67059462_f	0	+
chr11	67066528	67066595	NM_207354_exon_6_0_chr11_67066529_f	0	+
chr11	67067000	67067082	NM_207354_exon_7_0_chr11_67067001_f	0	+
chr11	67067297	67067359	NM_207354_exon_8_0_chr11_67067298_f	0	+
chr11	67067463	67067594	NM_207354_exon_9_0_chr11_67067464_f	0	+
chr11	67068460	67068618	NM_207354_exon_10_0_chr11_67068461_f	0	+
chr11	67068752	67068869	NM_207354_exon_11_0_chr11_67068753_f	0	+
chr11	67068958	67069122	NM_207354_exon_12_0_chr11_67068959_f	0	+
chr11	67069202	67069294	NM_207354_exon_13_0_chr11_67069203_f	0	+
chr11	67069589	67069955	NM_207354_exon_14_0_chr11_67069590_f	0	+
chr11	67056761	67057021	NM_001347901_exon_0_0_chr11_67056762_f	0	+
chr11	67057299	67057436	NM_001347901_exon_1_0_chr11_67057300_f	0	+
chr11	67057548	67057684	NM_001347901_exon_2_0_chr11_67057549_f	0	+
chr11	67057792	67057917	NM_001347901_exon_3_0_chr11_67057793_f	0	+
chr11	67058946	67058992	NM_001347901_exon_4_0_chr11_67058947_f	0	+
chr11	67059073	67059217	NM_001347901_exon_5_0_chr11_67059074_f	0	+
chr11	67059461	67059651	NM_001347901_exon_6_0_chr11_67059462_f	0	+
chr11	67066528	67066595	NM_001347901_exon_7_0_chr11_67066529_f	0	+
chr11	67067000	67067082	NM_001347901_exon_8_0_chr11_67067001_f	0	+
chr11	67067297	67067359	NM_001347901_exon_9_0_chr11_67067298_f	0	+
chr11	67067463	67067594	NM_001347901_exon_10_0_chr11_67067464_f	0	+
chr11	67068460	67068618	NM_001347901_exon_11_0_chr11_67068461_f	0	+
chr11	67068752	67068869	NM_001347901_exon_12_0_chr11_67068753_f	0	+
chr11	67068958	67069122	NM_001347901_exon_13_0_chr11_67068959_f	0	+
chr11	67069202	67069294	NM_001347901_exon_14_0_chr11_67069203_f	0	+
chr11	67069589	67069955	NM_001347901_exon_15_0_chr11_67069590_f	0	+
chr11	67070918	67071162	NM_017857_exon_0_0_chr11_67070919_f	0	+
chr11	67071588	67071626	NM_017857_exon_1_0_chr11_67071589_f	0	+
chr11	67072243	67072478	NM_017857_exon_2_0_chr11_67072244_f	0	+
chr11	67074308	67074433	NM_017857_exon_3_0_chr11_67074309_f	0	+
chr11	67074512	67074584	NM_017857_exon_4_0_chr11_67074513_f	0	+
chr11	67074841	67074907	NM_017857_exon_5_0_chr11_67074842_f	0	+
chr11	67075019	67075208	NM_017857_exon_6_0_chr11_67075020_f	0	+
chr11	67075316	67075410	NM_017857_exon_7_0_chr11_67075317_f	0	+
chr11	67075644	67075773	NM_017857_exon_8_0_chr11_67075645_f	0	+
chr11	67075882	67075929	NM_017857_exon_9_0_chr11_67075883_f	0	+
chr11	67076867	67077014	NM_017857_exon_10_0_chr11_67076868_f	0	+
chr11	67077238	67077439	NM_017857_exon_11_0_chr11_67077239_f	0	+
chr11	67077536	67077810	NM_017857_exon_12_0_chr11_67077537_f	0	+
chr11	67079061	67080078	NM_017857_exon_13_0_chr11_67079062_f	0	+
chr11	67007505	67007840	NM_001256405_exon_0_0_chr11_67007506_f	0	+
chr11	67010479	67010563	NM_001256405_exon_1_0_chr11_67010480_f	0	+
chr11	67012659	67012929	NM_001256405_exon_2_0_chr11_67012660_f	0	+
chr11	67013455	67013587	NM_001256405_exon_3_0_chr11_67013456_f	0	+
chr11	67015751	67015841	NM_001256405_exon_4_0_chr11_67015752_f	0	+
chr11	67017556	67018269	NM_001256405_exon_5_0_chr11_67017557_f	0	+
chr11	67020164	67020328	NM_001256405_exon_6_0_chr11_67020165_f	0	+
chr11	67020923	67021082	NM_001256405_exon_7_0_chr11_67020924_f	0	+
chr11	67021673	67021889	NM_001256405_exon_8_0_chr11_67021674_f	0	+
chr11	67022344	67025550	NM_001256405_exon_9_0_chr11_67022345_f	0	+
chr11	67183148	67183234	NM_020811_exon_0_0_chr11_67183149_f	0	+
chr11	67184877	67185148	NM_020811_exon_1_0_chr11_67184878_f	0	+
chr11	67185901	67185991	NM_020811_exon_2_0_chr11_67185902_f	0	+
chr11	67186226	67186714	NM_020811_exon_3_0_chr11_67186227_f	0	+
chr11	67186957	67187132	NM_020811_exon_4_0_chr11_67186958_f	0	+
chr11	67187223	67187309	NM_020811_exon_5_0_chr11_67187224_f	0	+
chr11	67188079	67188311	NM_020811_exon_6_0_chr11_67188080_f	0	+
chr11	67188409	67188690	NM_020811_exon_7_0_chr11_67188410_f	0	+
chr11	67190845	67193078	NM_020811_exon_8_0_chr11_67190846_f	0	+
chr11	67165653	67166116	NM_002708_exon_0_0_chr11_67165654_r	0	-
chr11	67166192	67166327	NM_002708_exon_1_0_chr11_67166193_r	0	-
chr11	67166410	67166634	NM_002708_exon_2_0_chr11_67166411_r	0	-
chr11	67167031	67167136	NM_002708_exon_3_0_chr11_67167032_r	0	-
chr11	67168159	67168390	NM_002708_exon_4_0_chr11_67168160_r	0	-
chr11	67168538	67168670	NM_002708_exon_5_0_chr11_67168539_r	0	-
chr11	67169198	67169329	NM_002708_exon_6_0_chr11_67169199_r	0	-
chr11	67219885	67220117	NM_001300896_exon_0_0_chr11_67219886_f	0	+
chr11	67223179	67223260	NM_001300896_exon_1_0_chr11_67223180_f	0	+
chr11	67223576	67223689	NM_001300896_exon_2_0_chr11_67223577_f	0	+
chr11	67223769	67223913	NM_001300896_exon_3_0_chr11_67223770_f	0	+
chr11	67225043	67225153	NM_001300896_exon_4_0_chr11_67225044_f	0	+
chr11	67225841	67225989	NM_001300896_exon_5_0_chr11_67225842_f	0	+
chr11	67226101	67229246	NM_001300896_exon_6_0_chr11_67226102_f	0	+
chr11	67222817	67223260	NM_001300895_exon_0_0_chr11_67222818_f	0	+
chr11	67223590	67223689	NM_001300895_exon_1_0_chr11_67223591_f	0	+
chr11	67223769	67223913	NM_001300895_exon_2_0_chr11_67223770_f	0	+
chr11	67225043	67225153	NM_001300895_exon_3_0_chr11_67225044_f	0	+
chr11	67225841	67225989	NM_001300895_exon_4_0_chr11_67225842_f	0	+
chr11	67226101	67229246	NM_001300895_exon_5_0_chr11_67226102_f	0	+
chr11	67118235	67119490	NM_001256870_exon_0_0_chr11_67118236_r	0	-
chr11	67120458	67120548	NM_001256870_exon_1_0_chr11_67120459_r	0	-
chr11	67120773	67121067	NM_001256870_exon_2_0_chr11_67120774_r	0	-
chr11	67131638	67133101	NM_013246_exon_0_0_chr11_67131639_r	0	-
chr11	67134930	67135097	NM_013246_exon_1_0_chr11_67134931_r	0	-
chr11	67140994	67141206	NM_013246_exon_2_0_chr11_67140995_r	0	-
chr11	67118235	67119490	NM_021173_exon_0_0_chr11_67118236_r	0	-
chr11	67120161	67120273	NM_021173_exon_1_0_chr11_67120162_r	0	-
chr11	67120458	67120548	NM_021173_exon_2_0_chr11_67120459_r	0	-
chr11	67120773	67121067	NM_021173_exon_3_0_chr11_67120774_r	0	-
chr11	67118235	67119490	NR_046412_exon_0_0_chr11_67118236_r	0	-
chr11	67120161	67120273	NR_046412_exon_1_0_chr11_67120162_r	0	-
chr11	67120458	67120548	NR_046412_exon_2_0_chr11_67120459_r	0	-
chr11	67120834	67121067	NR_046412_exon_3_0_chr11_67120835_r	0	-
chr11	67231818	67232132	NR_073412_exon_0_0_chr11_67231819_r	0	-
chr11	67232273	67232327	NR_073412_exon_1_0_chr11_67232274_r	0	-
chr11	67232526	67232738	NR_073412_exon_2_0_chr11_67232527_r	0	-
chr11	67234782	67234859	NR_073412_exon_3_0_chr11_67234783_r	0	-
chr11	67234971	67235061	NR_073412_exon_4_0_chr11_67234972_r	0	-
chr11	67235498	67235563	NR_073412_exon_5_0_chr11_67235499_r	0	-
chr11	67236489	67236748	NR_073412_exon_6_0_chr11_67236490_r	0	-
chr11	67202980	67203821	NM_005608_exon_0_0_chr11_67202981_r	0	-
chr11	67205087	67205153	NM_005608_exon_1_0_chr11_67205088_r	0	-
chr11	67231818	67232167	NR_073411_exon_0_0_chr11_67231819_r	0	-
chr11	67232273	67232327	NR_073411_exon_1_0_chr11_67232274_r	0	-
chr11	67232526	67232571	NR_073411_exon_2_0_chr11_67232527_r	0	-
chr11	67234782	67234859	NR_073411_exon_3_0_chr11_67234783_r	0	-
chr11	67234971	67235061	NR_073411_exon_4_0_chr11_67234972_r	0	-
chr11	67235487	67235563	NR_073411_exon_5_0_chr11_67235488_r	0	-
chr11	67236489	67236748	NR_073411_exon_6_0_chr11_67236490_r	0	-
chr11	67222817	67223260	NM_145200_exon_0_0_chr11_67222818_f	0	+
chr11	67223658	67223689	NM_145200_exon_1_0_chr11_67223659_f	0	+
chr11	67223769	67223913	NM_145200_exon_2_0_chr11_67223770_f	0	+
chr11	67225043	67225153	NM_145200_exon_3_0_chr11_67225044_f	0	+
chr11	67225841	67225989	NM_145200_exon_4_0_chr11_67225842_f	0	+
chr11	67226101	67229245	NM_145200_exon_5_0_chr11_67226102_f	0	+
chr11	67231818	67232167	NM_025124_exon_0_0_chr11_67231819_r	0	-
chr11	67232273	67232327	NM_025124_exon_1_0_chr11_67232274_r	0	-
chr11	67232526	67232571	NM_025124_exon_2_0_chr11_67232527_r	0	-
chr11	67234782	67234859	NM_025124_exon_3_0_chr11_67234783_r	0	-
chr11	67234971	67235061	NM_025124_exon_4_0_chr11_67234972_r	0	-
chr11	67235498	67235563	NM_025124_exon_5_0_chr11_67235499_r	0	-
chr11	67236489	67236748	NM_025124_exon_6_0_chr11_67236490_r	0	-
chr11	67183148	67183234	NM_001166222_exon_0_0_chr11_67183149_f	0	+
chr11	67183646	67183673	NM_001166222_exon_1_0_chr11_67183647_f	0	+
chr11	67184877	67185148	NM_001166222_exon_2_0_chr11_67184878_f	0	+
chr11	67185901	67185991	NM_001166222_exon_3_0_chr11_67185902_f	0	+
chr11	67186226	67186714	NM_001166222_exon_4_0_chr11_67186227_f	0	+
chr11	67186957	67187132	NM_001166222_exon_5_0_chr11_67186958_f	0	+
chr11	67187223	67187309	NM_001166222_exon_6_0_chr11_67187224_f	0	+
chr11	67188079	67188311	NM_001166222_exon_7_0_chr11_67188080_f	0	+
chr11	67188409	67188690	NM_001166222_exon_8_0_chr11_67188410_f	0	+
chr11	67190845	67193078	NM_001166222_exon_9_0_chr11_67190846_f	0	+
chr11	67171383	67171411	NM_001256508_exon_0_0_chr11_67171384_f	0	+
chr11	67171661	67171825	NM_001256508_exon_1_0_chr11_67171662_f	0	+
chr11	67172555	67172655	NM_001256508_exon_2_0_chr11_67172556_f	0	+
chr11	67172869	67172977	NM_001256508_exon_3_0_chr11_67172870_f	0	+
chr11	67173065	67173172	NM_001256508_exon_4_0_chr11_67173066_f	0	+
chr11	67173377	67173488	NM_001256508_exon_5_0_chr11_67173378_f	0	+
chr11	67174097	67174163	NM_001256508_exon_6_0_chr11_67174098_f	0	+
chr11	67176449	67176604	NM_001256508_exon_7_0_chr11_67176450_f	0	+
chr11	67176877	67177561	NM_001256508_exon_8_0_chr11_67176878_f	0	+
chr11	67131638	67133101	NM_001166212_exon_0_0_chr11_67131639_r	0	-
chr11	67134930	67135097	NM_001166212_exon_1_0_chr11_67134931_r	0	-
chr11	67141517	67141648	NM_001166212_exon_2_0_chr11_67141518_r	0	-
chr11	67118235	67119490	NR_046413_exon_0_0_chr11_67118236_r	0	-
chr11	67120161	67120273	NR_046413_exon_1_0_chr11_67120162_r	0	-
chr11	67120458	67120548	NR_046413_exon_2_0_chr11_67120459_r	0	-
chr11	67121009	67121067	NR_046413_exon_3_0_chr11_67121010_r	0	-
chr11	67165651	67166116	NM_001008709_exon_0_0_chr11_67165652_r	0	-
chr11	67166192	67166327	NM_001008709_exon_1_0_chr11_67166193_r	0	-
chr11	67166410	67166634	NM_001008709_exon_2_0_chr11_67166411_r	0	-
chr11	67167031	67167136	NM_001008709_exon_3_0_chr11_67167032_r	0	-
chr11	67168159	67168390	NM_001008709_exon_4_0_chr11_67168160_r	0	-
chr11	67168538	67168703	NM_001008709_exon_5_0_chr11_67168539_r	0	-
chr11	67169198	67169376	NM_001008709_exon_6_0_chr11_67169199_r	0	-
chr11	67231818	67232167	NR_073409_exon_0_0_chr11_67231819_r	0	-
chr11	67232273	67232327	NR_073409_exon_1_0_chr11_67232274_r	0	-
chr11	67232526	67232738	NR_073409_exon_2_0_chr11_67232527_r	0	-
chr11	67234782	67234859	NR_073409_exon_3_0_chr11_67234783_r	0	-
chr11	67234971	67235061	NR_073409_exon_4_0_chr11_67234972_r	0	-
chr11	67235498	67235563	NR_073409_exon_5_0_chr11_67235499_r	0	-
chr11	67236489	67236748	NR_073409_exon_6_0_chr11_67236490_r	0	-
chr11	67231818	67232167	NR_073413_exon_0_0_chr11_67231819_r	0	-
chr11	67232273	67232327	NR_073413_exon_1_0_chr11_67232274_r	0	-
chr11	67232526	67232571	NR_073413_exon_2_0_chr11_67232527_r	0	-
chr11	67234782	67234859	NR_073413_exon_3_0_chr11_67234783_r	0	-
chr11	67234971	67235034	NR_073413_exon_4_0_chr11_67234972_r	0	-
chr11	67235487	67235563	NR_073413_exon_5_0_chr11_67235488_r	0	-
chr11	67236489	67236748	NR_073413_exon_6_0_chr11_67236490_r	0	-
chr11	67171383	67171428	NM_198517_exon_0_0_chr11_67171384_f	0	+
chr11	67171661	67171825	NM_198517_exon_1_0_chr11_67171662_f	0	+
chr11	67172555	67172655	NM_198517_exon_2_0_chr11_67172556_f	0	+
chr11	67172869	67172977	NM_198517_exon_3_0_chr11_67172870_f	0	+
chr11	67173065	67173172	NM_198517_exon_4_0_chr11_67173066_f	0	+
chr11	67173373	67173488	NM_198517_exon_5_0_chr11_67173374_f	0	+
chr11	67174097	67174163	NM_198517_exon_6_0_chr11_67174098_f	0	+
chr11	67174297	67174487	NM_198517_exon_7_0_chr11_67174298_f	0	+
chr11	67176449	67176604	NM_198517_exon_8_0_chr11_67176450_f	0	+
chr11	67176877	67177561	NM_198517_exon_9_0_chr11_67176878_f	0	+
chr11	67118235	67119490	NR_046411_exon_0_0_chr11_67118236_r	0	-
chr11	67120161	67120273	NR_046411_exon_1_0_chr11_67120162_r	0	-
chr11	67120458	67120548	NR_046411_exon_2_0_chr11_67120459_r	0	-
chr11	67120764	67121067	NR_046411_exon_3_0_chr11_67120765_r	0	-
chr11	67195934	67196094	NM_003952_exon_0_0_chr11_67195935_f	0	+
chr11	67196452	67196493	NM_003952_exon_1_0_chr11_67196453_f	0	+
chr11	67196590	67196711	NM_003952_exon_2_0_chr11_67196591_f	0	+
chr11	67196997	67197066	NM_003952_exon_3_0_chr11_67196998_f	0	+
chr11	67198838	67198986	NM_003952_exon_4_0_chr11_67198839_f	0	+
chr11	67200070	67200128	NM_003952_exon_5_0_chr11_67200071_f	0	+
chr11	67200207	67200308	NM_003952_exon_6_0_chr11_67200208_f	0	+
chr11	67200422	67200513	NM_003952_exon_7_0_chr11_67200423_f	0	+
chr11	67200596	67200687	NM_003952_exon_8_0_chr11_67200597_f	0	+
chr11	67200810	67200918	NM_003952_exon_9_0_chr11_67200811_f	0	+
chr11	67201465	67201528	NM_003952_exon_10_0_chr11_67201466_f	0	+
chr11	67201668	67201746	NM_003952_exon_11_0_chr11_67201669_f	0	+
chr11	67201847	67201955	NM_003952_exon_12_0_chr11_67201848_f	0	+
chr11	67202052	67202165	NM_003952_exon_13_0_chr11_67202053_f	0	+
chr11	67202459	67202879	NM_003952_exon_14_0_chr11_67202460_f	0	+
chr11	67159422	67159549	NM_004584_exon_0_0_chr11_67159423_f	0	+
chr11	67159631	67159702	NM_004584_exon_1_0_chr11_67159632_f	0	+
chr11	67160124	67160253	NM_004584_exon_2_0_chr11_67160125_f	0	+
chr11	67160966	67161081	NM_004584_exon_3_0_chr11_67160967_f	0	+
chr11	67161161	67161261	NM_004584_exon_4_0_chr11_67161162_f	0	+
chr11	67163186	67163296	NM_004584_exon_5_0_chr11_67163187_f	0	+
chr11	67163382	67163492	NM_004584_exon_6_0_chr11_67163383_f	0	+
chr11	67163581	67163646	NM_004584_exon_7_0_chr11_67163582_f	0	+
chr11	67163733	67163871	NM_004584_exon_8_0_chr11_67163734_f	0	+
chr11	67164649	67164857	NM_004584_exon_9_0_chr11_67164650_f	0	+
chr11	67164934	67165883	NM_004584_exon_10_0_chr11_67164935_f	0	+
chr11	67205517	67205972	NM_020441_exon_0_0_chr11_67205518_r	0	-
chr11	67206141	67206420	NM_020441_exon_1_0_chr11_67206142_r	0	-
chr11	67207256	67207314	NM_020441_exon_2_0_chr11_67207257_r	0	-
chr11	67207588	67207734	NM_020441_exon_3_0_chr11_67207589_r	0	-
chr11	67207805	67207910	NM_020441_exon_4_0_chr11_67207806_r	0	-
chr11	67208595	67208715	NM_020441_exon_5_0_chr11_67208596_r	0	-
chr11	67208803	67208985	NM_020441_exon_6_0_chr11_67208804_r	0	-
chr11	67209203	67209333	NM_020441_exon_7_0_chr11_67209204_r	0	-
chr11	67209436	67209559	NM_020441_exon_8_0_chr11_67209437_r	0	-
chr11	67209898	67210101	NM_020441_exon_9_0_chr11_67209899_r	0	-
chr11	67210874	67210983	NM_020441_exon_10_0_chr11_67210875_r	0	-
chr11	67231818	67232167	NM_001078651_exon_0_0_chr11_67231819_r	0	-
chr11	67232273	67232327	NM_001078651_exon_1_0_chr11_67232274_r	0	-
chr11	67232526	67232571	NM_001078651_exon_2_0_chr11_67232527_r	0	-
chr11	67234782	67234859	NM_001078651_exon_3_0_chr11_67234783_r	0	-
chr11	67234971	67235034	NM_001078651_exon_4_0_chr11_67234972_r	0	-
chr11	67235498	67235563	NM_001078651_exon_5_0_chr11_67235499_r	0	-
chr11	67236489	67236748	NM_001078651_exon_6_0_chr11_67236490_r	0	-
chr11	67231818	67232167	NM_001078650_exon_0_0_chr11_67231819_r	0	-
chr11	67232273	67232327	NM_001078650_exon_1_0_chr11_67232274_r	0	-
chr11	67234782	67234859	NM_001078650_exon_2_0_chr11_67234783_r	0	-
chr11	67234971	67235061	NM_001078650_exon_3_0_chr11_67234972_r	0	-
chr11	67235498	67235563	NM_001078650_exon_4_0_chr11_67235499_r	0	-
chr11	67236489	67236748	NM_001078650_exon_5_0_chr11_67236490_r	0	-
chr11	67165651	67166116	NM_206873_exon_0_0_chr11_67165652_r	0	-
chr11	67166192	67166327	NM_206873_exon_1_0_chr11_67166193_r	0	-
chr11	67166410	67166634	NM_206873_exon_2_0_chr11_67166411_r	0	-
chr11	67167031	67167136	NM_206873_exon_3_0_chr11_67167032_r	0	-
chr11	67168159	67168390	NM_206873_exon_4_0_chr11_67168160_r	0	-
chr11	67169198	67169376	NM_206873_exon_5_0_chr11_67169199_r	0	-
chr11	67171446	67171825	NR_046266_exon_0_0_chr11_67171447_f	0	+
chr11	67172555	67172655	NR_046266_exon_1_0_chr11_67172556_f	0	+
chr11	67172869	67172977	NR_046266_exon_2_0_chr11_67172870_f	0	+
chr11	67173065	67173172	NR_046266_exon_3_0_chr11_67173066_f	0	+
chr11	67173373	67173488	NR_046266_exon_4_0_chr11_67173374_f	0	+
chr11	67174097	67174209	NR_046266_exon_5_0_chr11_67174098_f	0	+
chr11	67174297	67174487	NR_046266_exon_6_0_chr11_67174298_f	0	+
chr11	67176449	67176604	NR_046266_exon_7_0_chr11_67176450_f	0	+
chr11	67176877	67177561	NR_046266_exon_8_0_chr11_67176878_f	0	+
chr11	67160775	67161081	NM_001243224_exon_0_0_chr11_67160776_f	0	+
chr11	67161161	67161261	NM_001243224_exon_1_0_chr11_67161162_f	0	+
chr11	67163186	67163296	NM_001243224_exon_2_0_chr11_67163187_f	0	+
chr11	67163382	67163492	NM_001243224_exon_3_0_chr11_67163383_f	0	+
chr11	67163581	67163646	NM_001243224_exon_4_0_chr11_67163582_f	0	+
chr11	67163733	67163871	NM_001243224_exon_5_0_chr11_67163734_f	0	+
chr11	67164649	67164857	NM_001243224_exon_6_0_chr11_67164650_f	0	+
chr11	67164934	67165883	NM_001243224_exon_7_0_chr11_67164935_f	0	+
chr11	67231818	67232167	NR_073410_exon_0_0_chr11_67231819_r	0	-
chr11	67232273	67232327	NR_073410_exon_1_0_chr11_67232274_r	0	-
chr11	67234782	67234859	NR_073410_exon_2_0_chr11_67234783_r	0	-
chr11	67234971	67235034	NR_073410_exon_3_0_chr11_67234972_r	0	-
chr11	67235487	67235563	NR_073410_exon_4_0_chr11_67235488_r	0	-
chr11	67236489	67236748	NR_073410_exon_5_0_chr11_67236490_r	0	-
chr11	67205517	67205972	NM_001018070_exon_0_0_chr11_67205518_r	0	-
chr11	67206141	67206420	NM_001018070_exon_1_0_chr11_67206142_r	0	-
chr11	67207256	67207314	NM_001018070_exon_2_0_chr11_67207257_r	0	-
chr11	67207588	67207734	NM_001018070_exon_3_0_chr11_67207589_r	0	-
chr11	67207805	67207910	NM_001018070_exon_4_0_chr11_67207806_r	0	-
chr11	67208595	67208715	NM_001018070_exon_5_0_chr11_67208596_r	0	-
chr11	67208803	67208985	NM_001018070_exon_6_0_chr11_67208804_r	0	-
chr11	67209203	67209333	NM_001018070_exon_7_0_chr11_67209204_r	0	-
chr11	67209436	67209559	NM_001018070_exon_8_0_chr11_67209437_r	0	-
chr11	67209898	67210101	NM_001018070_exon_9_0_chr11_67209899_r	0	-
chr11	67210874	67210936	NM_001018070_exon_10_0_chr11_67210875_r	0	-
chr11	67211223	67211292	NM_001018070_exon_11_0_chr11_67211224_r	0	-
chr11	67218771	67220200	NM_206997_exon_0_0_chr11_67218772_r	0	-
chr11	67250986	67251181	NM_001302959_exon_0_0_chr11_67250987_f	0	+
chr11	67254476	67254656	NM_001302959_exon_1_0_chr11_67254477_f	0	+
chr11	67256737	67256926	NM_001302959_exon_2_0_chr11_67256738_f	0	+
chr11	67257508	67257685	NM_001302959_exon_3_0_chr11_67257509_f	0	+
chr11	67257786	67257928	NM_001302959_exon_4_0_chr11_67257787_f	0	+
chr11	67258258	67258579	NM_001302959_exon_5_0_chr11_67258259_f	0	+
chr11	67273960	67274483	NM_001271849_exon_0_0_chr11_67273961_r	0	-
chr11	67274835	67274968	NM_001271849_exon_1_0_chr11_67274836_r	0	-
chr11	67275062	67275160	NM_001271849_exon_2_0_chr11_67275063_r	0	-
chr11	67275330	67275658	NM_001271849_exon_3_0_chr11_67275331_r	0	-
chr11	67250499	67250728	NM_003977_exon_0_0_chr11_67250500_f	0	+
chr11	67254476	67254656	NM_003977_exon_1_0_chr11_67254477_f	0	+
chr11	67256737	67256926	NM_003977_exon_2_0_chr11_67256738_f	0	+
chr11	67257508	67257685	NM_003977_exon_3_0_chr11_67257509_f	0	+
chr11	67257786	67257928	NM_003977_exon_4_0_chr11_67257787_f	0	+
chr11	67258258	67258579	NM_003977_exon_5_0_chr11_67258259_f	0	+
chr11	67250499	67250728	NM_001302960_exon_0_0_chr11_67250500_f	0	+
chr11	67254476	67254656	NM_001302960_exon_1_0_chr11_67254477_f	0	+
chr11	67256737	67256926	NM_001302960_exon_2_0_chr11_67256738_f	0	+
chr11	67257508	67257685	NM_001302960_exon_3_0_chr11_67257509_f	0	+
chr11	67257786	67257920	NM_001302960_exon_4_0_chr11_67257787_f	0	+
chr11	67258258	67258579	NM_001302960_exon_5_0_chr11_67258259_f	0	+
chr11	67257715	67257786	NR_106810_exon_0_0_chr11_67257716_f	0	+
chr11	67286417	67286635	NM_016366_exon_0_0_chr11_67286418_r	0	-
chr11	67287263	67287411	NM_016366_exon_1_0_chr11_67287264_r	0	-
chr11	67287521	67287631	NM_016366_exon_2_0_chr11_67287522_r	0	-
chr11	67288495	67288630	NM_016366_exon_3_0_chr11_67288496_r	0	-
chr11	67289422	67289453	NM_016366_exon_4_0_chr11_67289423_r	0	-
chr11	67290016	67290187	NM_016366_exon_5_0_chr11_67290017_r	0	-
chr11	67290755	67290899	NM_016366_exon_6_0_chr11_67290756_r	0	-
chr11	67286417	67286635	NM_001318496_exon_0_0_chr11_67286418_r	0	-
chr11	67287263	67287411	NM_001318496_exon_1_0_chr11_67287264_r	0	-
chr11	67287521	67287631	NM_001318496_exon_2_0_chr11_67287522_r	0	-
chr11	67288495	67288630	NM_001318496_exon_3_0_chr11_67288496_r	0	-
chr11	67289422	67289453	NM_001318496_exon_4_0_chr11_67289423_r	0	-
chr11	67290012	67290187	NM_001318496_exon_5_0_chr11_67290013_r	0	-
chr11	67290755	67290899	NM_001318496_exon_6_0_chr11_67290756_r	0	-
chr11	67273960	67274483	NR_073484_exon_0_0_chr11_67273961_r	0	-
chr11	67274835	67274968	NR_073484_exon_1_0_chr11_67274836_r	0	-
chr11	67275062	67275658	NR_073484_exon_2_0_chr11_67275063_r	0	-
chr11	67259238	67259767	NM_004910_exon_0_0_chr11_67259239_r	0	-
chr11	67260404	67260533	NM_004910_exon_1_0_chr11_67260405_r	0	-
chr11	67260880	67261064	NM_004910_exon_2_0_chr11_67260881_r	0	-
chr11	67261158	67261308	NM_004910_exon_3_0_chr11_67261159_r	0	-
chr11	67261392	67261541	NM_004910_exon_4_0_chr11_67261393_r	0	-
chr11	67261714	67261831	NM_004910_exon_5_0_chr11_67261715_r	0	-
chr11	67262316	67262427	NM_004910_exon_6_0_chr11_67262317_r	0	-
chr11	67262547	67262696	NM_004910_exon_7_0_chr11_67262548_r	0	-
chr11	67262908	67263073	NM_004910_exon_8_0_chr11_67262909_r	0	-
chr11	67263648	67263819	NM_004910_exon_9_0_chr11_67263649_r	0	-
chr11	67264701	67264907	NM_004910_exon_10_0_chr11_67264702_r	0	-
chr11	67264992	67265150	NM_004910_exon_11_0_chr11_67264993_r	0	-
chr11	67265387	67265495	NM_004910_exon_12_0_chr11_67265388_r	0	-
chr11	67265603	67265793	NM_004910_exon_13_0_chr11_67265604_r	0	-
chr11	67266066	67266317	NM_004910_exon_14_0_chr11_67266067_r	0	-
chr11	67266410	67266472	NM_004910_exon_15_0_chr11_67266411_r	0	-
chr11	67267193	67267301	NM_004910_exon_16_0_chr11_67267194_r	0	-
chr11	67267384	67267480	NM_004910_exon_17_0_chr11_67267385_r	0	-
chr11	67267565	67267892	NM_004910_exon_18_0_chr11_67267566_r	0	-
chr11	67269332	67269557	NM_004910_exon_19_0_chr11_67269333_r	0	-
chr11	67269762	67269884	NM_004910_exon_20_0_chr11_67269763_r	0	-
chr11	67269974	67270189	NM_004910_exon_21_0_chr11_67269975_r	0	-
chr11	67271573	67271692	NM_004910_exon_22_0_chr11_67271574_r	0	-
chr11	67272658	67272843	NM_004910_exon_23_0_chr11_67272659_r	0	-
chr11	67273960	67274483	NM_005851_exon_0_0_chr11_67273961_r	0	-
chr11	67274835	67274968	NM_005851_exon_1_0_chr11_67274836_r	0	-
chr11	67275062	67275160	NM_005851_exon_2_0_chr11_67275063_r	0	-
chr11	67275471	67276199	NM_005851_exon_3_0_chr11_67275472_r	0	-
chr11	67259238	67259767	NM_001130848_exon_0_0_chr11_67259239_r	0	-
chr11	67260404	67260533	NM_001130848_exon_1_0_chr11_67260405_r	0	-
chr11	67260880	67261064	NM_001130848_exon_2_0_chr11_67260881_r	0	-
chr11	67261158	67261308	NM_001130848_exon_3_0_chr11_67261159_r	0	-
chr11	67261392	67261541	NM_001130848_exon_4_0_chr11_67261393_r	0	-
chr11	67261714	67261831	NM_001130848_exon_5_0_chr11_67261715_r	0	-
chr11	67262316	67262427	NM_001130848_exon_6_0_chr11_67262317_r	0	-
chr11	67262547	67262696	NM_001130848_exon_7_0_chr11_67262548_r	0	-
chr11	67262908	67263073	NM_001130848_exon_8_0_chr11_67262909_r	0	-
chr11	67263648	67263816	NM_001130848_exon_9_0_chr11_67263649_r	0	-
chr11	67264701	67264907	NM_001130848_exon_10_0_chr11_67264702_r	0	-
chr11	67264992	67265150	NM_001130848_exon_11_0_chr11_67264993_r	0	-
chr11	67265387	67265495	NM_001130848_exon_12_0_chr11_67265388_r	0	-
chr11	67265603	67265793	NM_001130848_exon_13_0_chr11_67265604_r	0	-
chr11	67266066	67266317	NM_001130848_exon_14_0_chr11_67266067_r	0	-
chr11	67266410	67266472	NM_001130848_exon_15_0_chr11_67266411_r	0	-
chr11	67267193	67267301	NM_001130848_exon_16_0_chr11_67267194_r	0	-
chr11	67267384	67267480	NM_001130848_exon_17_0_chr11_67267385_r	0	-
chr11	67267565	67267892	NM_001130848_exon_18_0_chr11_67267566_r	0	-
chr11	67269332	67269557	NM_001130848_exon_19_0_chr11_67269333_r	0	-
chr11	67269762	67269884	NM_001130848_exon_20_0_chr11_67269763_r	0	-
chr11	67269974	67270189	NM_001130848_exon_21_0_chr11_67269975_r	0	-
chr11	67271573	67271692	NM_001130848_exon_22_0_chr11_67271574_r	0	-
chr11	67272658	67272843	NM_001130848_exon_23_0_chr11_67272659_r	0	-
chr11	67351065	67351315	NM_000852_exon_0_0_chr11_67351066_f	0	+
chr11	67351604	67351640	NM_000852_exon_1_0_chr11_67351605_f	0	+
chr11	67351934	67352041	NM_000852_exon_2_0_chr11_67351935_f	0	+
chr11	67352155	67352243	NM_000852_exon_3_0_chr11_67352156_f	0	+
chr11	67352608	67352712	NM_000852_exon_4_0_chr11_67352609_f	0	+
chr11	67353574	67353682	NM_000852_exon_5_0_chr11_67353575_f	0	+
chr11	67353859	67354124	NM_000852_exon_6_0_chr11_67353860_f	0	+
chr11	67374322	67374547	NM_007103_exon_0_0_chr11_67374323_f	0	+
chr11	67375866	67375949	NM_007103_exon_1_0_chr11_67375867_f	0	+
chr11	67376022	67376193	NM_007103_exon_2_0_chr11_67376023_f	0	+
chr11	67376922	67377106	NM_007103_exon_3_0_chr11_67376923_f	0	+
chr11	67377851	67378041	NM_007103_exon_4_0_chr11_67377852_f	0	+
chr11	67378465	67378678	NM_007103_exon_5_0_chr11_67378466_f	0	+
chr11	67378873	67379040	NM_007103_exon_6_0_chr11_67378874_f	0	+
chr11	67379367	67379449	NM_007103_exon_7_0_chr11_67379368_f	0	+
chr11	67379590	67379736	NM_007103_exon_8_0_chr11_67379591_f	0	+
chr11	67379842	67380012	NM_007103_exon_9_0_chr11_67379843_f	0	+
chr11	67395408	67395871	NM_181843_exon_0_0_chr11_67395409_r	0	-
chr11	67396389	67396522	NM_181843_exon_1_0_chr11_67396390_r	0	-
chr11	67397188	67397408	NM_181843_exon_2_0_chr11_67397189_r	0	-
chr11	67398773	67399365	NM_005995_exon_0_0_chr11_67398774_r	0	-
chr11	67399788	67399883	NM_005995_exon_1_0_chr11_67399789_r	0	-
chr11	67400073	67400141	NM_005995_exon_2_0_chr11_67400074_r	0	-
chr11	67400418	67400574	NM_005995_exon_3_0_chr11_67400419_r	0	-
chr11	67401659	67401831	NM_005995_exon_4_0_chr11_67401660_r	0	-
chr11	67402286	67402388	NM_005995_exon_5_0_chr11_67402287_r	0	-
chr11	67402466	67402734	NM_005995_exon_6_0_chr11_67402467_r	0	-
chr11	67406936	67407031	NM_005995_exon_7_0_chr11_67406937_r	0	-
chr11	67395409	67395722	NM_001243750_exon_0_0_chr11_67395410_r	0	-
chr11	67395793	67395871	NM_001243750_exon_1_0_chr11_67395794_r	0	-
chr11	67396389	67396522	NM_001243750_exon_2_0_chr11_67396390_r	0	-
chr11	67397188	67397408	NM_001243750_exon_3_0_chr11_67397189_r	0	-
chr11	67374322	67374520	NM_001166102_exon_0_0_chr11_67374323_f	0	+
chr11	67375866	67375949	NM_001166102_exon_1_0_chr11_67375867_f	0	+
chr11	67376022	67376193	NM_001166102_exon_2_0_chr11_67376023_f	0	+
chr11	67376922	67377106	NM_001166102_exon_3_0_chr11_67376923_f	0	+
chr11	67377851	67378041	NM_001166102_exon_4_0_chr11_67377852_f	0	+
chr11	67378465	67378678	NM_001166102_exon_5_0_chr11_67378466_f	0	+
chr11	67378873	67379040	NM_001166102_exon_6_0_chr11_67378874_f	0	+
chr11	67379367	67379449	NM_001166102_exon_7_0_chr11_67379368_f	0	+
chr11	67379590	67379736	NM_001166102_exon_8_0_chr11_67379591_f	0	+
chr11	67379842	67380012	NM_001166102_exon_9_0_chr11_67379843_f	0	+
chr11	67410025	67410410	NM_080658_exon_0_0_chr11_67410026_r	0	-
chr11	67412230	67412340	NM_080658_exon_1_0_chr11_67412231_r	0	-
chr11	67412515	67412623	NM_080658_exon_2_0_chr11_67412516_r	0	-
chr11	67412757	67412851	NM_080658_exon_3_0_chr11_67412758_r	0	-
chr11	67413162	67413358	NM_080658_exon_4_0_chr11_67413163_r	0	-
chr11	67414278	67414534	NM_080658_exon_5_0_chr11_67414279_r	0	-
chr11	67414986	67415060	NM_080658_exon_6_0_chr11_67414987_r	0	-
chr11	67418053	67418201	NM_080658_exon_7_0_chr11_67418054_r	0	-
chr11	67429632	67430870	NM_001354345_exon_0_0_chr11_67429633_r	0	-
chr11	67431132	67431232	NM_001354345_exon_1_0_chr11_67431133_r	0	-
chr11	67431866	67432033	NM_001354345_exon_2_0_chr11_67431867_r	0	-
chr11	67432755	67433142	NM_001354345_exon_3_0_chr11_67432756_r	0	-
chr11	67433592	67433674	NM_001354345_exon_4_0_chr11_67433593_r	0	-
chr11	67433786	67433872	NM_001354345_exon_5_0_chr11_67433787_r	0	-
chr11	67434044	67434165	NM_001354345_exon_6_0_chr11_67434045_r	0	-
chr11	67434376	67434487	NM_001354345_exon_7_0_chr11_67434377_r	0	-
chr11	67434943	67435106	NM_001354345_exon_8_0_chr11_67434944_r	0	-
chr11	67441906	67442077	NM_001354345_exon_9_0_chr11_67441907_r	0	-
chr11	67442163	67442311	NM_001354345_exon_10_0_chr11_67442164_r	0	-
chr11	67380994	67381082	NR_033791_exon_0_0_chr11_67380995_r	0	-
chr11	67382359	67382410	NR_033791_exon_1_0_chr11_67382360_r	0	-
chr11	67382541	67382676	NR_033791_exon_2_0_chr11_67382542_r	0	-
chr11	67382758	67382868	NR_033791_exon_3_0_chr11_67382759_r	0	-
chr11	67383085	67383135	NR_033791_exon_4_0_chr11_67383086_r	0	-
chr11	67429632	67430870	NM_001031615_exon_0_0_chr11_67429633_r	0	-
chr11	67431132	67431232	NM_001031615_exon_1_0_chr11_67431133_r	0	-
chr11	67431866	67432033	NM_001031615_exon_2_0_chr11_67431867_r	0	-
chr11	67432755	67433142	NM_001031615_exon_3_0_chr11_67432756_r	0	-
chr11	67433592	67433674	NM_001031615_exon_4_0_chr11_67433593_r	0	-
chr11	67433786	67433872	NM_001031615_exon_5_0_chr11_67433787_r	0	-
chr11	67434044	67434165	NM_001031615_exon_6_0_chr11_67434045_r	0	-
chr11	67434376	67434487	NM_001031615_exon_7_0_chr11_67434377_r	0	-
chr11	67434943	67435106	NM_001031615_exon_8_0_chr11_67434944_r	0	-
chr11	67448646	67448695	NM_001031615_exon_9_0_chr11_67448647_r	0	-
chr11	67559237	67560764	NR_024249_exon_0_0_chr11_67559238_r	0	-
chr11	67564154	67564304	NR_024249_exon_1_0_chr11_67564155_r	0	-
chr11	67570472	67570535	NR_024249_exon_2_0_chr11_67570473_r	0	-
chr11	67572688	67572807	NR_024249_exon_3_0_chr11_67572689_r	0	-
chr11	67800330	67800389	NR_106963_exon_0_0_chr11_67800331_f	0	+
chr11	67777774	67777862	NM_001030010_exon_0_0_chr11_67777775_f	0	+
chr11	67782766	67782929	NM_001030010_exon_1_0_chr11_67782767_f	0	+
chr11	67786241	67786362	NM_001030010_exon_2_0_chr11_67786242_f	0	+
chr11	67786638	67786724	NM_001030010_exon_3_0_chr11_67786639_f	0	+
chr11	67787183	67787265	NM_001030010_exon_4_0_chr11_67787184_f	0	+
chr11	67788953	67789293	NM_001030010_exon_5_0_chr11_67788954_f	0	+
chr11	67789293	67789339	NM_001030010_exon_6_0_chr11_67789294_f	0	+
chr11	67790062	67790229	NM_001030010_exon_7_0_chr11_67790063_f	0	+
chr11	67793476	67793576	NM_001030010_exon_8_0_chr11_67793477_f	0	+
chr11	67795216	67795378	NM_001030010_exon_9_0_chr11_67795217_f	0	+
chr11	67795378	67796749	NM_001030010_exon_10_0_chr11_67795379_f	0	+
chr11	67776016	67776162	NM_001161473_exon_0_0_chr11_67776017_f	0	+
chr11	67782766	67782929	NM_001161473_exon_1_0_chr11_67782767_f	0	+
chr11	67785996	67786064	NM_001161473_exon_2_0_chr11_67785997_f	0	+
chr11	67786064	67786106	NM_001161473_exon_3_0_chr11_67786065_f	0	+
chr11	67786241	67786362	NM_001161473_exon_4_0_chr11_67786242_f	0	+
chr11	67786638	67786724	NM_001161473_exon_5_0_chr11_67786639_f	0	+
chr11	67787183	67787265	NM_001161473_exon_6_0_chr11_67787184_f	0	+
chr11	67788953	67789293	NM_001161473_exon_7_0_chr11_67788954_f	0	+
chr11	67789293	67789339	NM_001161473_exon_8_0_chr11_67789294_f	0	+
chr11	67790062	67790229	NM_001161473_exon_9_0_chr11_67790063_f	0	+
chr11	67793476	67793576	NM_001161473_exon_10_0_chr11_67793477_f	0	+
chr11	67795216	67795378	NM_001161473_exon_11_0_chr11_67795217_f	0	+
chr11	67795378	67796749	NM_001161473_exon_12_0_chr11_67795379_f	0	+
chr11	67812260	67812424	NR_106811_exon_0_0_chr11_67812261_f	0	+
chr11	67810446	67810964	NM_006053_exon_0_0_chr11_67810447_f	0	+
chr11	67811037	67811120	NM_006053_exon_1_0_chr11_67811038_f	0	+
chr11	67811280	67811374	NM_006053_exon_2_0_chr11_67811281_f	0	+
chr11	67811598	67811811	NM_006053_exon_3_0_chr11_67811599_f	0	+
chr11	67812424	67812569	NM_006053_exon_4_0_chr11_67812425_f	0	+
chr11	67814899	67815039	NM_006053_exon_5_0_chr11_67814900_f	0	+
chr11	67815113	67815271	NM_006053_exon_6_0_chr11_67815114_f	0	+
chr11	67815348	67815439	NM_006053_exon_7_0_chr11_67815349_f	0	+
chr11	67816345	67816464	NM_006053_exon_8_0_chr11_67816346_f	0	+
chr11	67816547	67816761	NM_006053_exon_9_0_chr11_67816548_f	0	+
chr11	67817129	67817255	NM_006053_exon_10_0_chr11_67817130_f	0	+
chr11	67817428	67817533	NM_006053_exon_11_0_chr11_67817429_f	0	+
chr11	67817603	67817721	NM_006053_exon_12_0_chr11_67817604_f	0	+
chr11	67817953	67818131	NM_006053_exon_13_0_chr11_67817954_f	0	+
chr11	67818207	67818366	NM_006053_exon_14_0_chr11_67818208_f	0	+
chr11	67806461	67806586	NM_001351059_exon_0_0_chr11_67806462_f	0	+
chr11	67808734	67808855	NM_001351059_exon_1_0_chr11_67808735_f	0	+
chr11	67809219	67809298	NM_001351059_exon_2_0_chr11_67809220_f	0	+
chr11	67810109	67810330	NM_001351059_exon_3_0_chr11_67810110_f	0	+
chr11	67810412	67810964	NM_001351059_exon_4_0_chr11_67810413_f	0	+
chr11	67811037	67811120	NM_001351059_exon_5_0_chr11_67811038_f	0	+
chr11	67811264	67811374	NM_001351059_exon_6_0_chr11_67811265_f	0	+
chr11	67811598	67811811	NM_001351059_exon_7_0_chr11_67811599_f	0	+
chr11	67812424	67812569	NM_001351059_exon_8_0_chr11_67812425_f	0	+
chr11	67814899	67815039	NM_001351059_exon_9_0_chr11_67814900_f	0	+
chr11	67815113	67815271	NM_001351059_exon_10_0_chr11_67815114_f	0	+
chr11	67815348	67815439	NM_001351059_exon_11_0_chr11_67815349_f	0	+
chr11	67816345	67816464	NM_001351059_exon_12_0_chr11_67816346_f	0	+
chr11	67816547	67816761	NM_001351059_exon_13_0_chr11_67816548_f	0	+
chr11	67817129	67817255	NM_001351059_exon_14_0_chr11_67817130_f	0	+
chr11	67817428	67817533	NM_001351059_exon_15_0_chr11_67817429_f	0	+
chr11	67817603	67817721	NM_001351059_exon_16_0_chr11_67817604_f	0	+
chr11	67817953	67818131	NM_001351059_exon_17_0_chr11_67817954_f	0	+
chr11	67818207	67818366	NM_001351059_exon_18_0_chr11_67818208_f	0	+
chr11	67806461	67806586	NM_006019_exon_0_0_chr11_67806462_f	0	+
chr11	67808734	67808855	NM_006019_exon_1_0_chr11_67808735_f	0	+
chr11	67809219	67809298	NM_006019_exon_2_0_chr11_67809220_f	0	+
chr11	67810109	67810330	NM_006019_exon_3_0_chr11_67810110_f	0	+
chr11	67810412	67810498	NM_006019_exon_4_0_chr11_67810413_f	0	+
chr11	67810837	67810964	NM_006019_exon_5_0_chr11_67810838_f	0	+
chr11	67811037	67811120	NM_006019_exon_6_0_chr11_67811038_f	0	+
chr11	67811280	67811374	NM_006019_exon_7_0_chr11_67811281_f	0	+
chr11	67811598	67811811	NM_006019_exon_8_0_chr11_67811599_f	0	+
chr11	67812424	67812569	NM_006019_exon_9_0_chr11_67812425_f	0	+
chr11	67814899	67815039	NM_006019_exon_10_0_chr11_67814900_f	0	+
chr11	67815113	67815271	NM_006019_exon_11_0_chr11_67815114_f	0	+
chr11	67815348	67815439	NM_006019_exon_12_0_chr11_67815349_f	0	+
chr11	67816345	67816464	NM_006019_exon_13_0_chr11_67816346_f	0	+
chr11	67816547	67816761	NM_006019_exon_14_0_chr11_67816548_f	0	+
chr11	67817129	67817255	NM_006019_exon_15_0_chr11_67817130_f	0	+
chr11	67817428	67817533	NM_006019_exon_16_0_chr11_67817429_f	0	+
chr11	67817603	67817721	NM_006019_exon_17_0_chr11_67817604_f	0	+
chr11	67817953	67818131	NM_006019_exon_18_0_chr11_67817954_f	0	+
chr11	67818207	67818366	NM_006019_exon_19_0_chr11_67818208_f	0	+
chr11	67820325	67821514	NM_212469_exon_0_0_chr11_67820326_r	0	-
chr11	67829419	67829501	NM_212469_exon_1_0_chr11_67829420_r	0	-
chr11	67831991	67832098	NM_212469_exon_2_0_chr11_67831992_r	0	-
chr11	67833252	67833361	NM_212469_exon_3_0_chr11_67833253_r	0	-
chr11	67833895	67833983	NM_212469_exon_4_0_chr11_67833896_r	0	-
chr11	67836345	67836404	NM_212469_exon_5_0_chr11_67836346_r	0	-
chr11	67837655	67837760	NM_212469_exon_6_0_chr11_67837656_r	0	-
chr11	67838190	67838324	NM_212469_exon_7_0_chr11_67838191_r	0	-
chr11	67842183	67842297	NM_212469_exon_8_0_chr11_67842184_r	0	-
chr11	67864485	67864597	NM_212469_exon_9_0_chr11_67864486_r	0	-
chr11	67888294	67888858	NM_212469_exon_10_0_chr11_67888295_r	0	-
chr11	67801363	67801448	NR_039840_exon_0_0_chr11_67801364_f	0	+
chr11	67798083	67798200	NM_002496_exon_0_0_chr11_67798084_f	0	+
chr11	67799618	67799676	NM_002496_exon_1_0_chr11_67799619_f	0	+
chr11	67799752	67799803	NM_002496_exon_2_0_chr11_67799753_f	0	+
chr11	67800389	67800479	NM_002496_exon_3_0_chr11_67800390_f	0	+
chr11	67800577	67800750	NM_002496_exon_4_0_chr11_67800578_f	0	+
chr11	67803719	67803848	NM_002496_exon_5_0_chr11_67803720_f	0	+
chr11	67803928	67804114	NM_002496_exon_6_0_chr11_67803929_f	0	+
chr11	67820325	67821514	NM_001277_exon_0_0_chr11_67820326_r	0	-
chr11	67829419	67829501	NM_001277_exon_1_0_chr11_67829420_r	0	-
chr11	67831991	67832098	NM_001277_exon_2_0_chr11_67831992_r	0	-
chr11	67833252	67833361	NM_001277_exon_3_0_chr11_67833253_r	0	-
chr11	67833895	67833983	NM_001277_exon_4_0_chr11_67833896_r	0	-
chr11	67836345	67836404	NM_001277_exon_5_0_chr11_67836346_r	0	-
chr11	67837655	67837760	NM_001277_exon_6_0_chr11_67837656_r	0	-
chr11	67838190	67838324	NM_001277_exon_7_0_chr11_67838191_r	0	-
chr11	67842183	67842297	NM_001277_exon_8_0_chr11_67842184_r	0	-
chr11	67848870	67848924	NM_001277_exon_9_0_chr11_67848871_r	0	-
chr11	67864485	67864597	NM_001277_exon_10_0_chr11_67864486_r	0	-
chr11	67888294	67888855	NM_001277_exon_11_0_chr11_67888295_r	0	-
chr11	67777774	67777862	NM_001290059_exon_0_0_chr11_67777775_f	0	+
chr11	67782766	67782929	NM_001290059_exon_1_0_chr11_67782767_f	0	+
chr11	67785996	67786106	NM_001290059_exon_2_0_chr11_67785997_f	0	+
chr11	67786241	67786362	NM_001290059_exon_3_0_chr11_67786242_f	0	+
chr11	67786638	67786724	NM_001290059_exon_4_0_chr11_67786639_f	0	+
chr11	67788953	67789293	NM_001290059_exon_5_0_chr11_67788954_f	0	+
chr11	67789293	67789339	NM_001290059_exon_6_0_chr11_67789294_f	0	+
chr11	67790062	67790229	NM_001290059_exon_7_0_chr11_67790063_f	0	+
chr11	67793476	67793576	NM_001290059_exon_8_0_chr11_67793477_f	0	+
chr11	67795216	67795378	NM_001290059_exon_9_0_chr11_67795217_f	0	+
chr11	67795378	67796749	NM_001290059_exon_10_0_chr11_67795379_f	0	+
chr11	67777774	67777862	NM_001290058_exon_0_0_chr11_67777775_f	0	+
chr11	67782766	67782929	NM_001290058_exon_1_0_chr11_67782767_f	0	+
chr11	67785996	67786064	NM_001290058_exon_2_0_chr11_67785997_f	0	+
chr11	67786064	67786106	NM_001290058_exon_3_0_chr11_67786065_f	0	+
chr11	67786241	67786362	NM_001290058_exon_4_0_chr11_67786242_f	0	+
chr11	67786638	67786724	NM_001290058_exon_5_0_chr11_67786639_f	0	+
chr11	67789222	67789293	NM_001290058_exon_6_0_chr11_67789223_f	0	+
chr11	67789293	67789339	NM_001290058_exon_7_0_chr11_67789294_f	0	+
chr11	67790062	67790229	NM_001290058_exon_8_0_chr11_67790063_f	0	+
chr11	67793476	67793576	NM_001290058_exon_9_0_chr11_67793477_f	0	+
chr11	67795216	67795378	NM_001290058_exon_10_0_chr11_67795217_f	0	+
chr11	67795378	67796749	NM_001290058_exon_11_0_chr11_67795379_f	0	+
chr11	67777774	67777862	NM_000694_exon_0_0_chr11_67777775_f	0	+
chr11	67782766	67782929	NM_000694_exon_1_0_chr11_67782767_f	0	+
chr11	67785996	67786064	NM_000694_exon_2_0_chr11_67785997_f	0	+
chr11	67786064	67786106	NM_000694_exon_3_0_chr11_67786065_f	0	+
chr11	67786241	67786362	NM_000694_exon_4_0_chr11_67786242_f	0	+
chr11	67786638	67786724	NM_000694_exon_5_0_chr11_67786639_f	0	+
chr11	67787183	67787265	NM_000694_exon_6_0_chr11_67787184_f	0	+
chr11	67788953	67789293	NM_000694_exon_7_0_chr11_67788954_f	0	+
chr11	67789293	67789339	NM_000694_exon_8_0_chr11_67789294_f	0	+
chr11	67790062	67790229	NM_000694_exon_9_0_chr11_67790063_f	0	+
chr11	67793476	67793576	NM_000694_exon_10_0_chr11_67793477_f	0	+
chr11	67795216	67795378	NM_000694_exon_11_0_chr11_67795217_f	0	+
chr11	67795378	67796749	NM_000694_exon_12_0_chr11_67795379_f	0	+
chr11	67933185	67934645	NM_016028_exon_0_0_chr11_67933186_r	0	-
chr11	67938481	67938618	NM_016028_exon_1_0_chr11_67938482_r	0	-
chr11	67938698	67938718	NM_016028_exon_2_0_chr11_67938699_r	0	-
chr11	67939009	67939176	NM_016028_exon_3_0_chr11_67939010_r	0	-
chr11	67941270	67941380	NM_016028_exon_4_0_chr11_67941271_r	0	-
chr11	67942484	67942650	NM_016028_exon_5_0_chr11_67942485_r	0	-
chr11	67947598	67947667	NM_016028_exon_6_0_chr11_67947599_r	0	-
chr11	67953247	67953395	NM_016028_exon_7_0_chr11_67953248_r	0	-
chr11	67957383	67957619	NM_016028_exon_8_0_chr11_67957384_r	0	-
chr11	67980604	67980784	NM_016028_exon_9_0_chr11_67980605_r	0	-
chr11	67933183	67933415	NM_001363566_exon_0_0_chr11_67933184_r	0	-
chr11	67934448	67934645	NM_001363566_exon_1_0_chr11_67934449_r	0	-
chr11	67938481	67938618	NM_001363566_exon_2_0_chr11_67938482_r	0	-
chr11	67938698	67938718	NM_001363566_exon_3_0_chr11_67938699_r	0	-
chr11	67939009	67939176	NM_001363566_exon_4_0_chr11_67939010_r	0	-
chr11	67941270	67941380	NM_001363566_exon_5_0_chr11_67941271_r	0	-
chr11	67942484	67942650	NM_001363566_exon_6_0_chr11_67942485_r	0	-
chr11	67947598	67947667	NM_001363566_exon_7_0_chr11_67947599_r	0	-
chr11	67953247	67953395	NM_001363566_exon_8_0_chr11_67953248_r	0	-
chr11	67957383	67957619	NM_001363566_exon_9_0_chr11_67957384_r	0	-
chr11	67980943	67981239	NM_001363566_exon_10_0_chr11_67980944_r	0	-
chr11	67922329	67926638	NM_017635_exon_0_0_chr11_67922330_r	0	-
chr11	67934448	67934645	NM_017635_exon_1_0_chr11_67934449_r	0	-
chr11	67938481	67938618	NM_017635_exon_2_0_chr11_67938482_r	0	-
chr11	67938698	67938718	NM_017635_exon_3_0_chr11_67938699_r	0	-
chr11	67939009	67939176	NM_017635_exon_4_0_chr11_67939010_r	0	-
chr11	67941270	67941380	NM_017635_exon_5_0_chr11_67941271_r	0	-
chr11	67942484	67942650	NM_017635_exon_6_0_chr11_67942485_r	0	-
chr11	67947598	67947667	NM_017635_exon_7_0_chr11_67947599_r	0	-
chr11	67953247	67953395	NM_017635_exon_8_0_chr11_67953248_r	0	-
chr11	67957383	67957619	NM_017635_exon_9_0_chr11_67957384_r	0	-
chr11	67980604	67980812	NM_017635_exon_10_0_chr11_67980605_r	0	-
chr11	67933185	67934645	NM_001300909_exon_0_0_chr11_67933186_r	0	-
chr11	67938481	67938618	NM_001300909_exon_1_0_chr11_67938482_r	0	-
chr11	67938698	67938718	NM_001300909_exon_2_0_chr11_67938699_r	0	-
chr11	67939009	67939176	NM_001300909_exon_3_0_chr11_67939010_r	0	-
chr11	67941270	67941380	NM_001300909_exon_4_0_chr11_67941271_r	0	-
chr11	67942484	67942650	NM_001300909_exon_5_0_chr11_67942485_r	0	-
chr11	67953247	67953395	NM_001300909_exon_6_0_chr11_67953248_r	0	-
chr11	67957383	67957619	NM_001300909_exon_7_0_chr11_67957384_r	0	-
chr11	67980943	67981239	NM_001300909_exon_8_0_chr11_67980944_r	0	-
chr11	67922329	67926638	NM_001300908_exon_0_0_chr11_67922330_r	0	-
chr11	67934448	67934645	NM_001300908_exon_1_0_chr11_67934449_r	0	-
chr11	67938481	67938618	NM_001300908_exon_2_0_chr11_67938482_r	0	-
chr11	67938698	67938718	NM_001300908_exon_3_0_chr11_67938699_r	0	-
chr11	67939009	67939123	NM_001300908_exon_4_0_chr11_67939010_r	0	-
chr11	67941270	67941380	NM_001300908_exon_5_0_chr11_67941271_r	0	-
chr11	67942484	67942650	NM_001300908_exon_6_0_chr11_67942485_r	0	-
chr11	67947598	67947667	NM_001300908_exon_7_0_chr11_67947599_r	0	-
chr11	67953247	67953395	NM_001300908_exon_8_0_chr11_67953248_r	0	-
chr11	67957383	67957619	NM_001300908_exon_9_0_chr11_67957384_r	0	-
chr11	67980943	67981239	NM_001300908_exon_10_0_chr11_67980944_r	0	-
chr11	67922329	67926638	NM_001300907_exon_0_0_chr11_67922330_r	0	-
chr11	67934448	67934645	NM_001300907_exon_1_0_chr11_67934449_r	0	-
chr11	67938481	67938618	NM_001300907_exon_2_0_chr11_67938482_r	0	-
chr11	67938698	67938718	NM_001300907_exon_3_0_chr11_67938699_r	0	-
chr11	67939009	67939176	NM_001300907_exon_4_0_chr11_67939010_r	0	-
chr11	67941270	67941380	NM_001300907_exon_5_0_chr11_67941271_r	0	-
chr11	67942484	67942650	NM_001300907_exon_6_0_chr11_67942485_r	0	-
chr11	67946936	67947004	NM_001300907_exon_7_0_chr11_67946937_r	0	-
chr11	67947598	67947667	NM_001300907_exon_8_0_chr11_67947599_r	0	-
chr11	67953247	67953395	NM_001300907_exon_9_0_chr11_67953248_r	0	-
chr11	67957383	67957619	NM_001300907_exon_10_0_chr11_67957384_r	0	-
chr11	67980604	67980812	NM_001300907_exon_11_0_chr11_67980605_r	0	-
chr11	68028805	68030386	NM_022338_exon_0_0_chr11_68028806_r	0	-
chr11	68031159	68031334	NM_022338_exon_1_0_chr11_68031160_r	0	-
chr11	68035521	68035719	NM_022338_exon_2_0_chr11_68035522_r	0	-
chr11	68039324	68039441	NM_022338_exon_3_0_chr11_68039325_r	0	-
chr11	68028802	68029193	NM_001300913_exon_0_0_chr11_68028803_r	0	-
chr11	68030198	68030386	NM_001300913_exon_1_0_chr11_68030199_r	0	-
chr11	68031159	68031334	NM_001300913_exon_2_0_chr11_68031160_r	0	-
chr11	68035521	68035719	NM_001300913_exon_3_0_chr11_68035522_r	0	-
chr11	68039324	68039469	NM_001300913_exon_4_0_chr11_68039325_r	0	-
chr11	68451942	68452200	NM_015973_exon_0_0_chr11_68451943_f	0	+
chr11	68452391	68452472	NM_015973_exon_1_0_chr11_68452392_f	0	+
chr11	68453061	68453116	NM_015973_exon_2_0_chr11_68453062_f	0	+
chr11	68455481	68455568	NM_015973_exon_3_0_chr11_68455482_f	0	+
chr11	68456316	68456394	NM_015973_exon_4_0_chr11_68456317_f	0	+
chr11	68458384	68458643	NM_015973_exon_5_0_chr11_68458385_f	0	+
chr11	68474907	68475968	NM_004923_exon_0_0_chr11_68474908_r	0	-
chr11	68478341	68478517	NM_004923_exon_1_0_chr11_68478342_r	0	-
chr11	68480737	68480875	NM_004923_exon_2_0_chr11_68480738_r	0	-
chr11	68483304	68483407	NM_004923_exon_3_0_chr11_68483305_r	0	-
chr11	68506167	68506256	NM_004923_exon_4_0_chr11_68506168_r	0	-
chr11	68509785	68509862	NM_004923_exon_5_0_chr11_68509786_r	0	-
chr11	68512458	68512579	NM_004923_exon_6_0_chr11_68512459_r	0	-
chr11	68514675	68514834	NM_004923_exon_7_0_chr11_68514676_r	0	-
chr11	68517657	68518167	NM_004923_exon_8_0_chr11_68517658_r	0	-
chr11	68518887	68518988	NM_004923_exon_9_0_chr11_68518888_r	0	-
chr11	68503599	68506256	NM_001039656_exon_0_0_chr11_68503600_r	0	-
chr11	68509785	68509862	NM_001039656_exon_1_0_chr11_68509786_r	0	-
chr11	68512458	68512579	NM_001039656_exon_2_0_chr11_68512459_r	0	-
chr11	68514675	68514834	NM_001039656_exon_3_0_chr11_68514676_r	0	-
chr11	68517657	68518167	NM_001039656_exon_4_0_chr11_68517658_r	0	-
chr11	68518887	68518988	NM_001039656_exon_5_0_chr11_68518888_r	0	-
chr11	68658745	68658863	NM_181514_exon_0_0_chr11_68658746_r	0	-
chr11	68660357	68660461	NM_181514_exon_1_0_chr11_68660358_r	0	-
chr11	68660870	68660923	NM_181514_exon_2_0_chr11_68660871_r	0	-
chr11	68663982	68664146	NM_181514_exon_3_0_chr11_68663983_r	0	-
chr11	68665394	68665480	NM_181514_exon_4_0_chr11_68665395_r	0	-
chr11	68668015	68668073	NM_181514_exon_5_0_chr11_68668016_r	0	-
chr11	68671190	68671303	NM_181514_exon_6_0_chr11_68671191_r	0	-
chr11	68658745	68658863	NM_181515_exon_0_0_chr11_68658746_r	0	-
chr11	68660357	68660461	NM_181515_exon_1_0_chr11_68660358_r	0	-
chr11	68660870	68660923	NM_181515_exon_2_0_chr11_68660871_r	0	-
chr11	68663982	68664146	NM_181515_exon_3_0_chr11_68663983_r	0	-
chr11	68665394	68665480	NM_181515_exon_4_0_chr11_68665395_r	0	-
chr11	68668002	68668073	NM_181515_exon_5_0_chr11_68668003_r	0	-
chr11	68671190	68671303	NM_181515_exon_6_0_chr11_68671191_r	0	-
chr11	68771861	68773729	NM_145015_exon_0_0_chr11_68771862_r	0	-
chr11	68777321	68777425	NM_145015_exon_1_0_chr11_68777322_r	0	-
chr11	68780550	68780850	NM_145015_exon_2_0_chr11_68780551_r	0	-
chr11	68747489	68748455	NM_198923_exon_0_0_chr11_68747490_r	0	-
chr11	68779821	68780016	NR_120541_exon_0_0_chr11_68779822_f	0	+
chr11	68781258	68781372	NR_120541_exon_1_0_chr11_68781259_f	0	+
chr11	68781598	68781784	NR_120541_exon_2_0_chr11_68781599_f	0	+
chr11	68781908	68782059	NR_120541_exon_3_0_chr11_68781909_f	0	+
chr11	68783078	68783187	NR_120541_exon_4_0_chr11_68783079_f	0	+
chr11	68785103	68785916	NR_120541_exon_5_0_chr11_68785104_f	0	+
chr11	68771861	68773729	NM_001098515_exon_0_0_chr11_68771862_r	0	-
chr11	68777321	68777436	NM_001098515_exon_1_0_chr11_68777322_r	0	-
chr11	68780550	68780850	NM_001098515_exon_2_0_chr11_68780551_r	0	-
chr11	68914695	68915208	NR_104161_exon_0_0_chr11_68914696_r	0	-
chr11	68935796	68935907	NR_104161_exon_1_0_chr11_68935797_r	0	-
chr11	68938666	68939030	NR_104161_exon_2_0_chr11_68938667_r	0	-
chr11	68816349	68816574	NM_139075_exon_0_0_chr11_68816350_f	0	+
chr11	68821500	68821565	NM_139075_exon_1_0_chr11_68821501_f	0	+
chr11	68822188	68822265	NM_139075_exon_2_0_chr11_68822189_f	0	+
chr11	68822642	68822820	NM_139075_exon_3_0_chr11_68822643_f	0	+
chr11	68825045	68825162	NM_139075_exon_4_0_chr11_68825046_f	0	+
chr11	68830351	68830458	NM_139075_exon_5_0_chr11_68830352_f	0	+
chr11	68831362	68831435	NM_139075_exon_6_0_chr11_68831363_f	0	+
chr11	68834970	68835073	NM_139075_exon_7_0_chr11_68834971_f	0	+
chr11	68837897	68837963	NM_139075_exon_8_0_chr11_68837898_f	0	+
chr11	68838823	68838888	NM_139075_exon_9_0_chr11_68838824_f	0	+
chr11	68839390	68839491	NM_139075_exon_10_0_chr11_68839391_f	0	+
chr11	68840094	68840176	NM_139075_exon_11_0_chr11_68840095_f	0	+
chr11	68840382	68840469	NM_139075_exon_12_0_chr11_68840383_f	0	+
chr11	68845949	68846069	NM_139075_exon_13_0_chr11_68845950_f	0	+
chr11	68846201	68846261	NM_139075_exon_14_0_chr11_68846202_f	0	+
chr11	68846359	68846488	NM_139075_exon_15_0_chr11_68846360_f	0	+
chr11	68847301	68847351	NM_139075_exon_16_0_chr11_68847302_f	0	+
chr11	68848867	68848967	NM_139075_exon_17_0_chr11_68848868_f	0	+
chr11	68851412	68851484	NM_139075_exon_18_0_chr11_68851413_f	0	+
chr11	68852677	68852754	NM_139075_exon_19_0_chr11_68852678_f	0	+
chr11	68853138	68853220	NM_139075_exon_20_0_chr11_68853139_f	0	+
chr11	68853315	68853398	NM_139075_exon_21_0_chr11_68853316_f	0	+
chr11	68853990	68854072	NM_139075_exon_22_0_chr11_68853991_f	0	+
chr11	68854579	68854674	NM_139075_exon_23_0_chr11_68854580_f	0	+
chr11	68855342	68858072	NM_139075_exon_24_0_chr11_68855343_f	0	+
chr11	68850643	68850726	NR_036122_exon_0_0_chr11_68850644_f	0	+
chr11	69061621	69062043	NM_001293291_exon_0_0_chr11_69061622_f	0	+
chr11	69062699	69062962	NM_001293291_exon_1_0_chr11_69062700_f	0	+
chr11	69063058	69064754	NM_001293291_exon_2_0_chr11_69063059_f	0	+
chr11	69061604	69062043	NM_001300924_exon_0_0_chr11_69061605_f	0	+
chr11	69063058	69064754	NM_001300924_exon_1_0_chr11_69063059_f	0	+
chr11	69061604	69062043	NM_001300923_exon_0_0_chr11_69061605_f	0	+
chr11	69062867	69062962	NM_001300923_exon_1_0_chr11_69062868_f	0	+
chr11	69063058	69064754	NM_001300923_exon_2_0_chr11_69063059_f	0	+
chr11	69061604	69062043	NM_001293296_exon_0_0_chr11_69061605_f	0	+
chr11	69062867	69064754	NM_001293296_exon_1_0_chr11_69062868_f	0	+
chr11	69061604	69062043	NM_001293294_exon_0_0_chr11_69061605_f	0	+
chr11	69062699	69064754	NM_001293294_exon_1_0_chr11_69062700_f	0	+
chr11	69061604	69062043	NM_138768_exon_0_0_chr11_69061605_f	0	+
chr11	69062793	69062962	NM_138768_exon_1_0_chr11_69062794_f	0	+
chr11	69063058	69064754	NM_138768_exon_2_0_chr11_69063059_f	0	+
chr11	69240438	69240574	NM_001319657_exon_0_0_chr11_69240439_f	0	+
chr11	69242130	69244389	NM_001319657_exon_1_0_chr11_69242131_f	0	+
chr11	69300328	69300706	NR_120545_exon_0_0_chr11_69300329_f	0	+
chr11	69305262	69306209	NR_120545_exon_1_0_chr11_69305263_f	0	+
chr11	69306424	69306567	NR_120545_exon_2_0_chr11_69306425_f	0	+
chr11	69306868	69308311	NR_120545_exon_3_0_chr11_69306869_f	0	+
chr11	69300328	69300706	NR_120544_exon_0_0_chr11_69300329_f	0	+
chr11	69302666	69303076	NR_120544_exon_1_0_chr11_69302667_f	0	+
chr11	69305262	69306209	NR_120544_exon_2_0_chr11_69305263_f	0	+
chr11	69306424	69306567	NR_120544_exon_3_0_chr11_69306425_f	0	+
chr11	69306868	69308311	NR_120544_exon_4_0_chr11_69306869_f	0	+
chr11	69300328	69300706	NR_120543_exon_0_0_chr11_69300329_f	0	+
chr11	69300807	69300911	NR_120543_exon_1_0_chr11_69300808_f	0	+
chr11	69302666	69303076	NR_120543_exon_2_0_chr11_69302667_f	0	+
chr11	69305262	69306209	NR_120543_exon_3_0_chr11_69305263_f	0	+
chr11	69306868	69308311	NR_120543_exon_4_0_chr11_69306869_f	0	+
chr11	69300328	69300706	NR_120542_exon_0_0_chr11_69300329_f	0	+
chr11	69300807	69300911	NR_120542_exon_1_0_chr11_69300808_f	0	+
chr11	69302666	69303076	NR_120542_exon_2_0_chr11_69302667_f	0	+
chr11	69305262	69306209	NR_120542_exon_3_0_chr11_69305263_f	0	+
chr11	69306424	69306567	NR_120542_exon_4_0_chr11_69306425_f	0	+
chr11	69306868	69308311	NR_120542_exon_5_0_chr11_69306869_f	0	+
chr11	69513005	69514344	NM_005117_exon_0_0_chr11_69513006_r	0	-
chr11	69518028	69518132	NM_005117_exon_1_0_chr11_69518029_r	0	-
chr11	69518412	69519106	NM_005117_exon_2_0_chr11_69518413_r	0	-
chr11	69480331	69482355	NM_153451_exon_0_0_chr11_69480332_r	0	-
chr11	69482662	69482780	NM_153451_exon_1_0_chr11_69482663_r	0	-
chr11	69486516	69486587	NM_153451_exon_2_0_chr11_69486517_r	0	-
chr11	69487983	69488089	NM_153451_exon_3_0_chr11_69487984_r	0	-
chr11	69489957	69490165	NM_153451_exon_4_0_chr11_69489958_r	0	-
chr11	69585783	69588253	NM_002007_exon_0_0_chr11_69585784_r	0	-
chr11	69588791	69588895	NM_002007_exon_1_0_chr11_69588792_r	0	-
chr11	69589512	69590171	NM_002007_exon_2_0_chr11_69589513_r	0	-
chr11	69624735	69625468	NM_005247_exon_0_0_chr11_69624736_r	0	-
chr11	69631087	69631191	NM_005247_exon_1_0_chr11_69631088_r	0	-
chr11	69633481	69633989	NM_005247_exon_2_0_chr11_69633482_r	0	-
chr11	69902335	69902641	NR_120530_exon_0_0_chr11_69902336_r	0	-
chr11	69909788	69910030	NR_120530_exon_1_0_chr11_69909789_r	0	-
chr11	69902335	69902641	NR_120529_exon_0_0_chr11_69902336_r	0	-
chr11	69910028	69911477	NR_120529_exon_1_0_chr11_69910029_r	0	-
chr11	69918539	69919045	NR_103835_exon_0_0_chr11_69918540_r	0	-
chr11	69921041	69921312	NR_103835_exon_1_0_chr11_69921042_r	0	-
chr11	69921427	69921454	NR_103835_exon_2_0_chr11_69921428_r	0	-
chr11	70049268	70049851	NM_003824_exon_0_0_chr11_70049269_f	0	+
chr11	70052238	70053508	NM_003824_exon_1_0_chr11_70052239_f	0	+
chr11	70130060	70130176	NR_031624_exon_0_0_chr11_70130061_f	0	+
chr11	70477198	70477339	NR_046567_exon_0_0_chr11_70477199_f	0	+
chr11	70477881	70478035	NR_046567_exon_1_0_chr11_70477882_f	0	+
chr11	70479638	70481595	NR_046567_exon_2_0_chr11_70479639_f	0	+
chr11	70708894	70708972	NR_073536_exon_0_0_chr11_70708895_f	0	+
chr11	70709389	70709666	NR_073536_exon_1_0_chr11_70709390_f	0	+
chr11	70709892	70711220	NR_073536_exon_2_0_chr11_70709893_f	0	+
chr11	70718374	70718473	NR_037437_exon_0_0_chr11_70718375_r	0	-
chr11	71116791	71118828	NR_038862_exon_0_0_chr11_71116792_r	0	-
chr11	71132846	71132950	NR_038862_exon_1_0_chr11_71132847_r	0	-
chr11	71134379	71134400	NR_038862_exon_2_0_chr11_71134380_r	0	-
chr11	71145456	71146885	NM_001163817_exon_0_0_chr11_71145457_r	0	-
chr11	71148857	71148989	NM_001163817_exon_1_0_chr11_71148858_r	0	-
chr11	71149924	71150129	NM_001163817_exon_2_0_chr11_71149925_r	0	-
chr11	71152272	71152486	NM_001163817_exon_3_0_chr11_71152273_r	0	-
chr11	71153308	71153399	NM_001163817_exon_4_0_chr11_71153309_r	0	-
chr11	71155038	71155261	NM_001163817_exon_5_0_chr11_71155039_r	0	-
chr11	71155900	71156004	NM_001163817_exon_6_0_chr11_71155901_r	0	-
chr11	71158655	71158780	NM_001163817_exon_7_0_chr11_71158656_r	0	-
chr11	71159358	71159477	NM_001163817_exon_8_0_chr11_71159359_r	0	-
chr11	71145456	71146885	NM_001360_exon_0_0_chr11_71145457_r	0	-
chr11	71148857	71148989	NM_001360_exon_1_0_chr11_71148858_r	0	-
chr11	71149924	71150129	NM_001360_exon_2_0_chr11_71149925_r	0	-
chr11	71152272	71152486	NM_001360_exon_3_0_chr11_71152273_r	0	-
chr11	71153308	71153399	NM_001360_exon_4_0_chr11_71153309_r	0	-
chr11	71155038	71155261	NM_001360_exon_5_0_chr11_71155039_r	0	-
chr11	71155900	71156004	NM_001360_exon_6_0_chr11_71155901_r	0	-
chr11	71158655	71158780	NM_001360_exon_7_0_chr11_71158656_r	0	-
chr11	71159335	71159477	NM_001360_exon_8_0_chr11_71159336_r	0	-
chr11	71259465	71260653	NM_005553_exon_0_0_chr11_71259466_f	0	+
chr11	71184548	71184614	NR_106812_exon_0_0_chr11_71184549_f	0	+
chr11	71238312	71239210	NM_001012503_exon_0_0_chr11_71238313_f	0	+
chr11	71292900	71293921	NM_001005405_exon_0_0_chr11_71292901_r	0	-
chr11	71249070	71250253	NM_021046_exon_0_0_chr11_71249071_f	0	+
chr11	71276608	71277666	NM_001012710_exon_0_0_chr11_71276609_f	0	+
chr11	71498556	71498678	NM_152563_exon_0_0_chr11_71498557_f	0	+
chr11	71500828	71500891	NM_152563_exon_1_0_chr11_71500829_f	0	+
chr11	71507062	71507212	NM_152563_exon_2_0_chr11_71507063_f	0	+
chr11	71510606	71512280	NM_152563_exon_3_0_chr11_71510607_f	0	+
chr11	71505408	71506300	NR_073386_exon_0_0_chr11_71505409_r	0	-
chr11	71513903	71514018	NR_073386_exon_1_0_chr11_71513904_r	0	-
chr11	71518638	71518702	NR_073386_exon_2_0_chr11_71518639_r	0	-
chr11	71524388	71524905	NR_073386_exon_3_0_chr11_71524389_r	0	-
chr11	71498556	71498678	NM_018172_exon_0_0_chr11_71498557_f	0	+
chr11	71500828	71500891	NM_018172_exon_1_0_chr11_71500829_f	0	+
chr11	71504425	71504527	NM_018172_exon_2_0_chr11_71504426_f	0	+
chr11	71507062	71507212	NM_018172_exon_3_0_chr11_71507063_f	0	+
chr11	71510606	71512280	NM_018172_exon_4_0_chr11_71510607_f	0	+
chr11	71521023	71522994	NR_073387_exon_0_0_chr11_71521024_r	0	-
chr11	71524388	71524905	NR_073387_exon_1_0_chr11_71524389_r	0	-
chr11	71506860	71507171	NR_073388_exon_0_0_chr11_71506861_r	0	-
chr11	71513903	71514018	NR_073388_exon_1_0_chr11_71513904_r	0	-
chr11	71518638	71518702	NR_073388_exon_2_0_chr11_71518639_r	0	-
chr11	71524388	71524905	NR_073388_exon_3_0_chr11_71524389_r	0	-
chr11	71498556	71498678	NM_001099653_exon_0_0_chr11_71498557_f	0	+
chr11	71500828	71500891	NM_001099653_exon_1_0_chr11_71500829_f	0	+
chr11	71502784	71502865	NM_001099653_exon_2_0_chr11_71502785_f	0	+
chr11	71507062	71507212	NM_001099653_exon_3_0_chr11_71507063_f	0	+
chr11	71510606	71512280	NM_001099653_exon_4_0_chr11_71510607_f	0	+
chr11	71525090	71528142	NM_001278713_exon_0_0_chr11_71525091_r	0	-
chr11	71529198	71529281	NM_001278713_exon_1_0_chr11_71529199_r	0	-
chr11	71529818	71529914	NM_001278713_exon_2_0_chr11_71529819_r	0	-
chr11	71530690	71530817	NM_001278713_exon_3_0_chr11_71530691_r	0	-
chr11	71532510	71532593	NM_001278713_exon_4_0_chr11_71532511_r	0	-
chr11	71544245	71544303	NM_001002035_exon_0_0_chr11_71544246_f	0	+
chr11	71548444	71548608	NM_001002035_exon_1_0_chr11_71548445_f	0	+
chr11	71576554	71576900	NR_029192_exon_0_0_chr11_71576555_r	0	-
chr11	71627119	71627298	NR_029192_exon_1_0_chr11_71627120_r	0	-
chr11	71628666	71628822	NR_029192_exon_2_0_chr11_71628667_r	0	-
chr11	71629930	71630072	NR_029192_exon_3_0_chr11_71629931_r	0	-
chr11	71634354	71634521	NR_029192_exon_4_0_chr11_71634355_r	0	-
chr11	71636978	71637150	NR_029192_exon_5_0_chr11_71636979_r	0	-
chr11	71639410	71639493	NR_029192_exon_6_0_chr11_71639411_r	0	-
chr11	71589498	71589556	NM_001242853_exon_0_0_chr11_71589499_f	0	+
chr11	71595452	71595607	NM_001242853_exon_1_0_chr11_71595453_f	0	+
chr11	71709957	71710065	NM_173044_exon_0_0_chr11_71709958_f	0	+
chr11	71710972	71711058	NM_173044_exon_1_0_chr11_71710973_f	0	+
chr11	71711396	71711603	NM_173044_exon_2_0_chr11_71711397_f	0	+
chr11	71712246	71712370	NM_173044_exon_3_0_chr11_71712247_f	0	+
chr11	71712450	71712470	NM_173044_exon_4_0_chr11_71712451_f	0	+
chr11	71712829	71713850	NM_173044_exon_5_0_chr11_71712830_f	0	+
chr11	71725336	71727933	NR_104178_exon_0_0_chr11_71725337_f	0	+
chr11	71728404	71729340	NR_104178_exon_1_0_chr11_71728405_f	0	+
chr11	71729940	71730055	NR_104178_exon_2_0_chr11_71729941_f	0	+
chr11	71731371	71731956	NR_104178_exon_3_0_chr11_71731372_f	0	+
chr11	71791376	71791931	NM_001145307_exon_0_0_chr11_71791377_f	0	+
chr11	71799342	71799426	NM_001145307_exon_1_0_chr11_71799343_f	0	+
chr11	71800074	71800211	NM_001145307_exon_2_0_chr11_71800075_f	0	+
chr11	71804541	71804747	NM_001145307_exon_3_0_chr11_71804542_f	0	+
chr11	71805993	71806142	NM_001145307_exon_4_0_chr11_71805994_f	0	+
chr11	71807768	71807938	NM_001145307_exon_5_0_chr11_71807769_f	0	+
chr11	71791376	71791931	NM_001145310_exon_0_0_chr11_71791377_f	0	+
chr11	71799342	71799426	NM_001145310_exon_1_0_chr11_71799343_f	0	+
chr11	71800074	71800211	NM_001145310_exon_2_0_chr11_71800075_f	0	+
chr11	71804541	71804747	NM_001145310_exon_3_0_chr11_71804542_f	0	+
chr11	71805993	71806142	NM_001145310_exon_4_0_chr11_71805994_f	0	+
chr11	71816009	71816058	NM_001145310_exon_5_0_chr11_71816010_f	0	+
chr11	71817101	71817256	NM_001145310_exon_6_0_chr11_71817102_f	0	+
chr11	71818968	71819165	NM_001145310_exon_7_0_chr11_71818969_f	0	+
chr11	71819650	71821828	NM_001145310_exon_8_0_chr11_71819651_f	0	+
chr11	71820632	71820974	NM_014042_exon_0_0_chr11_71820633_r	0	-
chr11	71821133	71821271	NM_014042_exon_1_0_chr11_71821134_r	0	-
chr11	71821589	71821649	NM_014042_exon_2_0_chr11_71821590_r	0	-
chr11	71822202	71822332	NM_014042_exon_3_0_chr11_71822203_r	0	-
chr11	71822457	71822542	NM_014042_exon_4_0_chr11_71822458_r	0	-
chr11	71823695	71823822	NM_014042_exon_5_0_chr11_71823696_r	0	-
chr11	71791376	71791931	NM_001318803_exon_0_0_chr11_71791377_f	0	+
chr11	71799385	71799426	NM_001318803_exon_1_0_chr11_71799386_f	0	+
chr11	71800074	71800211	NM_001318803_exon_2_0_chr11_71800075_f	0	+
chr11	71804541	71804747	NM_001318803_exon_3_0_chr11_71804542_f	0	+
chr11	71805993	71806142	NM_001318803_exon_4_0_chr11_71805994_f	0	+
chr11	71806424	71807938	NM_001318803_exon_5_0_chr11_71806425_f	0	+
chr11	71808337	71808960	NM_017907_exon_0_0_chr11_71808338_r	0	-
chr11	71809334	71809461	NM_017907_exon_1_0_chr11_71809335_r	0	-
chr11	71809826	71809904	NM_017907_exon_2_0_chr11_71809827_r	0	-
chr11	71810156	71810302	NM_017907_exon_3_0_chr11_71810157_r	0	-
chr11	71814228	71814433	NM_017907_exon_4_0_chr11_71814229_r	0	-
chr11	71713909	71714584	NM_001286561_exon_0_0_chr11_71713910_r	0	-
chr11	71714932	71715145	NM_001286561_exon_1_0_chr11_71714933_r	0	-
chr11	71715270	71715387	NM_001286561_exon_2_0_chr11_71715271_r	0	-
chr11	71715685	71715862	NM_001286561_exon_3_0_chr11_71715686_r	0	-
chr11	71716278	71716415	NM_001286561_exon_4_0_chr11_71716279_r	0	-
chr11	71717080	71717309	NM_001286561_exon_5_0_chr11_71717081_r	0	-
chr11	71718234	71718481	NM_001286561_exon_6_0_chr11_71718235_r	0	-
chr11	71719733	71719891	NM_001286561_exon_7_0_chr11_71719734_r	0	-
chr11	71720012	71720231	NM_001286561_exon_8_0_chr11_71720013_r	0	-
chr11	71720313	71720433	NM_001286561_exon_9_0_chr11_71720314_r	0	-
chr11	71721831	71721900	NM_001286561_exon_10_0_chr11_71721832_r	0	-
chr11	71723940	71727306	NM_001286561_exon_11_0_chr11_71723941_r	0	-
chr11	71727453	71727576	NM_001286561_exon_12_0_chr11_71727454_r	0	-
chr11	71728732	71728873	NM_001286561_exon_13_0_chr11_71728733_r	0	-
chr11	71729228	71729346	NM_001286561_exon_14_0_chr11_71729229_r	0	-
chr11	71729441	71729559	NM_001286561_exon_15_0_chr11_71729442_r	0	-
chr11	71729868	71730026	NM_001286561_exon_16_0_chr11_71729869_r	0	-
chr11	71730539	71730663	NM_001286561_exon_17_0_chr11_71730540_r	0	-
chr11	71732249	71732337	NM_001286561_exon_18_0_chr11_71732250_r	0	-
chr11	71733384	71733465	NM_001286561_exon_19_0_chr11_71733385_r	0	-
chr11	71734110	71734193	NM_001286561_exon_20_0_chr11_71734111_r	0	-
chr11	71735319	71735399	NM_001286561_exon_21_0_chr11_71735320_r	0	-
chr11	71740250	71740336	NM_001286561_exon_22_0_chr11_71740251_r	0	-
chr11	71746947	71747020	NM_001286561_exon_23_0_chr11_71746948_r	0	-
chr11	71773634	71773732	NM_001286561_exon_24_0_chr11_71773635_r	0	-
chr11	71780887	71780957	NM_001286561_exon_25_0_chr11_71780888_r	0	-
chr11	71791503	71791739	NM_001286561_exon_26_0_chr11_71791504_r	0	-
chr11	71710108	71711058	NM_005699_exon_0_0_chr11_71710109_f	0	+
chr11	71711396	71711603	NM_005699_exon_1_0_chr11_71711397_f	0	+
chr11	71712246	71712370	NM_005699_exon_2_0_chr11_71712247_f	0	+
chr11	71712450	71713965	NM_005699_exon_3_0_chr11_71712451_f	0	+
chr11	71791376	71791931	NR_134858_exon_0_0_chr11_71791377_f	0	+
chr11	71804541	71804747	NR_134858_exon_1_0_chr11_71804542_f	0	+
chr11	71805993	71806142	NR_134858_exon_2_0_chr11_71805994_f	0	+
chr11	71806424	71807938	NR_134858_exon_3_0_chr11_71806425_f	0	+
chr11	71791376	71791931	NM_001205138_exon_0_0_chr11_71791377_f	0	+
chr11	71799342	71799426	NM_001205138_exon_1_0_chr11_71799343_f	0	+
chr11	71804541	71804747	NM_001205138_exon_2_0_chr11_71804542_f	0	+
chr11	71805993	71806142	NM_001205138_exon_3_0_chr11_71805994_f	0	+
chr11	71806424	71807938	NM_001205138_exon_4_0_chr11_71806425_f	0	+
chr11	71817421	71818651	NM_001330321_exon_0_0_chr11_71817422_r	0	-
chr11	71821133	71821271	NM_001330321_exon_1_0_chr11_71821134_r	0	-
chr11	71821589	71821649	NM_001330321_exon_2_0_chr11_71821590_r	0	-
chr11	71822202	71822332	NM_001330321_exon_3_0_chr11_71822203_r	0	-
chr11	71822457	71822542	NM_001330321_exon_4_0_chr11_71822458_r	0	-
chr11	71823695	71823826	NM_001330321_exon_5_0_chr11_71823696_r	0	-
chr11	71713909	71714584	NM_006185_exon_0_0_chr11_71713910_r	0	-
chr11	71714932	71715145	NM_006185_exon_1_0_chr11_71714933_r	0	-
chr11	71715270	71715387	NM_006185_exon_2_0_chr11_71715271_r	0	-
chr11	71715685	71715862	NM_006185_exon_3_0_chr11_71715686_r	0	-
chr11	71716278	71716415	NM_006185_exon_4_0_chr11_71716279_r	0	-
chr11	71717080	71717309	NM_006185_exon_5_0_chr11_71717081_r	0	-
chr11	71718234	71718481	NM_006185_exon_6_0_chr11_71718235_r	0	-
chr11	71719733	71719891	NM_006185_exon_7_0_chr11_71719734_r	0	-
chr11	71720012	71720231	NM_006185_exon_8_0_chr11_71720013_r	0	-
chr11	71720313	71720433	NM_006185_exon_9_0_chr11_71720314_r	0	-
chr11	71721831	71721900	NM_006185_exon_10_0_chr11_71721832_r	0	-
chr11	71723446	71723488	NM_006185_exon_11_0_chr11_71723447_r	0	-
chr11	71723940	71727306	NM_006185_exon_12_0_chr11_71723941_r	0	-
chr11	71727453	71727576	NM_006185_exon_13_0_chr11_71727454_r	0	-
chr11	71728732	71728873	NM_006185_exon_14_0_chr11_71728733_r	0	-
chr11	71729228	71729346	NM_006185_exon_15_0_chr11_71729229_r	0	-
chr11	71729441	71729559	NM_006185_exon_16_0_chr11_71729442_r	0	-
chr11	71729868	71730026	NM_006185_exon_17_0_chr11_71729869_r	0	-
chr11	71730539	71730663	NM_006185_exon_18_0_chr11_71730540_r	0	-
chr11	71732249	71732337	NM_006185_exon_19_0_chr11_71732250_r	0	-
chr11	71733384	71733465	NM_006185_exon_20_0_chr11_71733385_r	0	-
chr11	71734110	71734193	NM_006185_exon_21_0_chr11_71734111_r	0	-
chr11	71735319	71735399	NM_006185_exon_22_0_chr11_71735320_r	0	-
chr11	71740250	71740336	NM_006185_exon_23_0_chr11_71740251_r	0	-
chr11	71746947	71747021	NM_006185_exon_24_0_chr11_71746948_r	0	-
chr11	71780887	71780957	NM_006185_exon_25_0_chr11_71780888_r	0	-
chr11	71791503	71791739	NM_006185_exon_26_0_chr11_71791504_r	0	-
chr11	71791376	71791931	NM_001271471_exon_0_0_chr11_71791377_f	0	+
chr11	71799342	71799426	NM_001271471_exon_1_0_chr11_71799343_f	0	+
chr11	71800074	71800211	NM_001271471_exon_2_0_chr11_71800075_f	0	+
chr11	71804541	71804747	NM_001271471_exon_3_0_chr11_71804542_f	0	+
chr11	71805993	71807938	NM_001271471_exon_4_0_chr11_71805994_f	0	+
chr11	71820632	71820974	NM_001278492_exon_0_0_chr11_71820633_r	0	-
chr11	71821133	71821271	NM_001278492_exon_1_0_chr11_71821134_r	0	-
chr11	71821589	71821649	NM_001278492_exon_2_0_chr11_71821590_r	0	-
chr11	71822202	71822327	NM_001278492_exon_3_0_chr11_71822203_r	0	-
chr11	71822457	71822542	NM_001278492_exon_4_0_chr11_71822458_r	0	-
chr11	71823261	71823318	NM_001278492_exon_5_0_chr11_71823262_r	0	-
chr11	71791376	71791931	NM_001145308_exon_0_0_chr11_71791377_f	0	+
chr11	71804541	71804747	NM_001145308_exon_1_0_chr11_71804542_f	0	+
chr11	71805993	71806142	NM_001145308_exon_2_0_chr11_71805994_f	0	+
chr11	71816009	71816058	NM_001145308_exon_3_0_chr11_71816010_f	0	+
chr11	71816981	71817256	NM_001145308_exon_4_0_chr11_71816982_f	0	+
chr11	71818968	71819165	NM_001145308_exon_5_0_chr11_71818969_f	0	+
chr11	71819650	71821828	NM_001145308_exon_6_0_chr11_71819651_f	0	+
chr11	71791376	71791931	NM_001145309_exon_0_0_chr11_71791377_f	0	+
chr11	71799342	71799426	NM_001145309_exon_1_0_chr11_71799343_f	0	+
chr11	71800074	71800211	NM_001145309_exon_2_0_chr11_71800075_f	0	+
chr11	71804541	71804747	NM_001145309_exon_3_0_chr11_71804542_f	0	+
chr11	71805993	71806142	NM_001145309_exon_4_0_chr11_71805994_f	0	+
chr11	71816009	71816058	NM_001145309_exon_5_0_chr11_71816010_f	0	+
chr11	71816981	71817256	NM_001145309_exon_6_0_chr11_71816982_f	0	+
chr11	71818968	71819165	NM_001145309_exon_7_0_chr11_71818969_f	0	+
chr11	71819650	71821828	NM_001145309_exon_8_0_chr11_71819651_f	0	+
chr11	71713909	71714584	NR_104476_exon_0_0_chr11_71713910_r	0	-
chr11	71714932	71715145	NR_104476_exon_1_0_chr11_71714933_r	0	-
chr11	71715270	71715387	NR_104476_exon_2_0_chr11_71715271_r	0	-
chr11	71715685	71715862	NR_104476_exon_3_0_chr11_71715686_r	0	-
chr11	71716278	71716415	NR_104476_exon_4_0_chr11_71716279_r	0	-
chr11	71717080	71717309	NR_104476_exon_5_0_chr11_71717081_r	0	-
chr11	71718234	71718481	NR_104476_exon_6_0_chr11_71718235_r	0	-
chr11	71719733	71719891	NR_104476_exon_7_0_chr11_71719734_r	0	-
chr11	71720012	71720231	NR_104476_exon_8_0_chr11_71720013_r	0	-
chr11	71720313	71720433	NR_104476_exon_9_0_chr11_71720314_r	0	-
chr11	71721831	71721900	NR_104476_exon_10_0_chr11_71721832_r	0	-
chr11	71727453	71727576	NR_104476_exon_11_0_chr11_71727454_r	0	-
chr11	71728732	71728873	NR_104476_exon_12_0_chr11_71728733_r	0	-
chr11	71729228	71729346	NR_104476_exon_13_0_chr11_71729229_r	0	-
chr11	71729441	71729559	NR_104476_exon_14_0_chr11_71729442_r	0	-
chr11	71729868	71730026	NR_104476_exon_15_0_chr11_71729869_r	0	-
chr11	71730539	71730663	NR_104476_exon_16_0_chr11_71730540_r	0	-
chr11	71732249	71732337	NR_104476_exon_17_0_chr11_71732250_r	0	-
chr11	71733384	71733465	NR_104476_exon_18_0_chr11_71733385_r	0	-
chr11	71734110	71734193	NR_104476_exon_19_0_chr11_71734111_r	0	-
chr11	71735319	71735399	NR_104476_exon_20_0_chr11_71735320_r	0	-
chr11	71740250	71740336	NR_104476_exon_21_0_chr11_71740251_r	0	-
chr11	71746947	71747021	NR_104476_exon_22_0_chr11_71746948_r	0	-
chr11	71780887	71780957	NR_104476_exon_23_0_chr11_71780888_r	0	-
chr11	71791365	71791520	NR_104476_exon_24_0_chr11_71791366_r	0	-
chr11	71820632	71820986	NM_001278485_exon_0_0_chr11_71820633_r	0	-
chr11	71821133	71821271	NM_001278485_exon_1_0_chr11_71821134_r	0	-
chr11	71821589	71821649	NM_001278485_exon_2_0_chr11_71821590_r	0	-
chr11	71822202	71822332	NM_001278485_exon_3_0_chr11_71822203_r	0	-
chr11	71822457	71822542	NM_001278485_exon_4_0_chr11_71822458_r	0	-
chr11	71823695	71823822	NM_001278485_exon_5_0_chr11_71823696_r	0	-
chr11	71791376	71791931	NR_026886_exon_0_0_chr11_71791377_f	0	+
chr11	71799342	71799426	NR_026886_exon_1_0_chr11_71799343_f	0	+
chr11	71800074	71800211	NR_026886_exon_2_0_chr11_71800075_f	0	+
chr11	71800462	71800642	NR_026886_exon_3_0_chr11_71800463_f	0	+
chr11	71804541	71804747	NR_026886_exon_4_0_chr11_71804542_f	0	+
chr11	71805993	71806142	NR_026886_exon_5_0_chr11_71805994_f	0	+
chr11	71806424	71807938	NR_026886_exon_6_0_chr11_71806425_f	0	+
chr11	71820632	71820974	NM_001278491_exon_0_0_chr11_71820633_r	0	-
chr11	71821133	71821271	NM_001278491_exon_1_0_chr11_71821134_r	0	-
chr11	71821589	71821649	NM_001278491_exon_2_0_chr11_71821590_r	0	-
chr11	71822202	71822332	NM_001278491_exon_3_0_chr11_71822203_r	0	-
chr11	71822457	71822542	NM_001278491_exon_4_0_chr11_71822458_r	0	-
chr11	71823319	71823344	NM_001278491_exon_5_0_chr11_71823320_r	0	-
chr11	71820632	71820974	NM_001278490_exon_0_0_chr11_71820633_r	0	-
chr11	71821133	71821271	NM_001278490_exon_1_0_chr11_71821134_r	0	-
chr11	71821589	71821649	NM_001278490_exon_2_0_chr11_71821590_r	0	-
chr11	71822202	71822332	NM_001278490_exon_3_0_chr11_71822203_r	0	-
chr11	71823695	71823822	NM_001278490_exon_4_0_chr11_71823696_r	0	-
chr11	71820632	71820974	NM_001278489_exon_0_0_chr11_71820633_r	0	-
chr11	71821133	71821271	NM_001278489_exon_1_0_chr11_71821134_r	0	-
chr11	71821589	71821649	NM_001278489_exon_2_0_chr11_71821590_r	0	-
chr11	71822202	71822332	NM_001278489_exon_3_0_chr11_71822203_r	0	-
chr11	71822487	71822542	NM_001278489_exon_4_0_chr11_71822488_r	0	-
chr11	71823695	71823822	NM_001278489_exon_5_0_chr11_71823696_r	0	-
chr11	71820632	71820974	NM_001278488_exon_0_0_chr11_71820633_r	0	-
chr11	71821133	71821271	NM_001278488_exon_1_0_chr11_71821134_r	0	-
chr11	71821589	71821649	NM_001278488_exon_2_0_chr11_71821590_r	0	-
chr11	71822202	71822327	NM_001278488_exon_3_0_chr11_71822203_r	0	-
chr11	71822457	71822542	NM_001278488_exon_4_0_chr11_71822458_r	0	-
chr11	71823779	71823822	NM_001278488_exon_5_0_chr11_71823780_r	0	-
chr11	71820632	71820974	NM_001278487_exon_0_0_chr11_71820633_r	0	-
chr11	71821133	71821271	NM_001278487_exon_1_0_chr11_71821134_r	0	-
chr11	71821589	71821649	NM_001278487_exon_2_0_chr11_71821590_r	0	-
chr11	71822202	71822327	NM_001278487_exon_3_0_chr11_71822203_r	0	-
chr11	71822457	71822542	NM_001278487_exon_4_0_chr11_71822458_r	0	-
chr11	71823695	71823822	NM_001278487_exon_5_0_chr11_71823696_r	0	-
chr11	71820632	71820986	NM_001278486_exon_0_0_chr11_71820633_r	0	-
chr11	71821133	71821271	NM_001278486_exon_1_0_chr11_71821134_r	0	-
chr11	71821589	71821649	NM_001278486_exon_2_0_chr11_71821590_r	0	-
chr11	71822202	71822327	NM_001278486_exon_3_0_chr11_71822203_r	0	-
chr11	71822457	71822542	NM_001278486_exon_4_0_chr11_71822458_r	0	-
chr11	71823695	71823822	NM_001278486_exon_5_0_chr11_71823696_r	0	-
chr11	71820632	71820974	NM_001278494_exon_0_0_chr11_71820633_r	0	-
chr11	71821133	71821271	NM_001278494_exon_1_0_chr11_71821134_r	0	-
chr11	71821589	71821649	NM_001278494_exon_2_0_chr11_71821590_r	0	-
chr11	71822202	71822332	NM_001278494_exon_3_0_chr11_71822203_r	0	-
chr11	71822457	71822542	NM_001278494_exon_4_0_chr11_71822458_r	0	-
chr11	71822969	71823278	NM_001278494_exon_5_0_chr11_71822970_r	0	-
chr11	71820632	71820974	NM_001278493_exon_0_0_chr11_71820633_r	0	-
chr11	71821133	71821271	NM_001278493_exon_1_0_chr11_71821134_r	0	-
chr11	71821589	71821649	NM_001278493_exon_2_0_chr11_71821590_r	0	-
chr11	71822202	71822332	NM_001278493_exon_3_0_chr11_71822203_r	0	-
chr11	71822457	71822542	NM_001278493_exon_4_0_chr11_71822458_r	0	-
chr11	71823284	71823318	NM_001278493_exon_5_0_chr11_71823285_r	0	-
chr11	71791376	71791931	NM_145309_exon_0_0_chr11_71791377_f	0	+
chr11	71799342	71799426	NM_145309_exon_1_0_chr11_71799343_f	0	+
chr11	71800074	71800211	NM_145309_exon_2_0_chr11_71800075_f	0	+
chr11	71804541	71804747	NM_145309_exon_3_0_chr11_71804542_f	0	+
chr11	71805993	71806142	NM_145309_exon_4_0_chr11_71805994_f	0	+
chr11	71806424	71807938	NM_145309_exon_5_0_chr11_71806425_f	0	+
chr11	71783273	71783348	NR_036123_exon_0_0_chr11_71783274_r	0	-
chr11	71710972	71711058	NM_001145055_exon_0_0_chr11_71710973_f	0	+
chr11	71711396	71711603	NM_001145055_exon_1_0_chr11_71711397_f	0	+
chr11	71712829	71713574	NM_001145055_exon_2_0_chr11_71712830_f	0	+
chr11	71710662	71710708	NM_001145057_exon_0_0_chr11_71710663_f	0	+
chr11	71710972	71711058	NM_001145057_exon_1_0_chr11_71710973_f	0	+
chr11	71711396	71711603	NM_001145057_exon_2_0_chr11_71711397_f	0	+
chr11	71712246	71712370	NM_001145057_exon_3_0_chr11_71712247_f	0	+
chr11	71712450	71712598	NM_001145057_exon_4_0_chr11_71712451_f	0	+
chr11	71712829	71713574	NM_001145057_exon_5_0_chr11_71712830_f	0	+
chr11	71710108	71711058	NM_173042_exon_0_0_chr11_71710109_f	0	+
chr11	71711396	71711603	NM_173042_exon_1_0_chr11_71711397_f	0	+
chr11	71712246	71712370	NM_173042_exon_2_0_chr11_71712247_f	0	+
chr11	71712450	71712598	NM_173042_exon_3_0_chr11_71712451_f	0	+
chr11	71712829	71713574	NM_173042_exon_4_0_chr11_71712830_f	0	+
chr11	71709957	71710065	NM_001039660_exon_0_0_chr11_71709958_f	0	+
chr11	71710972	71711058	NM_001039660_exon_1_0_chr11_71710973_f	0	+
chr11	71711396	71711603	NM_001039660_exon_2_0_chr11_71711397_f	0	+
chr11	71712246	71712370	NM_001039660_exon_3_0_chr11_71712247_f	0	+
chr11	71712450	71712598	NM_001039660_exon_4_0_chr11_71712451_f	0	+
chr11	71712829	71713574	NM_001039660_exon_5_0_chr11_71712830_f	0	+
chr11	71709957	71710065	NM_001039659_exon_0_0_chr11_71709958_f	0	+
chr11	71710304	71710416	NM_001039659_exon_1_0_chr11_71710305_f	0	+
chr11	71710972	71711058	NM_001039659_exon_2_0_chr11_71710973_f	0	+
chr11	71711396	71711603	NM_001039659_exon_3_0_chr11_71711397_f	0	+
chr11	71712246	71712370	NM_001039659_exon_4_0_chr11_71712247_f	0	+
chr11	71712450	71712598	NM_001039659_exon_5_0_chr11_71712451_f	0	+
chr11	71712829	71713574	NM_001039659_exon_6_0_chr11_71712830_f	0	+
chr11	71927818	71927969	NM_001113535_exon_0_0_chr11_71927819_f	0	+
chr11	71929616	71929778	NM_001113535_exon_1_0_chr11_71929617_f	0	+
chr11	71931913	71932102	NM_001113535_exon_2_0_chr11_71931914_f	0	+
chr11	71932219	71932355	NM_001113535_exon_3_0_chr11_71932220_f	0	+
chr11	71932513	71932994	NM_001113535_exon_4_0_chr11_71932514_f	0	+
chr11	71927818	71927963	NM_001113534_exon_0_0_chr11_71927819_f	0	+
chr11	71929604	71929778	NM_001113534_exon_1_0_chr11_71929605_f	0	+
chr11	71931913	71932102	NM_001113534_exon_2_0_chr11_71931914_f	0	+
chr11	71932219	71932355	NM_001113534_exon_3_0_chr11_71932220_f	0	+
chr11	71932513	71932994	NM_001113534_exon_4_0_chr11_71932514_f	0	+
chr11	71935881	71936210	NM_001567_exon_0_0_chr11_71935882_f	0	+
chr11	71939233	71939297	NM_001567_exon_1_0_chr11_71939234_f	0	+
chr11	71939391	71939542	NM_001567_exon_2_0_chr11_71939392_f	0	+
chr11	71939770	71939891	NM_001567_exon_3_0_chr11_71939771_f	0	+
chr11	71940133	71940274	NM_001567_exon_4_0_chr11_71940134_f	0	+
chr11	71940508	71940602	NM_001567_exon_5_0_chr11_71940509_f	0	+
chr11	71940706	71940796	NM_001567_exon_6_0_chr11_71940707_f	0	+
chr11	71940967	71941063	NM_001567_exon_7_0_chr11_71940968_f	0	+
chr11	71941164	71941315	NM_001567_exon_8_0_chr11_71941165_f	0	+
chr11	71941405	71941512	NM_001567_exon_9_0_chr11_71941406_f	0	+
chr11	71941839	71941942	NM_001567_exon_10_0_chr11_71941840_f	0	+
chr11	71942036	71942233	NM_001567_exon_11_0_chr11_71942037_f	0	+
chr11	71942541	71942659	NM_001567_exon_12_0_chr11_71942542_f	0	+
chr11	71943283	71943380	NM_001567_exon_13_0_chr11_71943284_f	0	+
chr11	71943669	71943808	NM_001567_exon_14_0_chr11_71943670_f	0	+
chr11	71943918	71944018	NM_001567_exon_15_0_chr11_71943919_f	0	+
chr11	71944118	71944207	NM_001567_exon_16_0_chr11_71944119_f	0	+
chr11	71944484	71944566	NM_001567_exon_17_0_chr11_71944485_f	0	+
chr11	71944698	71944788	NM_001567_exon_18_0_chr11_71944699_f	0	+
chr11	71945324	71945438	NM_001567_exon_19_0_chr11_71945325_f	0	+
chr11	71945570	71945659	NM_001567_exon_20_0_chr11_71945571_f	0	+
chr11	71946159	71946247	NM_001567_exon_21_0_chr11_71946160_f	0	+
chr11	71946339	71946495	NM_001567_exon_22_0_chr11_71946340_f	0	+
chr11	71946718	71946797	NM_001567_exon_23_0_chr11_71946719_f	0	+
chr11	71946889	71947030	NM_001567_exon_24_0_chr11_71946890_f	0	+
chr11	71948167	71948840	NM_001567_exon_25_0_chr11_71948168_f	0	+
chr11	71949085	71949219	NM_001567_exon_26_0_chr11_71949086_f	0	+
chr11	71949306	71950188	NM_001567_exon_27_0_chr11_71949307_f	0	+
chr11	71846755	71846814	NM_001318045_exon_0_0_chr11_71846756_f	0	+
chr11	71846992	71847166	NM_001318045_exon_1_0_chr11_71846993_f	0	+
chr11	71849878	71850152	NM_001318045_exon_2_0_chr11_71849879_f	0	+
chr11	71850152	71850193	NM_001318045_exon_3_0_chr11_71850153_f	0	+
chr11	71850390	71850526	NM_001318045_exon_4_0_chr11_71850391_f	0	+
chr11	71850630	71850936	NM_001318045_exon_5_0_chr11_71850631_f	0	+
chr11	71900601	71900803	NM_016725_exon_0_0_chr11_71900602_f	0	+
chr11	71903209	71903385	NM_016725_exon_1_0_chr11_71903210_f	0	+
chr11	71906314	71906503	NM_016725_exon_2_0_chr11_71906315_f	0	+
chr11	71906655	71906791	NM_016725_exon_3_0_chr11_71906656_f	0	+
chr11	71906940	71907367	NM_016725_exon_4_0_chr11_71906941_f	0	+
chr11	71900601	71900803	NM_016724_exon_0_0_chr11_71900602_f	0	+
chr11	71901619	71901685	NM_016724_exon_1_0_chr11_71901620_f	0	+
chr11	71903209	71903385	NM_016724_exon_2_0_chr11_71903210_f	0	+
chr11	71906314	71906503	NM_016724_exon_3_0_chr11_71906315_f	0	+
chr11	71906655	71906791	NM_016724_exon_4_0_chr11_71906656_f	0	+
chr11	71906940	71907367	NM_016724_exon_5_0_chr11_71906941_f	0	+
chr11	71903172	71903385	NM_016729_exon_0_0_chr11_71903173_f	0	+
chr11	71906314	71906503	NM_016729_exon_1_0_chr11_71906315_f	0	+
chr11	71906655	71906791	NM_016729_exon_2_0_chr11_71906656_f	0	+
chr11	71906940	71907367	NM_016729_exon_3_0_chr11_71906941_f	0	+
chr11	71927818	71927963	NM_001113536_exon_0_0_chr11_71927819_f	0	+
chr11	71929616	71929778	NM_001113536_exon_1_0_chr11_71929617_f	0	+
chr11	71931913	71932102	NM_001113536_exon_2_0_chr11_71931914_f	0	+
chr11	71932219	71932355	NM_001113536_exon_3_0_chr11_71932220_f	0	+
chr11	71932513	71932994	NM_001113536_exon_4_0_chr11_71932514_f	0	+
chr11	71950120	71951242	NM_005169_exon_0_0_chr11_71950121_r	0	-
chr11	71952145	71952333	NM_005169_exon_1_0_chr11_71952146_r	0	-
chr11	71954831	71955220	NM_005169_exon_2_0_chr11_71954832_r	0	-
chr11	71846755	71846814	NM_000804_exon_0_0_chr11_71846756_f	0	+
chr11	71846992	71847166	NM_000804_exon_1_0_chr11_71846993_f	0	+
chr11	71850006	71850152	NM_000804_exon_2_0_chr11_71850007_f	0	+
chr11	71850152	71850193	NM_000804_exon_3_0_chr11_71850153_f	0	+
chr11	71850390	71850526	NM_000804_exon_4_0_chr11_71850391_f	0	+
chr11	71850630	71850936	NM_000804_exon_5_0_chr11_71850631_f	0	+
chr11	71927818	71927969	NM_000803_exon_0_0_chr11_71927819_f	0	+
chr11	71929604	71929778	NM_000803_exon_1_0_chr11_71929605_f	0	+
chr11	71931913	71932102	NM_000803_exon_2_0_chr11_71931914_f	0	+
chr11	71932219	71932355	NM_000803_exon_3_0_chr11_71932220_f	0	+
chr11	71932513	71932994	NM_000803_exon_4_0_chr11_71932514_f	0	+
chr11	71900958	71900975	NM_000802_exon_0_0_chr11_71900959_f	0	+
chr11	71903209	71903385	NM_000802_exon_1_0_chr11_71903210_f	0	+
chr11	71906314	71906503	NM_000802_exon_2_0_chr11_71906315_f	0	+
chr11	71906655	71906791	NM_000802_exon_3_0_chr11_71906656_f	0	+
chr11	71906940	71907367	NM_000802_exon_4_0_chr11_71906941_f	0	+
chr11	72281699	72281951	NR_126364_exon_0_0_chr11_72281700_f	0	+
chr11	72282071	72284266	NR_126364_exon_1_0_chr11_72282072_f	0	+
chr11	72326106	72326174	NR_029603_exon_0_0_chr11_72326107_r	0	-
chr11	72396113	72396726	NM_001040118_exon_0_0_chr11_72396114_r	0	-
chr11	72397086	72397236	NM_001040118_exon_1_0_chr11_72397087_r	0	-
chr11	72398483	72398547	NM_001040118_exon_2_0_chr11_72398484_r	0	-
chr11	72398732	72398783	NM_001040118_exon_3_0_chr11_72398733_r	0	-
chr11	72399499	72399582	NM_001040118_exon_4_0_chr11_72399500_r	0	-
chr11	72403797	72403830	NM_001040118_exon_5_0_chr11_72403798_r	0	-
chr11	72404369	72404515	NM_001040118_exon_6_0_chr11_72404370_r	0	-
chr11	72404736	72404850	NM_001040118_exon_7_0_chr11_72404737_r	0	-
chr11	72406024	72406142	NM_001040118_exon_8_0_chr11_72406025_r	0	-
chr11	72406431	72406500	NM_001040118_exon_9_0_chr11_72406432_r	0	-
chr11	72406586	72406673	NM_001040118_exon_10_0_chr11_72406587_r	0	-
chr11	72406762	72406910	NM_001040118_exon_11_0_chr11_72406763_r	0	-
chr11	72407593	72407699	NM_001040118_exon_12_0_chr11_72407594_r	0	-
chr11	72408027	72408240	NM_001040118_exon_13_0_chr11_72408028_r	0	-
chr11	72408367	72408531	NM_001040118_exon_14_0_chr11_72408368_r	0	-
chr11	72408642	72408694	NM_001040118_exon_15_0_chr11_72408643_r	0	-
chr11	72408955	72409151	NM_001040118_exon_16_0_chr11_72408956_r	0	-
chr11	72410049	72410152	NM_001040118_exon_17_0_chr11_72410050_r	0	-
chr11	72410461	72410597	NM_001040118_exon_18_0_chr11_72410462_r	0	-
chr11	72412693	72412828	NM_001040118_exon_19_0_chr11_72412694_r	0	-
chr11	72413949	72414124	NM_001040118_exon_20_0_chr11_72413950_r	0	-
chr11	72415196	72415379	NM_001040118_exon_21_0_chr11_72415197_r	0	-
chr11	72416849	72416935	NM_001040118_exon_22_0_chr11_72416850_r	0	-
chr11	72418219	72418419	NM_001040118_exon_23_0_chr11_72418220_r	0	-
chr11	72420914	72421021	NM_001040118_exon_24_0_chr11_72420915_r	0	-
chr11	72421429	72421632	NM_001040118_exon_25_0_chr11_72421430_r	0	-
chr11	72422065	72422186	NM_001040118_exon_26_0_chr11_72422066_r	0	-
chr11	72422474	72422544	NM_001040118_exon_27_0_chr11_72422475_r	0	-
chr11	72423240	72423384	NM_001040118_exon_28_0_chr11_72423241_r	0	-
chr11	72423482	72423613	NM_001040118_exon_29_0_chr11_72423483_r	0	-
chr11	72424220	72424288	NM_001040118_exon_30_0_chr11_72424221_r	0	-
chr11	72425196	72425366	NM_001040118_exon_31_0_chr11_72425197_r	0	-
chr11	72437664	72438217	NM_001040118_exon_32_0_chr11_72437665_r	0	-
chr11	72443559	72443642	NM_001040118_exon_33_0_chr11_72443560_r	0	-
chr11	72463372	72463434	NM_001040118_exon_34_0_chr11_72463373_r	0	-
chr11	72396113	72396726	NM_015242_exon_0_0_chr11_72396114_r	0	-
chr11	72397086	72397236	NM_015242_exon_1_0_chr11_72397087_r	0	-
chr11	72398483	72398547	NM_015242_exon_2_0_chr11_72398484_r	0	-
chr11	72398732	72398783	NM_015242_exon_3_0_chr11_72398733_r	0	-
chr11	72399499	72399582	NM_015242_exon_4_0_chr11_72399500_r	0	-
chr11	72403797	72403830	NM_015242_exon_5_0_chr11_72403798_r	0	-
chr11	72404369	72404515	NM_015242_exon_6_0_chr11_72404370_r	0	-
chr11	72404736	72404850	NM_015242_exon_7_0_chr11_72404737_r	0	-
chr11	72406024	72406142	NM_015242_exon_8_0_chr11_72406025_r	0	-
chr11	72406431	72406500	NM_015242_exon_9_0_chr11_72406432_r	0	-
chr11	72406586	72406673	NM_015242_exon_10_0_chr11_72406587_r	0	-
chr11	72406762	72406910	NM_015242_exon_11_0_chr11_72406763_r	0	-
chr11	72407593	72407699	NM_015242_exon_12_0_chr11_72407594_r	0	-
chr11	72408027	72408240	NM_015242_exon_13_0_chr11_72408028_r	0	-
chr11	72408367	72408531	NM_015242_exon_14_0_chr11_72408368_r	0	-
chr11	72408642	72408694	NM_015242_exon_15_0_chr11_72408643_r	0	-
chr11	72408955	72409151	NM_015242_exon_16_0_chr11_72408956_r	0	-
chr11	72410049	72410152	NM_015242_exon_17_0_chr11_72410050_r	0	-
chr11	72410461	72410597	NM_015242_exon_18_0_chr11_72410462_r	0	-
chr11	72412693	72412828	NM_015242_exon_19_0_chr11_72412694_r	0	-
chr11	72413949	72414124	NM_015242_exon_20_0_chr11_72413950_r	0	-
chr11	72415196	72415379	NM_015242_exon_21_0_chr11_72415197_r	0	-
chr11	72416849	72416935	NM_015242_exon_22_0_chr11_72416850_r	0	-
chr11	72418219	72418419	NM_015242_exon_23_0_chr11_72418220_r	0	-
chr11	72420914	72421021	NM_015242_exon_24_0_chr11_72420915_r	0	-
chr11	72421429	72421632	NM_015242_exon_25_0_chr11_72421430_r	0	-
chr11	72422065	72422186	NM_015242_exon_26_0_chr11_72422066_r	0	-
chr11	72422474	72422544	NM_015242_exon_27_0_chr11_72422475_r	0	-
chr11	72423240	72423384	NM_015242_exon_28_0_chr11_72423241_r	0	-
chr11	72423482	72423613	NM_015242_exon_29_0_chr11_72423483_r	0	-
chr11	72424220	72424288	NM_015242_exon_30_0_chr11_72424221_r	0	-
chr11	72425196	72425366	NM_015242_exon_31_0_chr11_72425197_r	0	-
chr11	72432894	72433403	NM_015242_exon_32_0_chr11_72432895_r	0	-
chr11	72396113	72396726	NM_001135190_exon_0_0_chr11_72396114_r	0	-
chr11	72397086	72397236	NM_001135190_exon_1_0_chr11_72397087_r	0	-
chr11	72398483	72398547	NM_001135190_exon_2_0_chr11_72398484_r	0	-
chr11	72398732	72398783	NM_001135190_exon_3_0_chr11_72398733_r	0	-
chr11	72399499	72399582	NM_001135190_exon_4_0_chr11_72399500_r	0	-
chr11	72404369	72404515	NM_001135190_exon_5_0_chr11_72404370_r	0	-
chr11	72404736	72404850	NM_001135190_exon_6_0_chr11_72404737_r	0	-
chr11	72406024	72406142	NM_001135190_exon_7_0_chr11_72406025_r	0	-
chr11	72406431	72406500	NM_001135190_exon_8_0_chr11_72406432_r	0	-
chr11	72406586	72406673	NM_001135190_exon_9_0_chr11_72406587_r	0	-
chr11	72406762	72406910	NM_001135190_exon_10_0_chr11_72406763_r	0	-
chr11	72407593	72407699	NM_001135190_exon_11_0_chr11_72407594_r	0	-
chr11	72408027	72408240	NM_001135190_exon_12_0_chr11_72408028_r	0	-
chr11	72408367	72408531	NM_001135190_exon_13_0_chr11_72408368_r	0	-
chr11	72408642	72408694	NM_001135190_exon_14_0_chr11_72408643_r	0	-
chr11	72408955	72409151	NM_001135190_exon_15_0_chr11_72408956_r	0	-
chr11	72410049	72410152	NM_001135190_exon_16_0_chr11_72410050_r	0	-
chr11	72410461	72410597	NM_001135190_exon_17_0_chr11_72410462_r	0	-
chr11	72412693	72412828	NM_001135190_exon_18_0_chr11_72412694_r	0	-
chr11	72413949	72414124	NM_001135190_exon_19_0_chr11_72413950_r	0	-
chr11	72416849	72416935	NM_001135190_exon_20_0_chr11_72416850_r	0	-
chr11	72418219	72418419	NM_001135190_exon_21_0_chr11_72418220_r	0	-
chr11	72420914	72421021	NM_001135190_exon_22_0_chr11_72420915_r	0	-
chr11	72421429	72421632	NM_001135190_exon_23_0_chr11_72421430_r	0	-
chr11	72422065	72422186	NM_001135190_exon_24_0_chr11_72422066_r	0	-
chr11	72422474	72422544	NM_001135190_exon_25_0_chr11_72422475_r	0	-
chr11	72423240	72423384	NM_001135190_exon_26_0_chr11_72423241_r	0	-
chr11	72423482	72423613	NM_001135190_exon_27_0_chr11_72423483_r	0	-
chr11	72424220	72424288	NM_001135190_exon_28_0_chr11_72424221_r	0	-
chr11	72425196	72425366	NM_001135190_exon_29_0_chr11_72425197_r	0	-
chr11	72432894	72433403	NM_001135190_exon_30_0_chr11_72432895_r	0	-
chr11	72411518	72411598	NR_146780_exon_0_0_chr11_72411519_f	0	+
chr11	72414908	72416652	NR_146780_exon_1_0_chr11_72414909_f	0	+
chr11	72525450	72525608	NM_033388_exon_0_0_chr11_72525451_f	0	+
chr11	72527772	72527872	NM_033388_exon_1_0_chr11_72527773_f	0	+
chr11	72528800	72528900	NM_033388_exon_2_0_chr11_72528801_f	0	+
chr11	72532712	72532786	NM_033388_exon_3_0_chr11_72532713_f	0	+
chr11	72533088	72533340	NM_033388_exon_4_0_chr11_72533089_f	0	+
chr11	72533522	72533588	NM_033388_exon_5_0_chr11_72533523_f	0	+
chr11	72533892	72534006	NM_033388_exon_6_0_chr11_72533893_f	0	+
chr11	72535104	72535167	NM_033388_exon_7_0_chr11_72535105_f	0	+
chr11	72535778	72535887	NM_033388_exon_8_0_chr11_72535779_f	0	+
chr11	72536346	72536452	NM_033388_exon_9_0_chr11_72536347_f	0	+
chr11	72537217	72537288	NM_033388_exon_10_0_chr11_72537218_f	0	+
chr11	72537562	72537634	NM_033388_exon_11_0_chr11_72537563_f	0	+
chr11	72537747	72537868	NM_033388_exon_12_0_chr11_72537748_f	0	+
chr11	72538232	72538338	NM_033388_exon_13_0_chr11_72538233_f	0	+
chr11	72539403	72539553	NM_033388_exon_14_0_chr11_72539404_f	0	+
chr11	72539773	72539821	NM_033388_exon_15_0_chr11_72539774_f	0	+
chr11	72539927	72540029	NM_033388_exon_16_0_chr11_72539928_f	0	+
chr11	72540347	72540680	NM_033388_exon_17_0_chr11_72540348_f	0	+
chr11	72525450	72525608	NM_001318766_exon_0_0_chr11_72525451_f	0	+
chr11	72527772	72527872	NM_001318766_exon_1_0_chr11_72527773_f	0	+
chr11	72528800	72528900	NM_001318766_exon_2_0_chr11_72528801_f	0	+
chr11	72532592	72532786	NM_001318766_exon_3_0_chr11_72532593_f	0	+
chr11	72533088	72533340	NM_001318766_exon_4_0_chr11_72533089_f	0	+
chr11	72533522	72533588	NM_001318766_exon_5_0_chr11_72533523_f	0	+
chr11	72533892	72534006	NM_001318766_exon_6_0_chr11_72533893_f	0	+
chr11	72535104	72535167	NM_001318766_exon_7_0_chr11_72535105_f	0	+
chr11	72535778	72535887	NM_001318766_exon_8_0_chr11_72535779_f	0	+
chr11	72536346	72536452	NM_001318766_exon_9_0_chr11_72536347_f	0	+
chr11	72537217	72537288	NM_001318766_exon_10_0_chr11_72537218_f	0	+
chr11	72537562	72537634	NM_001318766_exon_11_0_chr11_72537563_f	0	+
chr11	72537747	72537868	NM_001318766_exon_12_0_chr11_72537748_f	0	+
chr11	72538232	72538338	NM_001318766_exon_13_0_chr11_72538233_f	0	+
chr11	72539403	72539553	NM_001318766_exon_14_0_chr11_72539404_f	0	+
chr11	72539773	72539821	NM_001318766_exon_15_0_chr11_72539774_f	0	+
chr11	72539927	72540029	NM_001318766_exon_16_0_chr11_72539928_f	0	+
chr11	72540347	72540680	NM_001318766_exon_17_0_chr11_72540348_f	0	+
chr11	72494574	72494637	NR_039841_exon_0_0_chr11_72494575_f	0	+
chr11	72929342	72929477	NM_002564_exon_0_0_chr11_72929343_f	0	+
chr11	72939025	72939220	NM_002564_exon_1_0_chr11_72939026_f	0	+
chr11	72945200	72953472	NM_002564_exon_2_0_chr11_72945201_f	0	+
chr11	72929342	72929477	NM_176072_exon_0_0_chr11_72929343_f	0	+
chr11	72939025	72939220	NM_176072_exon_1_0_chr11_72939026_f	0	+
chr11	72945066	72953472	NM_176072_exon_2_0_chr11_72945067_f	0	+
chr11	72929501	72929701	NM_176071_exon_0_0_chr11_72929502_f	0	+
chr11	72939025	72939220	NM_176071_exon_1_0_chr11_72939026_f	0	+
chr11	72945200	72953472	NM_176071_exon_2_0_chr11_72945201_f	0	+
chr11	73087712	73087914	NM_032871_exon_0_0_chr11_73087713_f	0	+
chr11	73100156	73100226	NM_032871_exon_1_0_chr11_73100157_f	0	+
chr11	73101595	73101670	NM_032871_exon_2_0_chr11_73101596_f	0	+
chr11	73101799	73101966	NM_032871_exon_3_0_chr11_73101800_f	0	+
chr11	73102188	73102268	NM_032871_exon_4_0_chr11_73102189_f	0	+
chr11	73103255	73103513	NM_032871_exon_5_0_chr11_73103256_f	0	+
chr11	73104881	73104962	NM_032871_exon_6_0_chr11_73104882_f	0	+
chr11	73105280	73105362	NM_032871_exon_7_0_chr11_73105281_f	0	+
chr11	73105521	73105779	NM_032871_exon_8_0_chr11_73105522_f	0	+
chr11	73106131	73106330	NM_032871_exon_9_0_chr11_73106132_f	0	+
chr11	73106488	73108519	NM_032871_exon_10_0_chr11_73106489_f	0	+
chr11	73018555	73018601	NR_147696_exon_0_0_chr11_73018556_r	0	-
chr11	73018926	73019609	NR_147696_exon_1_0_chr11_73018927_r	0	-
chr11	73019716	73020406	NR_147696_exon_2_0_chr11_73019717_r	0	-
chr11	73019662	73022875	NM_014786_exon_0_0_chr11_73019663_f	0	+
chr11	73057927	73058005	NM_014786_exon_1_0_chr11_73057928_f	0	+
chr11	73063874	73064057	NM_014786_exon_2_0_chr11_73063875_f	0	+
chr11	73066577	73066694	NM_014786_exon_3_0_chr11_73066578_f	0	+
chr11	73066905	73066998	NM_014786_exon_4_0_chr11_73066906_f	0	+
chr11	73067219	73067396	NM_014786_exon_5_0_chr11_73067220_f	0	+
chr11	73067753	73067804	NM_014786_exon_6_0_chr11_73067754_f	0	+
chr11	73068069	73068179	NM_014786_exon_7_0_chr11_73068070_f	0	+
chr11	73068286	73068372	NM_014786_exon_8_0_chr11_73068287_f	0	+
chr11	73070878	73070997	NM_014786_exon_9_0_chr11_73070879_f	0	+
chr11	73071364	73071578	NM_014786_exon_10_0_chr11_73071365_f	0	+
chr11	73072132	73072206	NM_014786_exon_11_0_chr11_73072133_f	0	+
chr11	73073084	73073284	NM_014786_exon_12_0_chr11_73073085_f	0	+
chr11	73073477	73073779	NM_014786_exon_13_0_chr11_73073478_f	0	+
chr11	73074250	73074500	NM_014786_exon_14_0_chr11_73074251_f	0	+
chr11	73074791	73074878	NM_014786_exon_15_0_chr11_73074792_f	0	+
chr11	73075216	73075284	NM_014786_exon_16_0_chr11_73075217_f	0	+
chr11	73075496	73075645	NM_014786_exon_17_0_chr11_73075497_f	0	+
chr11	73076434	73076609	NM_014786_exon_18_0_chr11_73076435_f	0	+
chr11	73076722	73076992	NM_014786_exon_19_0_chr11_73076723_f	0	+
chr11	73078628	73080425	NM_014786_exon_20_0_chr11_73078629_f	0	+
chr11	73087404	73087544	NM_152222_exon_0_0_chr11_73087405_f	0	+
chr11	73100156	73100226	NM_152222_exon_1_0_chr11_73100157_f	0	+
chr11	73101595	73101670	NM_152222_exon_2_0_chr11_73101596_f	0	+
chr11	73101799	73101966	NM_152222_exon_3_0_chr11_73101800_f	0	+
chr11	73102188	73102268	NM_152222_exon_4_0_chr11_73102189_f	0	+
chr11	73103255	73103513	NM_152222_exon_5_0_chr11_73103256_f	0	+
chr11	73104881	73104962	NM_152222_exon_6_0_chr11_73104882_f	0	+
chr11	73105280	73105362	NM_152222_exon_7_0_chr11_73105281_f	0	+
chr11	73105521	73105779	NM_152222_exon_8_0_chr11_73105522_f	0	+
chr11	73106131	73106330	NM_152222_exon_9_0_chr11_73106132_f	0	+
chr11	73106488	73108519	NM_152222_exon_10_0_chr11_73106489_f	0	+
chr11	73357222	73357671	NM_001130033_exon_0_0_chr11_73357223_f	0	+
chr11	73360056	73360132	NM_001130033_exon_1_0_chr11_73360057_f	0	+
chr11	73361597	73361750	NM_001130033_exon_2_0_chr11_73361598_f	0	+
chr11	73362832	73362935	NM_001130033_exon_3_0_chr11_73362833_f	0	+
chr11	73364019	73364059	NM_001130033_exon_4_0_chr11_73364020_f	0	+
chr11	73371797	73371897	NM_001130033_exon_5_0_chr11_73371798_f	0	+
chr11	73372510	73373864	NM_001130033_exon_6_0_chr11_73372511_f	0	+
chr11	73357222	73357671	NM_021200_exon_0_0_chr11_73357223_f	0	+
chr11	73360056	73360132	NM_021200_exon_1_0_chr11_73360057_f	0	+
chr11	73361597	73361750	NM_021200_exon_2_0_chr11_73361598_f	0	+
chr11	73362832	73362935	NM_021200_exon_3_0_chr11_73362833_f	0	+
chr11	73364019	73364059	NM_021200_exon_4_0_chr11_73364020_f	0	+
chr11	73366847	73366952	NM_021200_exon_5_0_chr11_73366848_f	0	+
chr11	73371797	73371897	NM_021200_exon_6_0_chr11_73371798_f	0	+
chr11	73372510	73373864	NM_021200_exon_7_0_chr11_73372511_f	0	+
chr11	73358593	73358783	NM_001130035_exon_0_0_chr11_73358594_f	0	+
chr11	73360056	73360132	NM_001130035_exon_1_0_chr11_73360057_f	0	+
chr11	73361597	73361750	NM_001130035_exon_2_0_chr11_73361598_f	0	+
chr11	73362832	73362935	NM_001130035_exon_3_0_chr11_73362833_f	0	+
chr11	73364019	73364059	NM_001130035_exon_4_0_chr11_73364020_f	0	+
chr11	73371797	73371897	NM_001130035_exon_5_0_chr11_73371798_f	0	+
chr11	73372510	73373864	NM_001130035_exon_6_0_chr11_73372511_f	0	+
chr11	73358593	73358783	NM_001130034_exon_0_0_chr11_73358594_f	0	+
chr11	73360056	73360132	NM_001130034_exon_1_0_chr11_73360057_f	0	+
chr11	73361597	73361750	NM_001130034_exon_2_0_chr11_73361598_f	0	+
chr11	73362832	73362935	NM_001130034_exon_3_0_chr11_73362833_f	0	+
chr11	73364019	73364059	NM_001130034_exon_4_0_chr11_73364020_f	0	+
chr11	73366847	73366952	NM_001130034_exon_5_0_chr11_73366848_f	0	+
chr11	73371797	73371897	NM_001130034_exon_6_0_chr11_73371798_f	0	+
chr11	73372510	73373864	NM_001130034_exon_7_0_chr11_73372511_f	0	+
chr11	73359734	73360132	NM_001130036_exon_0_0_chr11_73359735_f	0	+
chr11	73361597	73361750	NM_001130036_exon_1_0_chr11_73361598_f	0	+
chr11	73362832	73362935	NM_001130036_exon_2_0_chr11_73362833_f	0	+
chr11	73364019	73364059	NM_001130036_exon_3_0_chr11_73364020_f	0	+
chr11	73371797	73371897	NM_001130036_exon_4_0_chr11_73371798_f	0	+
chr11	73372510	73373864	NM_001130036_exon_5_0_chr11_73372511_f	0	+
chr11	73587743	73587786	NM_001267806_exon_0_0_chr11_73587744_f	0	+
chr11	73589823	73589864	NM_001267806_exon_1_0_chr11_73589824_f	0	+
chr11	73598398	73598502	NM_001267806_exon_2_0_chr11_73598399_f	0	+
chr11	73602156	73602246	NM_001267806_exon_3_0_chr11_73602157_f	0	+
chr11	73610190	73610289	NM_001267806_exon_4_0_chr11_73610191_f	0	+
chr11	73611314	73611465	NM_001267806_exon_5_0_chr11_73611315_f	0	+
chr11	73620443	73620638	NM_001267806_exon_6_0_chr11_73620444_f	0	+
chr11	73625457	73625549	NM_001267806_exon_7_0_chr11_73625458_f	0	+
chr11	73627589	73627705	NM_001267806_exon_8_0_chr11_73627590_f	0	+
chr11	73629994	73630077	NM_001267806_exon_9_0_chr11_73629995_f	0	+
chr11	73635659	73635742	NM_001267806_exon_10_0_chr11_73635660_f	0	+
chr11	73638329	73638781	NM_001267806_exon_11_0_chr11_73638330_f	0	+
chr11	73588013	73588113	NM_001267804_exon_0_0_chr11_73588014_f	0	+
chr11	73589823	73589864	NM_001267804_exon_1_0_chr11_73589824_f	0	+
chr11	73598084	73598144	NM_001267804_exon_2_0_chr11_73598085_f	0	+
chr11	73598398	73598502	NM_001267804_exon_3_0_chr11_73598399_f	0	+
chr11	73602156	73602246	NM_001267804_exon_4_0_chr11_73602157_f	0	+
chr11	73610190	73610289	NM_001267804_exon_5_0_chr11_73610191_f	0	+
chr11	73611314	73611465	NM_001267804_exon_6_0_chr11_73611315_f	0	+
chr11	73620443	73620638	NM_001267804_exon_7_0_chr11_73620444_f	0	+
chr11	73625457	73625549	NM_001267804_exon_8_0_chr11_73625458_f	0	+
chr11	73627589	73627705	NM_001267804_exon_9_0_chr11_73627590_f	0	+
chr11	73629994	73630077	NM_001267804_exon_10_0_chr11_73629995_f	0	+
chr11	73635659	73635742	NM_001267804_exon_11_0_chr11_73635660_f	0	+
chr11	73638329	73638781	NM_001267804_exon_12_0_chr11_73638330_f	0	+
chr11	73588013	73588113	NM_001267803_exon_0_0_chr11_73588014_f	0	+
chr11	73589823	73589864	NM_001267803_exon_1_0_chr11_73589824_f	0	+
chr11	73598075	73598144	NM_001267803_exon_2_0_chr11_73598076_f	0	+
chr11	73598398	73598502	NM_001267803_exon_3_0_chr11_73598399_f	0	+
chr11	73602156	73602246	NM_001267803_exon_4_0_chr11_73602157_f	0	+
chr11	73610190	73610289	NM_001267803_exon_5_0_chr11_73610191_f	0	+
chr11	73611314	73611465	NM_001267803_exon_6_0_chr11_73611315_f	0	+
chr11	73620443	73620638	NM_001267803_exon_7_0_chr11_73620444_f	0	+
chr11	73625457	73625549	NM_001267803_exon_8_0_chr11_73625458_f	0	+
chr11	73627589	73627705	NM_001267803_exon_9_0_chr11_73627590_f	0	+
chr11	73629994	73630077	NM_001267803_exon_10_0_chr11_73629995_f	0	+
chr11	73635659	73635742	NM_001267803_exon_11_0_chr11_73635660_f	0	+
chr11	73638329	73638781	NM_001267803_exon_12_0_chr11_73638330_f	0	+
chr11	73583712	73584439	NM_016565_exon_0_0_chr11_73583713_r	0	-
chr11	73587801	73587890	NM_016565_exon_1_0_chr11_73587802_r	0	-
chr11	73588013	73588113	NM_025155_exon_0_0_chr11_73588014_f	0	+
chr11	73589823	73589864	NM_025155_exon_1_0_chr11_73589824_f	0	+
chr11	73598398	73598502	NM_025155_exon_2_0_chr11_73598399_f	0	+
chr11	73602156	73602246	NM_025155_exon_3_0_chr11_73602157_f	0	+
chr11	73610190	73610289	NM_025155_exon_4_0_chr11_73610191_f	0	+
chr11	73611314	73611465	NM_025155_exon_5_0_chr11_73611315_f	0	+
chr11	73620443	73620638	NM_025155_exon_6_0_chr11_73620444_f	0	+
chr11	73625457	73625549	NM_025155_exon_7_0_chr11_73625458_f	0	+
chr11	73627589	73627705	NM_025155_exon_8_0_chr11_73627590_f	0	+
chr11	73629994	73630077	NM_025155_exon_9_0_chr11_73629995_f	0	+
chr11	73635659	73635742	NM_025155_exon_10_0_chr11_73635660_f	0	+
chr11	73638329	73638781	NM_025155_exon_11_0_chr11_73638330_f	0	+
chr11	73588013	73588113	NM_001267805_exon_0_0_chr11_73588014_f	0	+
chr11	73589827	73589864	NM_001267805_exon_1_0_chr11_73589828_f	0	+
chr11	73598084	73598144	NM_001267805_exon_2_0_chr11_73598085_f	0	+
chr11	73598398	73598502	NM_001267805_exon_3_0_chr11_73598399_f	0	+
chr11	73602156	73602246	NM_001267805_exon_4_0_chr11_73602157_f	0	+
chr11	73610190	73610289	NM_001267805_exon_5_0_chr11_73610191_f	0	+
chr11	73611314	73611465	NM_001267805_exon_6_0_chr11_73611315_f	0	+
chr11	73620443	73620638	NM_001267805_exon_7_0_chr11_73620444_f	0	+
chr11	73625457	73625549	NM_001267805_exon_8_0_chr11_73625458_f	0	+
chr11	73627589	73627705	NM_001267805_exon_9_0_chr11_73627590_f	0	+
chr11	73629994	73630077	NM_001267805_exon_10_0_chr11_73629995_f	0	+
chr11	73635659	73635742	NM_001267805_exon_11_0_chr11_73635660_f	0	+
chr11	73638329	73638781	NM_001267805_exon_12_0_chr11_73638330_f	0	+
chr11	73599825	73600290	NM_001363556_exon_0_0_chr11_73599826_f	0	+
chr11	73602156	73602246	NM_001363556_exon_1_0_chr11_73602157_f	0	+
chr11	73610190	73610289	NM_001363556_exon_2_0_chr11_73610191_f	0	+
chr11	73611314	73611465	NM_001363556_exon_3_0_chr11_73611315_f	0	+
chr11	73620443	73620638	NM_001363556_exon_4_0_chr11_73620444_f	0	+
chr11	73625457	73625549	NM_001363556_exon_5_0_chr11_73625458_f	0	+
chr11	73627589	73627705	NM_001363556_exon_6_0_chr11_73627590_f	0	+
chr11	73629994	73630077	NM_001363556_exon_7_0_chr11_73629995_f	0	+
chr11	73635659	73635742	NM_001363556_exon_8_0_chr11_73635660_f	0	+
chr11	73638329	73638781	NM_001363556_exon_9_0_chr11_73638330_f	0	+
chr11	73685715	73686166	NM_003355_exon_0_0_chr11_73685716_r	0	-
chr11	73686535	73686716	NM_003355_exon_1_0_chr11_73686536_r	0	-
chr11	73687685	73687787	NM_003355_exon_2_0_chr11_73687686_r	0	-
chr11	73687867	73688062	NM_003355_exon_3_0_chr11_73687868_r	0	-
chr11	73688930	73689141	NM_003355_exon_4_0_chr11_73688931_r	0	-
chr11	73689297	73689522	NM_003355_exon_5_0_chr11_73689298_r	0	-
chr11	73692520	73692677	NM_003355_exon_6_0_chr11_73692521_r	0	-
chr11	73693765	73693889	NM_003355_exon_7_0_chr11_73693766_r	0	-
chr11	73713811	73715052	NM_022803_exon_0_0_chr11_73713812_r	0	-
chr11	73715528	73715630	NM_022803_exon_1_0_chr11_73715529_r	0	-
chr11	73716774	73716978	NM_022803_exon_2_0_chr11_73716775_r	0	-
chr11	73717213	73717424	NM_022803_exon_3_0_chr11_73717214_r	0	-
chr11	73717961	73718182	NM_022803_exon_4_0_chr11_73717962_r	0	-
chr11	73720022	73720282	NM_022803_exon_5_0_chr11_73720023_r	0	-
chr11	73711321	73712571	NM_003356_exon_0_0_chr11_73711322_r	0	-
chr11	73714871	73715052	NM_003356_exon_1_0_chr11_73714872_r	0	-
chr11	73715528	73715630	NM_003356_exon_2_0_chr11_73715529_r	0	-
chr11	73716774	73716978	NM_003356_exon_3_0_chr11_73716775_r	0	-
chr11	73717213	73717424	NM_003356_exon_4_0_chr11_73717214_r	0	-
chr11	73717961	73718182	NM_003356_exon_5_0_chr11_73717962_r	0	-
chr11	73720022	73720130	NM_003356_exon_6_0_chr11_73720023_r	0	-
chr11	74022406	74022494	NR_120556_exon_0_0_chr11_74022407_f	0	+
chr11	74022869	74022991	NR_120556_exon_1_0_chr11_74022870_f	0	+
chr11	74023163	74023264	NR_120556_exon_2_0_chr11_74023164_f	0	+
chr11	74033278	74033346	NR_120556_exon_3_0_chr11_74033279_f	0	+
chr11	74033751	74035048	NR_120556_exon_4_0_chr11_74033752_f	0	+
chr11	74035139	74035255	NR_120556_exon_5_0_chr11_74035140_f	0	+
chr11	74035385	74035750	NR_120556_exon_6_0_chr11_74035386_f	0	+
chr11	73977693	73978363	NM_182904_exon_0_0_chr11_73977694_r	0	-
chr11	73979189	73979286	NM_182904_exon_1_0_chr11_73979190_r	0	-
chr11	73980696	73980765	NM_182904_exon_2_0_chr11_73980697_r	0	-
chr11	73984589	73984652	NM_182904_exon_3_0_chr11_73984590_r	0	-
chr11	73988029	73988189	NM_182904_exon_4_0_chr11_73988030_r	0	-
chr11	73990432	73990497	NM_182904_exon_5_0_chr11_73990433_r	0	-
chr11	73996853	73997030	NM_182904_exon_6_0_chr11_73996854_r	0	-
chr11	73997272	73997436	NM_182904_exon_7_0_chr11_73997273_r	0	-
chr11	74000123	74000175	NM_182904_exon_8_0_chr11_74000124_r	0	-
chr11	74009256	74009406	NM_182904_exon_9_0_chr11_74009257_r	0	-
chr11	74013413	74013637	NM_182904_exon_10_0_chr11_74013414_r	0	-
chr11	74015314	74015457	NM_182904_exon_11_0_chr11_74015315_r	0	-
chr11	74022456	74022721	NM_182904_exon_12_0_chr11_74022457_r	0	-
chr11	73977693	73978363	NM_001288748_exon_0_0_chr11_73977694_r	0	-
chr11	73979189	73979279	NM_001288748_exon_1_0_chr11_73979190_r	0	-
chr11	73980696	73980765	NM_001288748_exon_2_0_chr11_73980697_r	0	-
chr11	73984589	73984652	NM_001288748_exon_3_0_chr11_73984590_r	0	-
chr11	73988029	73988189	NM_001288748_exon_4_0_chr11_73988030_r	0	-
chr11	73990432	73990497	NM_001288748_exon_5_0_chr11_73990433_r	0	-
chr11	73996853	73997030	NM_001288748_exon_6_0_chr11_73996854_r	0	-
chr11	73997272	73997436	NM_001288748_exon_7_0_chr11_73997273_r	0	-
chr11	74000123	74000175	NM_001288748_exon_8_0_chr11_74000124_r	0	-
chr11	74009256	74009406	NM_001288748_exon_9_0_chr11_74009257_r	0	-
chr11	74013413	74013637	NM_001288748_exon_10_0_chr11_74013414_r	0	-
chr11	74015314	74015457	NM_001288748_exon_11_0_chr11_74015315_r	0	-
chr11	74022456	74022721	NM_001288748_exon_12_0_chr11_74022457_r	0	-
chr11	73977693	73978363	NR_110031_exon_0_0_chr11_73977694_r	0	-
chr11	73979189	73979286	NR_110031_exon_1_0_chr11_73979190_r	0	-
chr11	73980696	73980765	NR_110031_exon_2_0_chr11_73980697_r	0	-
chr11	73984589	73984652	NR_110031_exon_3_0_chr11_73984590_r	0	-
chr11	73990432	73990497	NR_110031_exon_4_0_chr11_73990433_r	0	-
chr11	73996853	73997030	NR_110031_exon_5_0_chr11_73996854_r	0	-
chr11	73997272	73997436	NR_110031_exon_6_0_chr11_73997273_r	0	-
chr11	74000123	74000175	NR_110031_exon_7_0_chr11_74000124_r	0	-
chr11	74009256	74009406	NR_110031_exon_8_0_chr11_74009257_r	0	-
chr11	74013413	74013637	NR_110031_exon_9_0_chr11_74013414_r	0	-
chr11	74015348	74015457	NR_110031_exon_10_0_chr11_74015349_r	0	-
chr11	74022456	74022721	NR_110031_exon_11_0_chr11_74022457_r	0	-
chr11	74110281	74110378	NR_039710_exon_0_0_chr11_74110282_f	0	+
chr11	74165885	74168648	NM_005472_exon_0_0_chr11_74165886_r	0	-
chr11	74172999	74173148	NM_005472_exon_1_0_chr11_74173000_r	0	-
chr11	74178442	74178600	NM_005472_exon_2_0_chr11_74178443_r	0	-
chr11	74201555	74203409	NM_001144869_exon_0_0_chr11_74201556_r	0	-
chr11	74204282	74204758	NM_001144869_exon_1_0_chr11_74204283_r	0	-
chr11	74204429	74205018	NM_001319240_exon_0_0_chr11_74204430_f	0	+
chr11	74207693	74209578	NM_001319240_exon_1_0_chr11_74207694_f	0	+
chr11	74201555	74203409	NM_001329942_exon_0_0_chr11_74201556_r	0	-
chr11	74204511	74204758	NM_001329942_exon_1_0_chr11_74204512_r	0	-
chr11	74201555	74203409	NM_001329941_exon_0_0_chr11_74201556_r	0	-
chr11	74204244	74204758	NM_001329941_exon_1_0_chr11_74204245_r	0	-
chr11	74407472	74407630	NM_001304417_exon_0_0_chr11_74407473_r	0	-
chr11	74408249	74408342	NM_001304417_exon_1_0_chr11_74408250_r	0	-
chr11	74412636	74412691	NM_001304417_exon_2_0_chr11_74412637_r	0	-
chr11	74413838	74414012	NM_001304417_exon_3_0_chr11_74413839_r	0	-
chr11	74414349	74414544	NM_001304417_exon_4_0_chr11_74414350_r	0	-
chr11	74415530	74415699	NM_001304417_exon_5_0_chr11_74415531_r	0	-
chr11	74417531	74417587	NM_001304417_exon_6_0_chr11_74417532_r	0	-
chr11	74419346	74419440	NM_001304417_exon_7_0_chr11_74419347_r	0	-
chr11	74421893	74422412	NM_001304417_exon_8_0_chr11_74421894_r	0	-
chr11	74407472	74407630	NM_001304416_exon_0_0_chr11_74407473_r	0	-
chr11	74408249	74408342	NM_001304416_exon_1_0_chr11_74408250_r	0	-
chr11	74413838	74414012	NM_001304416_exon_2_0_chr11_74413839_r	0	-
chr11	74414349	74414544	NM_001304416_exon_3_0_chr11_74414350_r	0	-
chr11	74415530	74415699	NM_001304416_exon_4_0_chr11_74415531_r	0	-
chr11	74417531	74417587	NM_001304416_exon_5_0_chr11_74417532_r	0	-
chr11	74419346	74419440	NM_001304416_exon_6_0_chr11_74419347_r	0	-
chr11	74421893	74422036	NM_001304416_exon_7_0_chr11_74421894_r	0	-
chr11	74429764	74430348	NM_001304416_exon_8_0_chr11_74429765_r	0	-
chr11	74407472	74407630	NM_001304415_exon_0_0_chr11_74407473_r	0	-
chr11	74408249	74408342	NM_001304415_exon_1_0_chr11_74408250_r	0	-
chr11	74413838	74414012	NM_001304415_exon_2_0_chr11_74413839_r	0	-
chr11	74415530	74415699	NM_001304415_exon_3_0_chr11_74415531_r	0	-
chr11	74417531	74417587	NM_001304415_exon_4_0_chr11_74417532_r	0	-
chr11	74419346	74419440	NM_001304415_exon_5_0_chr11_74419347_r	0	-
chr11	74421893	74422036	NM_001304415_exon_6_0_chr11_74421894_r	0	-
chr11	74424430	74424524	NM_001304415_exon_7_0_chr11_74424431_r	0	-
chr11	74429764	74430348	NM_001304415_exon_8_0_chr11_74429765_r	0	-
chr11	74407472	74407630	NM_015424_exon_0_0_chr11_74407473_r	0	-
chr11	74408249	74408342	NM_015424_exon_1_0_chr11_74408250_r	0	-
chr11	74412636	74412691	NM_015424_exon_2_0_chr11_74412637_r	0	-
chr11	74413838	74414012	NM_015424_exon_3_0_chr11_74413839_r	0	-
chr11	74414349	74414544	NM_015424_exon_4_0_chr11_74414350_r	0	-
chr11	74415530	74415699	NM_015424_exon_5_0_chr11_74415531_r	0	-
chr11	74417531	74417587	NM_015424_exon_6_0_chr11_74417532_r	0	-
chr11	74419346	74419440	NM_015424_exon_7_0_chr11_74419347_r	0	-
chr11	74421893	74422036	NM_015424_exon_8_0_chr11_74421894_r	0	-
chr11	74424430	74424524	NM_015424_exon_9_0_chr11_74424431_r	0	-
chr11	74429764	74429877	NM_015424_exon_10_0_chr11_74429765_r	0	-
chr11	74441851	74442430	NM_015424_exon_11_0_chr11_74441852_r	0	-
chr11	74407472	74407630	NM_001278473_exon_0_0_chr11_74407473_r	0	-
chr11	74408249	74408342	NM_001278473_exon_1_0_chr11_74408250_r	0	-
chr11	74413838	74414012	NM_001278473_exon_2_0_chr11_74413839_r	0	-
chr11	74414349	74414544	NM_001278473_exon_3_0_chr11_74414350_r	0	-
chr11	74415530	74415699	NM_001278473_exon_4_0_chr11_74415531_r	0	-
chr11	74417531	74417587	NM_001278473_exon_5_0_chr11_74417532_r	0	-
chr11	74419346	74419440	NM_001278473_exon_6_0_chr11_74419347_r	0	-
chr11	74421893	74422036	NM_001278473_exon_7_0_chr11_74421894_r	0	-
chr11	74424430	74424524	NM_001278473_exon_8_0_chr11_74424431_r	0	-
chr11	74429764	74429877	NM_001278473_exon_9_0_chr11_74429765_r	0	-
chr11	74441851	74442430	NM_001278473_exon_10_0_chr11_74441852_r	0	-
chr11	74407472	74407630	NM_001304391_exon_0_0_chr11_74407473_r	0	-
chr11	74408249	74408342	NM_001304391_exon_1_0_chr11_74408250_r	0	-
chr11	74412636	74412691	NM_001304391_exon_2_0_chr11_74412637_r	0	-
chr11	74413838	74414012	NM_001304391_exon_3_0_chr11_74413839_r	0	-
chr11	74415530	74415699	NM_001304391_exon_4_0_chr11_74415531_r	0	-
chr11	74417531	74417587	NM_001304391_exon_5_0_chr11_74417532_r	0	-
chr11	74419346	74419440	NM_001304391_exon_6_0_chr11_74419347_r	0	-
chr11	74421893	74422036	NM_001304391_exon_7_0_chr11_74421894_r	0	-
chr11	74424430	74424524	NM_001304391_exon_8_0_chr11_74424431_r	0	-
chr11	74429764	74430348	NM_001304391_exon_9_0_chr11_74429765_r	0	-
chr11	74407472	74407630	NM_001304390_exon_0_0_chr11_74407473_r	0	-
chr11	74408249	74408342	NM_001304390_exon_1_0_chr11_74408250_r	0	-
chr11	74412636	74412691	NM_001304390_exon_2_0_chr11_74412637_r	0	-
chr11	74413838	74414012	NM_001304390_exon_3_0_chr11_74413839_r	0	-
chr11	74414349	74414544	NM_001304390_exon_4_0_chr11_74414350_r	0	-
chr11	74415530	74415699	NM_001304390_exon_5_0_chr11_74415531_r	0	-
chr11	74417531	74417587	NM_001304390_exon_6_0_chr11_74417532_r	0	-
chr11	74419346	74419440	NM_001304390_exon_7_0_chr11_74419347_r	0	-
chr11	74421893	74422036	NM_001304390_exon_8_0_chr11_74421894_r	0	-
chr11	74424430	74424524	NM_001304390_exon_9_0_chr11_74424431_r	0	-
chr11	74429764	74430348	NM_001304390_exon_10_0_chr11_74429765_r	0	-
chr11	74431312	74431382	NR_039845_exon_0_0_chr11_74431313_r	0	-
chr11	74459912	74460427	NM_001098638_exon_0_0_chr11_74459913_f	0	+
chr11	74500670	74500744	NM_001098638_exon_1_0_chr11_74500671_f	0	+
chr11	74521228	74521375	NM_001098638_exon_2_0_chr11_74521229_f	0	+
chr11	74528640	74528759	NM_001098638_exon_3_0_chr11_74528641_f	0	+
chr11	74545720	74545820	NM_001098638_exon_4_0_chr11_74545721_f	0	+
chr11	74546590	74553458	NM_001098638_exon_5_0_chr11_74546591_f	0	+
chr11	74660310	74660444	NM_014752_exon_0_0_chr11_74660311_f	0	+
chr11	74676078	74676162	NM_014752_exon_1_0_chr11_74676079_f	0	+
chr11	74676807	74676968	NM_014752_exon_2_0_chr11_74676808_f	0	+
chr11	74680609	74680744	NM_014752_exon_3_0_chr11_74680610_f	0	+
chr11	74687901	74690078	NM_014752_exon_4_0_chr11_74687902_f	0	+
chr11	74799795	74800758	NM_001005285_exon_0_0_chr11_74799796_r	0	-
chr11	74862031	74862442	NM_007256_exon_0_0_chr11_74862032_f	0	+
chr11	74873699	74873830	NM_007256_exon_1_0_chr11_74873700_f	0	+
chr11	74875007	74875145	NM_007256_exon_2_0_chr11_74875008_f	0	+
chr11	74876831	74876994	NM_007256_exon_3_0_chr11_74876832_f	0	+
chr11	74880217	74880451	NM_007256_exon_4_0_chr11_74880218_f	0	+
chr11	74880710	74880809	NM_007256_exon_5_0_chr11_74880711_f	0	+
chr11	74883423	74883614	NM_007256_exon_6_0_chr11_74883424_f	0	+
chr11	74899180	74899283	NM_007256_exon_7_0_chr11_74899181_f	0	+
chr11	74904262	74904620	NM_007256_exon_8_0_chr11_74904263_f	0	+
chr11	74907558	74907724	NM_007256_exon_9_0_chr11_74907559_f	0	+
chr11	74911268	74911432	NM_007256_exon_10_0_chr11_74911269_f	0	+
chr11	74913945	74914010	NM_007256_exon_11_0_chr11_74913946_f	0	+
chr11	74914351	74914472	NM_007256_exon_12_0_chr11_74914352_f	0	+
chr11	74915444	74917445	NM_007256_exon_13_0_chr11_74915445_f	0	+
chr11	74862031	74862442	NM_001145212_exon_0_0_chr11_74862032_f	0	+
chr11	74880217	74880451	NM_001145212_exon_1_0_chr11_74880218_f	0	+
chr11	74880710	74880809	NM_001145212_exon_2_0_chr11_74880711_f	0	+
chr11	74883423	74883614	NM_001145212_exon_3_0_chr11_74883424_f	0	+
chr11	74899180	74899283	NM_001145212_exon_4_0_chr11_74899181_f	0	+
chr11	74904262	74904620	NM_001145212_exon_5_0_chr11_74904263_f	0	+
chr11	74907558	74907724	NM_001145212_exon_6_0_chr11_74907559_f	0	+
chr11	74911268	74911432	NM_001145212_exon_7_0_chr11_74911269_f	0	+
chr11	74913945	74914010	NM_001145212_exon_8_0_chr11_74913946_f	0	+
chr11	74914351	74914472	NM_001145212_exon_9_0_chr11_74914352_f	0	+
chr11	74915444	74917445	NM_001145212_exon_10_0_chr11_74915445_f	0	+
chr11	74870843	74870949	NM_001145211_exon_0_0_chr11_74870844_f	0	+
chr11	74873699	74873830	NM_001145211_exon_1_0_chr11_74873700_f	0	+
chr11	74875007	74875145	NM_001145211_exon_2_0_chr11_74875008_f	0	+
chr11	74876831	74876994	NM_001145211_exon_3_0_chr11_74876832_f	0	+
chr11	74880217	74880451	NM_001145211_exon_4_0_chr11_74880218_f	0	+
chr11	74880710	74880809	NM_001145211_exon_5_0_chr11_74880711_f	0	+
chr11	74883423	74883614	NM_001145211_exon_6_0_chr11_74883424_f	0	+
chr11	74899180	74899283	NM_001145211_exon_7_0_chr11_74899181_f	0	+
chr11	74904262	74904620	NM_001145211_exon_8_0_chr11_74904263_f	0	+
chr11	74907558	74907724	NM_001145211_exon_9_0_chr11_74907559_f	0	+
chr11	74911268	74911432	NM_001145211_exon_10_0_chr11_74911269_f	0	+
chr11	74913945	74914010	NM_001145211_exon_11_0_chr11_74913946_f	0	+
chr11	74914351	74914472	NM_001145211_exon_12_0_chr11_74914352_f	0	+
chr11	74915444	74917445	NM_001145211_exon_13_0_chr11_74915445_f	0	+
chr11	74951949	74954749	NM_001195528_exon_0_0_chr11_74951950_f	0	+
chr11	75046135	75046230	NR_029891_exon_0_0_chr11_75046136_r	0	-
chr11	75110561	75110621	NM_001005_exon_0_0_chr11_75110562_f	0	+
chr11	75111737	75111868	NM_001005_exon_1_0_chr11_75111738_f	0	+
chr11	75112683	75112777	NM_001005_exon_2_0_chr11_75112684_f	0	+
chr11	75113395	75113490	NM_001005_exon_3_0_chr11_75113396_f	0	+
chr11	75115063	75115251	NM_001005_exon_4_0_chr11_75115064_f	0	+
chr11	75115715	75115912	NM_001005_exon_5_0_chr11_75115716_f	0	+
chr11	75116657	75117950	NM_001005_exon_6_0_chr11_75116658_f	0	+
chr11	75110534	75110621	NM_001256802_exon_0_0_chr11_75110535_f	0	+
chr11	75111737	75111868	NM_001256802_exon_1_0_chr11_75111738_f	0	+
chr11	75112683	75112777	NM_001256802_exon_2_0_chr11_75112684_f	0	+
chr11	75113395	75113490	NM_001256802_exon_3_0_chr11_75113396_f	0	+
chr11	75115063	75115251	NM_001256802_exon_4_0_chr11_75115064_f	0	+
chr11	75115715	75115912	NM_001256802_exon_5_0_chr11_75115716_f	0	+
chr11	75132770	75133345	NM_001256802_exon_6_0_chr11_75132771_f	0	+
chr11	75133437	75133812	NM_001039548_exon_0_0_chr11_75133438_r	0	-
chr11	75134735	75134924	NM_001039548_exon_1_0_chr11_75134736_r	0	-
chr11	75136437	75136626	NM_001039548_exon_2_0_chr11_75136438_r	0	-
chr11	75137564	75137683	NM_001039548_exon_3_0_chr11_75137565_r	0	-
chr11	75139486	75139671	NM_001039548_exon_4_0_chr11_75139487_r	0	-
chr11	75140793	75141674	NM_001039548_exon_5_0_chr11_75140794_r	0	-
chr11	75145684	75146700	NM_001351167_exon_0_0_chr11_75145685_r	0	-
chr11	75147980	75148093	NM_001351167_exon_1_0_chr11_75147981_r	0	-
chr11	75150923	75151006	NM_001351167_exon_2_0_chr11_75150924_r	0	-
chr11	75152207	75152355	NM_001351167_exon_3_0_chr11_75152208_r	0	-
chr11	75152690	75152848	NM_001351167_exon_4_0_chr11_75152691_r	0	-
chr11	75153407	75153626	NM_001351167_exon_5_0_chr11_75153408_r	0	-
chr11	75154180	75154331	NM_001351167_exon_6_0_chr11_75154181_r	0	-
chr11	75155457	75155540	NM_001351167_exon_7_0_chr11_75155458_r	0	-
chr11	75160021	75160167	NM_001351167_exon_8_0_chr11_75160022_r	0	-
chr11	75160561	75160655	NM_001351167_exon_9_0_chr11_75160562_r	0	-
chr11	75160929	75161028	NM_001351167_exon_10_0_chr11_75160930_r	0	-
chr11	75161437	75162278	NM_001351167_exon_11_0_chr11_75161438_r	0	-
chr11	75162377	75163372	NM_001351167_exon_12_0_chr11_75162378_r	0	-
chr11	75110534	75110621	NM_001260507_exon_0_0_chr11_75110535_f	0	+
chr11	75112683	75112777	NM_001260507_exon_1_0_chr11_75112684_f	0	+
chr11	75113395	75113490	NM_001260507_exon_2_0_chr11_75113396_f	0	+
chr11	75115063	75115251	NM_001260507_exon_3_0_chr11_75115064_f	0	+
chr11	75115715	75115912	NM_001260507_exon_4_0_chr11_75115716_f	0	+
chr11	75116657	75117957	NM_001260507_exon_5_0_chr11_75116658_f	0	+
chr11	75110534	75110621	NM_001260506_exon_0_0_chr11_75110535_f	0	+
chr11	75111737	75111868	NM_001260506_exon_1_0_chr11_75111738_f	0	+
chr11	75112683	75112777	NM_001260506_exon_2_0_chr11_75112684_f	0	+
chr11	75113347	75113490	NM_001260506_exon_3_0_chr11_75113348_f	0	+
chr11	75115063	75115251	NM_001260506_exon_4_0_chr11_75115064_f	0	+
chr11	75115715	75115912	NM_001260506_exon_5_0_chr11_75115716_f	0	+
chr11	75116626	75117957	NM_001260506_exon_6_0_chr11_75116627_f	0	+
chr11	75111434	75111582	NR_000005_exon_0_0_chr11_75111435_f	0	+
chr11	75115464	75115610	NR_000025_exon_0_0_chr11_75115465_f	0	+
chr11	75273100	75273364	NM_001207014_exon_0_0_chr11_75273101_f	0	+
chr11	75274771	75274815	NM_001207014_exon_1_0_chr11_75274772_f	0	+
chr11	75277360	75278016	NM_001207014_exon_2_0_chr11_75277361_f	0	+
chr11	75279775	75279874	NM_001207014_exon_3_0_chr11_75279776_f	0	+
chr11	75279983	75280216	NM_001207014_exon_4_0_chr11_75279984_f	0	+
chr11	75282825	75283849	NM_001207014_exon_5_0_chr11_75282826_f	0	+
chr11	75294240	75294326	NR_145823_exon_0_0_chr11_75294241_f	0	+
chr11	75305145	75305710	NR_145823_exon_1_0_chr11_75305146_f	0	+
chr11	75273100	75273364	NM_001235_exon_0_0_chr11_75273101_f	0	+
chr11	75277360	75278016	NM_001235_exon_1_0_chr11_75277361_f	0	+
chr11	75279775	75279874	NM_001235_exon_2_0_chr11_75279776_f	0	+
chr11	75279983	75280216	NM_001235_exon_3_0_chr11_75279984_f	0	+
chr11	75282825	75283849	NM_001235_exon_4_0_chr11_75282826_f	0	+
chr11	75469499	75469688	NR_046090_exon_0_0_chr11_75469500_r	0	-
chr11	75473179	75473589	NR_046090_exon_1_0_chr11_75473180_r	0	-
chr11	75475287	75476038	NR_046090_exon_2_0_chr11_75475288_r	0	-
chr11	75479538	75479692	NR_046090_exon_3_0_chr11_75479539_r	0	-
chr11	75428863	75429024	NM_025098_exon_0_0_chr11_75428864_f	0	+
chr11	75431036	75431215	NM_025098_exon_1_0_chr11_75431037_f	0	+
chr11	75438479	75438684	NM_025098_exon_2_0_chr11_75438480_f	0	+
chr11	75439014	75439189	NM_025098_exon_3_0_chr11_75439015_f	0	+
chr11	75439834	75440034	NM_025098_exon_4_0_chr11_75439835_f	0	+
chr11	75442176	75444003	NM_025098_exon_5_0_chr11_75442177_f	0	+
chr11	75524558	75524906	NR_144531_exon_0_0_chr11_75524559_r	0	-
chr11	75525507	75525842	NR_144531_exon_1_0_chr11_75525508_r	0	-
chr11	75897369	75898283	NM_004626_exon_0_0_chr11_75897370_r	0	-
chr11	75902607	75902900	NM_004626_exon_1_0_chr11_75902608_r	0	-
chr11	75905610	75905888	NM_004626_exon_2_0_chr11_75905611_r	0	-
chr11	75907526	75907762	NM_004626_exon_3_0_chr11_75907527_r	0	-
chr11	75917368	75917574	NM_004626_exon_4_0_chr11_75917369_r	0	-
chr11	76061000	76063838	NR_130898_exon_0_0_chr11_76061001_r	0	-
chr11	76066661	76066698	NR_130898_exon_1_0_chr11_76066662_r	0	-
chr11	76071999	76072107	NR_130898_exon_2_0_chr11_76072000_r	0	-
chr11	76075381	76075476	NR_130898_exon_3_0_chr11_76075382_r	0	-
chr11	76076895	76077016	NR_130898_exon_4_0_chr11_76076896_r	0	-
chr11	76091791	76092009	NR_130898_exon_5_0_chr11_76091792_r	0	-
chr11	76092346	76092418	NR_130990_exon_0_0_chr11_76092347_f	0	+
chr11	76114703	76114965	NR_130990_exon_1_0_chr11_76114704_f	0	+
chr11	76119520	76119666	NR_130990_exon_2_0_chr11_76119521_f	0	+
chr11	76121905	76125665	NR_130990_exon_3_0_chr11_76121906_f	0	+
chr11	76092346	76097585	NM_001305225_exon_0_0_chr11_76092347_f	0	+
chr11	76092346	76093337	NM_001347884_exon_0_0_chr11_76092347_f	0	+
chr11	76121905	76125665	NM_001347884_exon_1_0_chr11_76121906_f	0	+
chr11	76092346	76093254	NM_001282456_exon_0_0_chr11_76092347_f	0	+
chr11	76114703	76119175	NM_001282456_exon_1_0_chr11_76114704_f	0	+
chr11	76092346	76093337	NM_001347885_exon_0_0_chr11_76092347_f	0	+
chr11	76114703	76119175	NM_001347885_exon_1_0_chr11_76114704_f	0	+
chr11	76061000	76063838	NM_004705_exon_0_0_chr11_76061001_r	0	-
chr11	76066661	76066698	NM_004705_exon_1_0_chr11_76066662_r	0	-
chr11	76071999	76072107	NM_004705_exon_2_0_chr11_76072000_r	0	-
chr11	76076895	76077016	NM_004705_exon_3_0_chr11_76076896_r	0	-
chr11	76091791	76092176	NM_004705_exon_4_0_chr11_76091792_r	0	-
chr11	76156068	76156172	NM_020193_exon_0_0_chr11_76156069_f	0	+
chr11	76157943	76158052	NM_020193_exon_1_0_chr11_76157944_f	0	+
chr11	76162901	76163001	NM_020193_exon_2_0_chr11_76162902_f	0	+
chr11	76164357	76164432	NM_020193_exon_3_0_chr11_76164358_f	0	+
chr11	76169226	76169402	NM_020193_exon_4_0_chr11_76169227_f	0	+
chr11	76170979	76171129	NM_020193_exon_5_0_chr11_76170980_f	0	+
chr11	76174864	76175124	NM_020193_exon_6_0_chr11_76174865_f	0	+
chr11	76183607	76183884	NM_020193_exon_7_0_chr11_76183608_f	0	+
chr11	76207258	76207513	NM_020193_exon_8_0_chr11_76207259_f	0	+
chr11	76224429	76224579	NM_020193_exon_9_0_chr11_76224430_f	0	+
chr11	76227185	76227356	NM_020193_exon_10_0_chr11_76227186_f	0	+
chr11	76234198	76234335	NM_020193_exon_11_0_chr11_76234199_f	0	+
chr11	76237505	76237679	NM_020193_exon_12_0_chr11_76237506_f	0	+
chr11	76239311	76239510	NM_020193_exon_13_0_chr11_76239312_f	0	+
chr11	76246938	76247103	NM_020193_exon_14_0_chr11_76246939_f	0	+
chr11	76248838	76248994	NM_020193_exon_15_0_chr11_76248839_f	0	+
chr11	76250642	76250684	NM_020193_exon_16_0_chr11_76250643_f	0	+
chr11	76253259	76253411	NM_020193_exon_17_0_chr11_76253260_f	0	+
chr11	76255302	76255866	NM_020193_exon_18_0_chr11_76255303_f	0	+
chr11	76256840	76257341	NM_020193_exon_19_0_chr11_76256841_f	0	+
chr11	76260995	76263943	NM_020193_exon_20_0_chr11_76260996_f	0	+
chr11	76156068	76156172	NM_001300944_exon_0_0_chr11_76156069_f	0	+
chr11	76157943	76158052	NM_001300944_exon_1_0_chr11_76157944_f	0	+
chr11	76162901	76163001	NM_001300944_exon_2_0_chr11_76162902_f	0	+
chr11	76164357	76164432	NM_001300944_exon_3_0_chr11_76164358_f	0	+
chr11	76165792	76165834	NM_001300944_exon_4_0_chr11_76165793_f	0	+
chr11	76169226	76169402	NM_001300944_exon_5_0_chr11_76169227_f	0	+
chr11	76170976	76171129	NM_001300944_exon_6_0_chr11_76170977_f	0	+
chr11	76174864	76175124	NM_001300944_exon_7_0_chr11_76174865_f	0	+
chr11	76183607	76183884	NM_001300944_exon_8_0_chr11_76183608_f	0	+
chr11	76207258	76207513	NM_001300944_exon_9_0_chr11_76207259_f	0	+
chr11	76224429	76224579	NM_001300944_exon_10_0_chr11_76224430_f	0	+
chr11	76227185	76227356	NM_001300944_exon_11_0_chr11_76227186_f	0	+
chr11	76234198	76234335	NM_001300944_exon_12_0_chr11_76234199_f	0	+
chr11	76237505	76237679	NM_001300944_exon_13_0_chr11_76237506_f	0	+
chr11	76239311	76239510	NM_001300944_exon_14_0_chr11_76239312_f	0	+
chr11	76246938	76247103	NM_001300944_exon_15_0_chr11_76246939_f	0	+
chr11	76248838	76248994	NM_001300944_exon_16_0_chr11_76248839_f	0	+
chr11	76253259	76253411	NM_001300944_exon_17_0_chr11_76253260_f	0	+
chr11	76255302	76255866	NM_001300944_exon_18_0_chr11_76255303_f	0	+
chr11	76256840	76257341	NM_001300944_exon_19_0_chr11_76256841_f	0	+
chr11	76260995	76263943	NM_001300944_exon_20_0_chr11_76260996_f	0	+
chr11	76156068	76156172	NM_001300942_exon_0_0_chr11_76156069_f	0	+
chr11	76157943	76158052	NM_001300942_exon_1_0_chr11_76157944_f	0	+
chr11	76162901	76163001	NM_001300942_exon_2_0_chr11_76162902_f	0	+
chr11	76164357	76164432	NM_001300942_exon_3_0_chr11_76164358_f	0	+
chr11	76165792	76165834	NM_001300942_exon_4_0_chr11_76165793_f	0	+
chr11	76169226	76169402	NM_001300942_exon_5_0_chr11_76169227_f	0	+
chr11	76170976	76171129	NM_001300942_exon_6_0_chr11_76170977_f	0	+
chr11	76174864	76175124	NM_001300942_exon_7_0_chr11_76174865_f	0	+
chr11	76183607	76183884	NM_001300942_exon_8_0_chr11_76183608_f	0	+
chr11	76207258	76207513	NM_001300942_exon_9_0_chr11_76207259_f	0	+
chr11	76224429	76224579	NM_001300942_exon_10_0_chr11_76224430_f	0	+
chr11	76227185	76227356	NM_001300942_exon_11_0_chr11_76227186_f	0	+
chr11	76234198	76234335	NM_001300942_exon_12_0_chr11_76234199_f	0	+
chr11	76237505	76237679	NM_001300942_exon_13_0_chr11_76237506_f	0	+
chr11	76239311	76239510	NM_001300942_exon_14_0_chr11_76239312_f	0	+
chr11	76246938	76247103	NM_001300942_exon_15_0_chr11_76246939_f	0	+
chr11	76248838	76248994	NM_001300942_exon_16_0_chr11_76248839_f	0	+
chr11	76250642	76250684	NM_001300942_exon_17_0_chr11_76250643_f	0	+
chr11	76253259	76253411	NM_001300942_exon_18_0_chr11_76253260_f	0	+
chr11	76255302	76255866	NM_001300942_exon_19_0_chr11_76255303_f	0	+
chr11	76256840	76257341	NM_001300942_exon_20_0_chr11_76256841_f	0	+
chr11	76260995	76263943	NM_001300942_exon_21_0_chr11_76260996_f	0	+
chr11	76156068	76156172	NM_001300943_exon_0_0_chr11_76156069_f	0	+
chr11	76157943	76158052	NM_001300943_exon_1_0_chr11_76157944_f	0	+
chr11	76162901	76163001	NM_001300943_exon_2_0_chr11_76162902_f	0	+
chr11	76164357	76164432	NM_001300943_exon_3_0_chr11_76164358_f	0	+
chr11	76169226	76169402	NM_001300943_exon_4_0_chr11_76169227_f	0	+
chr11	76170976	76171129	NM_001300943_exon_5_0_chr11_76170977_f	0	+
chr11	76174864	76175124	NM_001300943_exon_6_0_chr11_76174865_f	0	+
chr11	76183607	76183884	NM_001300943_exon_7_0_chr11_76183608_f	0	+
chr11	76207258	76207513	NM_001300943_exon_8_0_chr11_76207259_f	0	+
chr11	76224429	76224579	NM_001300943_exon_9_0_chr11_76224430_f	0	+
chr11	76227185	76227356	NM_001300943_exon_10_0_chr11_76227186_f	0	+
chr11	76234198	76234335	NM_001300943_exon_11_0_chr11_76234199_f	0	+
chr11	76237505	76237679	NM_001300943_exon_12_0_chr11_76237506_f	0	+
chr11	76239311	76239510	NM_001300943_exon_13_0_chr11_76239312_f	0	+
chr11	76246938	76247103	NM_001300943_exon_14_0_chr11_76246939_f	0	+
chr11	76248838	76248994	NM_001300943_exon_15_0_chr11_76248839_f	0	+
chr11	76250642	76250684	NM_001300943_exon_16_0_chr11_76250643_f	0	+
chr11	76253259	76253411	NM_001300943_exon_17_0_chr11_76253260_f	0	+
chr11	76255302	76255866	NM_001300943_exon_18_0_chr11_76255303_f	0	+
chr11	76256840	76257341	NM_001300943_exon_19_0_chr11_76256841_f	0	+
chr11	76260995	76263943	NM_001300943_exon_20_0_chr11_76260996_f	0	+
chr11	76368567	76372552	NM_001128922_exon_0_0_chr11_76368568_r	0	-
chr11	76376914	76377002	NM_001128922_exon_1_0_chr11_76376915_r	0	-
chr11	76381657	76381791	NM_001128922_exon_2_0_chr11_76381658_r	0	-
chr11	76368567	76372552	NM_005512_exon_0_0_chr11_76368568_r	0	-
chr11	76376914	76377002	NM_005512_exon_1_0_chr11_76376915_r	0	-
chr11	76380805	76381044	NM_005512_exon_2_0_chr11_76380806_r	0	-
chr11	76495191	76495220	NM_001318479_exon_0_0_chr11_76495192_f	0	+
chr11	76506652	76509198	NM_001318479_exon_1_0_chr11_76506653_f	0	+
chr11	76495191	76495409	NM_001318478_exon_0_0_chr11_76495192_f	0	+
chr11	76506652	76509198	NM_001318478_exon_1_0_chr11_76506653_f	0	+
chr11	76502795	76503813	NM_001318477_exon_0_0_chr11_76502796_f	0	+
chr11	76506652	76509198	NM_001318477_exon_1_0_chr11_76506653_f	0	+
chr11	76493624	76493900	NR_120561_exon_0_0_chr11_76493625_r	0	-
chr11	76494034	76494106	NR_120561_exon_1_0_chr11_76494035_r	0	-
chr11	76493624	76493900	NR_120562_exon_0_0_chr11_76493625_r	0	-
chr11	76494046	76494106	NR_120562_exon_1_0_chr11_76494047_r	0	-
chr11	76493356	76493477	NM_001258210_exon_0_0_chr11_76493357_f	0	+
chr11	76506652	76509198	NM_001258210_exon_1_0_chr11_76506653_f	0	+
chr11	76494399	76494448	NM_015516_exon_0_0_chr11_76494400_f	0	+
chr11	76506652	76509188	NM_015516_exon_1_0_chr11_76506653_f	0	+
chr11	76745384	76745522	NM_138706_exon_0_0_chr11_76745385_f	0	+
chr11	76750595	76751541	NM_138706_exon_1_0_chr11_76750596_f	0	+
chr11	76751542	76751584	NM_138706_exon_2_0_chr11_76751543_f	0	+
chr11	76751587	76751603	NM_138706_exon_3_0_chr11_76751588_f	0	+
chr11	76751604	76753005	NM_138706_exon_4_0_chr11_76751605_f	0	+
chr11	76813885	76814377	NM_006189_exon_0_0_chr11_76813886_f	0	+
chr11	76839315	76839535	NM_001127180_exon_0_0_chr11_76839316_f	0	+
chr11	76841634	76841698	NM_001127180_exon_1_0_chr11_76841635_f	0	+
chr11	76853754	76853868	NM_001127180_exon_2_0_chr11_76853755_f	0	+
chr11	76858843	76858996	NM_001127180_exon_3_0_chr11_76858844_f	0	+
chr11	76866952	76867137	NM_001127180_exon_4_0_chr11_76866953_f	0	+
chr11	76867705	76867827	NM_001127180_exon_5_0_chr11_76867706_f	0	+
chr11	76867907	76868050	NM_001127180_exon_6_0_chr11_76867908_f	0	+
chr11	76868324	76868438	NM_001127180_exon_7_0_chr11_76868325_f	0	+
chr11	76869322	76869476	NM_001127180_exon_8_0_chr11_76869323_f	0	+
chr11	76870492	76870569	NM_001127180_exon_9_0_chr11_76870493_f	0	+
chr11	76871208	76871328	NM_001127180_exon_10_0_chr11_76871209_f	0	+
chr11	76872018	76872161	NM_001127180_exon_11_0_chr11_76872019_f	0	+
chr11	76873165	76873376	NM_001127180_exon_12_0_chr11_76873166_f	0	+
chr11	76873898	76874034	NM_001127180_exon_13_0_chr11_76873899_f	0	+
chr11	76877101	76877208	NM_001127180_exon_14_0_chr11_76877102_f	0	+
chr11	76883793	76883931	NM_001127180_exon_15_0_chr11_76883794_f	0	+
chr11	76885801	76885960	NM_001127180_exon_16_0_chr11_76885802_f	0	+
chr11	76886417	76886510	NM_001127180_exon_17_0_chr11_76886418_f	0	+
chr11	76888594	76888689	NM_001127180_exon_18_0_chr11_76888595_f	0	+
chr11	76890090	76890175	NM_001127180_exon_19_0_chr11_76890091_f	0	+
chr11	76890780	76890999	NM_001127180_exon_20_0_chr11_76890781_f	0	+
chr11	76891419	76891527	NM_001127180_exon_21_0_chr11_76891420_f	0	+
chr11	76892425	76892635	NM_001127180_exon_22_0_chr11_76892426_f	0	+
chr11	76892996	76893200	NM_001127180_exon_23_0_chr11_76892997_f	0	+
chr11	76893468	76893645	NM_001127180_exon_24_0_chr11_76893469_f	0	+
chr11	76894112	76894202	NM_001127180_exon_25_0_chr11_76894113_f	0	+
chr11	76895632	76895760	NM_001127180_exon_26_0_chr11_76895633_f	0	+
chr11	76900388	76900515	NM_001127180_exon_27_0_chr11_76900389_f	0	+
chr11	76901064	76901184	NM_001127180_exon_28_0_chr11_76901065_f	0	+
chr11	76901741	76901915	NM_001127180_exon_29_0_chr11_76901742_f	0	+
chr11	76903095	76903323	NM_001127180_exon_30_0_chr11_76903096_f	0	+
chr11	76905398	76905569	NM_001127180_exon_31_0_chr11_76905399_f	0	+
chr11	76908525	76908643	NM_001127180_exon_32_0_chr11_76908526_f	0	+
chr11	76909539	76909666	NM_001127180_exon_33_0_chr11_76909540_f	0	+
chr11	76910693	76910863	NM_001127180_exon_34_0_chr11_76910694_f	0	+
chr11	76912492	76912683	NM_001127180_exon_35_0_chr11_76912493_f	0	+
chr11	76913344	76913469	NM_001127180_exon_36_0_chr11_76913345_f	0	+
chr11	76914104	76914262	NM_001127180_exon_37_0_chr11_76914105_f	0	+
chr11	76915120	76915274	NM_001127180_exon_38_0_chr11_76915121_f	0	+
chr11	76916506	76916662	NM_001127180_exon_39_0_chr11_76916507_f	0	+
chr11	76917141	76917247	NM_001127180_exon_40_0_chr11_76917142_f	0	+
chr11	76918333	76918447	NM_001127180_exon_41_0_chr11_76918334_f	0	+
chr11	76919474	76919562	NM_001127180_exon_42_0_chr11_76919475_f	0	+
chr11	76919741	76919848	NM_001127180_exon_43_0_chr11_76919742_f	0	+
chr11	76922196	76922382	NM_001127180_exon_44_0_chr11_76922197_f	0	+
chr11	76922865	76922976	NM_001127180_exon_45_0_chr11_76922866_f	0	+
chr11	76923996	76924080	NM_001127180_exon_46_0_chr11_76923997_f	0	+
chr11	76924904	76925024	NM_001127180_exon_47_0_chr11_76924905_f	0	+
chr11	76925651	76926286	NM_001127180_exon_48_0_chr11_76925652_f	0	+
chr11	76839309	76839535	NM_000260_exon_0_0_chr11_76839310_f	0	+
chr11	76841634	76841698	NM_000260_exon_1_0_chr11_76841635_f	0	+
chr11	76853754	76853868	NM_000260_exon_2_0_chr11_76853755_f	0	+
chr11	76858843	76858996	NM_000260_exon_3_0_chr11_76858844_f	0	+
chr11	76866952	76867137	NM_000260_exon_4_0_chr11_76866953_f	0	+
chr11	76867705	76867827	NM_000260_exon_5_0_chr11_76867706_f	0	+
chr11	76867907	76868050	NM_000260_exon_6_0_chr11_76867908_f	0	+
chr11	76868324	76868438	NM_000260_exon_7_0_chr11_76868325_f	0	+
chr11	76869322	76869476	NM_000260_exon_8_0_chr11_76869323_f	0	+
chr11	76870492	76870569	NM_000260_exon_9_0_chr11_76870493_f	0	+
chr11	76871208	76871328	NM_000260_exon_10_0_chr11_76871209_f	0	+
chr11	76872018	76872161	NM_000260_exon_11_0_chr11_76872019_f	0	+
chr11	76873165	76873376	NM_000260_exon_12_0_chr11_76873166_f	0	+
chr11	76873898	76874034	NM_000260_exon_13_0_chr11_76873899_f	0	+
chr11	76877101	76877208	NM_000260_exon_14_0_chr11_76877102_f	0	+
chr11	76883793	76883931	NM_000260_exon_15_0_chr11_76883794_f	0	+
chr11	76885801	76885960	NM_000260_exon_16_0_chr11_76885802_f	0	+
chr11	76886417	76886510	NM_000260_exon_17_0_chr11_76886418_f	0	+
chr11	76888594	76888689	NM_000260_exon_18_0_chr11_76888595_f	0	+
chr11	76890090	76890175	NM_000260_exon_19_0_chr11_76890091_f	0	+
chr11	76890780	76890999	NM_000260_exon_20_0_chr11_76890781_f	0	+
chr11	76891419	76891527	NM_000260_exon_21_0_chr11_76891420_f	0	+
chr11	76892425	76892635	NM_000260_exon_22_0_chr11_76892426_f	0	+
chr11	76892996	76893200	NM_000260_exon_23_0_chr11_76892997_f	0	+
chr11	76893468	76893645	NM_000260_exon_24_0_chr11_76893469_f	0	+
chr11	76894112	76894202	NM_000260_exon_25_0_chr11_76894113_f	0	+
chr11	76895632	76895760	NM_000260_exon_26_0_chr11_76895633_f	0	+
chr11	76900388	76900515	NM_000260_exon_27_0_chr11_76900389_f	0	+
chr11	76901064	76901184	NM_000260_exon_28_0_chr11_76901065_f	0	+
chr11	76901741	76901915	NM_000260_exon_29_0_chr11_76901742_f	0	+
chr11	76903095	76903323	NM_000260_exon_30_0_chr11_76903096_f	0	+
chr11	76905398	76905569	NM_000260_exon_31_0_chr11_76905399_f	0	+
chr11	76908525	76908643	NM_000260_exon_32_0_chr11_76908526_f	0	+
chr11	76909539	76909666	NM_000260_exon_33_0_chr11_76909540_f	0	+
chr11	76910579	76910863	NM_000260_exon_34_0_chr11_76910580_f	0	+
chr11	76912492	76912683	NM_000260_exon_35_0_chr11_76912493_f	0	+
chr11	76913344	76913469	NM_000260_exon_36_0_chr11_76913345_f	0	+
chr11	76914104	76914262	NM_000260_exon_37_0_chr11_76914105_f	0	+
chr11	76915120	76915274	NM_000260_exon_38_0_chr11_76915121_f	0	+
chr11	76916506	76916662	NM_000260_exon_39_0_chr11_76916507_f	0	+
chr11	76917141	76917247	NM_000260_exon_40_0_chr11_76917142_f	0	+
chr11	76918333	76918447	NM_000260_exon_41_0_chr11_76918334_f	0	+
chr11	76919474	76919562	NM_000260_exon_42_0_chr11_76919475_f	0	+
chr11	76919741	76919848	NM_000260_exon_43_0_chr11_76919742_f	0	+
chr11	76922196	76922382	NM_000260_exon_44_0_chr11_76922197_f	0	+
chr11	76922865	76922982	NM_000260_exon_45_0_chr11_76922866_f	0	+
chr11	76923996	76924080	NM_000260_exon_46_0_chr11_76923997_f	0	+
chr11	76924904	76925024	NM_000260_exon_47_0_chr11_76924905_f	0	+
chr11	76925651	76926286	NM_000260_exon_48_0_chr11_76925652_f	0	+
chr11	77300679	77301656	NM_001363477_exon_0_0_chr11_77300680_f	0	+
chr11	77320342	77321401	NM_001363477_exon_1_0_chr11_77320343_f	0	+
chr11	77282133	77282355	NR_130930_exon_0_0_chr11_77282134_f	0	+
chr11	77282559	77282730	NR_130930_exon_1_0_chr11_77282560_f	0	+
chr11	77285255	77286707	NR_130930_exon_2_0_chr11_77285256_f	0	+
chr11	77300679	77301656	NM_173039_exon_0_0_chr11_77300680_f	0	+
chr11	77314600	77314717	NM_173039_exon_1_0_chr11_77314601_f	0	+
chr11	77320342	77321401	NM_173039_exon_2_0_chr11_77320343_f	0	+
chr11	77532159	77532287	NM_001316962_exon_0_0_chr11_77532160_f	0	+
chr11	77552064	77552106	NM_001316962_exon_1_0_chr11_77552065_f	0	+
chr11	77553524	77553674	NM_001316962_exon_2_0_chr11_77553525_f	0	+
chr11	77580767	77580863	NM_001316962_exon_3_0_chr11_77580768_f	0	+
chr11	77583220	77583398	NM_001316962_exon_4_0_chr11_77583221_f	0	+
chr11	77532159	77532283	NM_001316961_exon_0_0_chr11_77532160_f	0	+
chr11	77552064	77552106	NM_001316961_exon_1_0_chr11_77552065_f	0	+
chr11	77553524	77553674	NM_001316961_exon_2_0_chr11_77553525_f	0	+
chr11	77580767	77580863	NM_001316961_exon_3_0_chr11_77580768_f	0	+
chr11	77583220	77583398	NM_001316961_exon_4_0_chr11_77583221_f	0	+
chr11	77532159	77532287	NM_024684_exon_0_0_chr11_77532160_f	0	+
chr11	77553524	77553674	NM_024684_exon_1_0_chr11_77553525_f	0	+
chr11	77580767	77580863	NM_024684_exon_2_0_chr11_77580768_f	0	+
chr11	77583220	77583398	NM_024684_exon_3_0_chr11_77583221_f	0	+
chr11	77532159	77532287	NM_001316960_exon_0_0_chr11_77532160_f	0	+
chr11	77542940	77543058	NM_001316960_exon_1_0_chr11_77542941_f	0	+
chr11	77553524	77553674	NM_001316960_exon_2_0_chr11_77553525_f	0	+
chr11	77580767	77580863	NM_001316960_exon_3_0_chr11_77580768_f	0	+
chr11	77583220	77583398	NM_001316960_exon_4_0_chr11_77583221_f	0	+
chr11	77552183	77552270	NM_001363564_exon_0_0_chr11_77552184_f	0	+
chr11	77553524	77553674	NM_001363564_exon_1_0_chr11_77553525_f	0	+
chr11	77580767	77580863	NM_001363564_exon_2_0_chr11_77580768_f	0	+
chr11	77583220	77583398	NM_001363564_exon_3_0_chr11_77583221_f	0	+
chr11	77774906	77775387	NM_003251_exon_0_0_chr11_77774907_f	0	+
chr11	77778704	77779403	NM_003251_exon_1_0_chr11_77778705_f	0	+
chr11	77779392	77781082	NM_004549_exon_0_0_chr11_77779393_r	0	-
chr11	77784043	77784187	NM_004549_exon_1_0_chr11_77784044_r	0	-
chr11	77790624	77791265	NM_004549_exon_2_0_chr11_77790625_r	0	-
chr11	77779392	77781082	NM_001204055_exon_0_0_chr11_77779393_r	0	-
chr11	77784043	77784118	NM_001204055_exon_1_0_chr11_77784044_r	0	-
chr11	77790624	77791265	NM_001204055_exon_2_0_chr11_77790625_r	0	-
chr11	77779392	77780956	NM_001204054_exon_0_0_chr11_77779393_r	0	-
chr11	77784124	77784187	NM_001204054_exon_1_0_chr11_77784125_r	0	-
chr11	77790624	77791265	NM_001204054_exon_2_0_chr11_77790625_r	0	-
chr11	77726760	77728316	NM_001203260_exon_0_0_chr11_77726761_r	0	-
chr11	77749709	77749804	NM_001203260_exon_1_0_chr11_77749710_r	0	-
chr11	77784043	77784187	NM_001203260_exon_2_0_chr11_77784044_r	0	-
chr11	77790624	77791265	NM_001203260_exon_3_0_chr11_77790625_r	0	-
chr11	77726760	77728316	NM_001203262_exon_0_0_chr11_77726761_r	0	-
chr11	77749709	77749804	NM_001203262_exon_1_0_chr11_77749710_r	0	-
chr11	77790624	77791265	NM_001203262_exon_2_0_chr11_77790625_r	0	-
chr11	77726760	77728316	NM_001282406_exon_0_0_chr11_77726761_r	0	-
chr11	77749709	77749804	NM_001282406_exon_1_0_chr11_77749710_r	0	-
chr11	77757106	77757237	NM_001282406_exon_2_0_chr11_77757107_r	0	-
chr11	77726760	77728316	NM_001203261_exon_0_0_chr11_77726761_r	0	-
chr11	77784043	77784187	NM_001203261_exon_1_0_chr11_77784044_r	0	-
chr11	77790624	77791265	NM_001203261_exon_2_0_chr11_77790625_r	0	-
chr11	77726760	77728316	NM_023930_exon_0_0_chr11_77726761_r	0	-
chr11	77734205	77734322	NM_023930_exon_1_0_chr11_77734206_r	0	-
chr11	77811991	77812241	NM_024079_exon_0_0_chr11_77811992_r	0	-
chr11	77815025	77815098	NM_024079_exon_1_0_chr11_77815026_r	0	-
chr11	77815401	77815499	NM_024079_exon_2_0_chr11_77815402_r	0	-
chr11	77817852	77817992	NM_024079_exon_3_0_chr11_77817853_r	0	-
chr11	77820487	77820627	NM_024079_exon_4_0_chr11_77820488_r	0	-
chr11	77823695	77823816	NM_024079_exon_5_0_chr11_77823696_r	0	-
chr11	77824931	77825035	NM_024079_exon_6_0_chr11_77824932_r	0	-
chr11	77825311	77825438	NM_024079_exon_7_0_chr11_77825312_r	0	-
chr11	77830227	77830295	NM_024079_exon_8_0_chr11_77830228_r	0	-
chr11	77832110	77832220	NM_024079_exon_9_0_chr11_77832111_r	0	-
chr11	77835066	77835260	NM_024079_exon_10_0_chr11_77835067_r	0	-
chr11	77838403	77838482	NM_024079_exon_11_0_chr11_77838404_r	0	-
chr11	77850539	77850672	NM_024079_exon_12_0_chr11_77850540_r	0	-
chr11	77811987	77812241	NM_001007027_exon_0_0_chr11_77811988_r	0	-
chr11	77813919	77813994	NM_001007027_exon_1_0_chr11_77813920_r	0	-
chr11	77815025	77815098	NM_001007027_exon_2_0_chr11_77815026_r	0	-
chr11	77815401	77815499	NM_001007027_exon_3_0_chr11_77815402_r	0	-
chr11	77817852	77817992	NM_001007027_exon_4_0_chr11_77817853_r	0	-
chr11	77820487	77820627	NM_001007027_exon_5_0_chr11_77820488_r	0	-
chr11	77823695	77823816	NM_001007027_exon_6_0_chr11_77823696_r	0	-
chr11	77824931	77825035	NM_001007027_exon_7_0_chr11_77824932_r	0	-
chr11	77825311	77825438	NM_001007027_exon_8_0_chr11_77825312_r	0	-
chr11	77830227	77830295	NM_001007027_exon_9_0_chr11_77830228_r	0	-
chr11	77832110	77832220	NM_001007027_exon_10_0_chr11_77832111_r	0	-
chr11	77835066	77835260	NM_001007027_exon_11_0_chr11_77835067_r	0	-
chr11	77838403	77838482	NM_001007027_exon_12_0_chr11_77838404_r	0	-
chr11	77850539	77850699	NM_001007027_exon_13_0_chr11_77850540_r	0	-
chr11	77899857	77900203	NM_020798_exon_0_0_chr11_77899858_f	0	+
chr11	77907281	77907964	NM_020798_exon_1_0_chr11_77907282_f	0	+
chr11	77908981	77909114	NM_020798_exon_2_0_chr11_77908982_f	0	+
chr11	77910640	77910770	NM_020798_exon_3_0_chr11_77910641_f	0	+
chr11	77911178	77911280	NM_020798_exon_4_0_chr11_77911179_f	0	+
chr11	77911695	77911854	NM_020798_exon_5_0_chr11_77911696_f	0	+
chr11	77916887	77917081	NM_020798_exon_6_0_chr11_77916888_f	0	+
chr11	77918575	77918669	NM_020798_exon_7_0_chr11_77918576_f	0	+
chr11	77919902	77920009	NM_020798_exon_8_0_chr11_77919903_f	0	+
chr11	77920493	77921790	NM_020798_exon_9_0_chr11_77920494_f	0	+
chr11	77924691	77926278	NM_020798_exon_10_0_chr11_77924692_f	0	+
chr11	77882289	77885629	NM_001029859_exon_0_0_chr11_77882290_r	0	-
chr11	77899618	77899675	NM_001029859_exon_1_0_chr11_77899619_r	0	-
chr11	78135028	78136241	NR_120564_exon_0_0_chr11_78135029_r	0	-
chr11	78136382	78136451	NR_120564_exon_1_0_chr11_78136383_r	0	-
chr11	78138354	78138576	NR_120564_exon_2_0_chr11_78138355_r	0	-
chr11	78140745	78140882	NR_120564_exon_3_0_chr11_78140746_r	0	-
chr11	79133212	79133270	NR_049841_exon_0_0_chr11_79133213_r	0	-
chr11	79113065	79113153	NR_030598_exon_0_0_chr11_79113066_r	0	-
chr11	80462243	80462873	NR_120570_exon_0_0_chr11_80462244_r	0	-
chr11	80471526	80471617	NR_120570_exon_1_0_chr11_80471527_r	0	-
chr11	80473020	80473846	NR_120570_exon_2_0_chr11_80473021_r	0	-
chr11	81601782	81601878	NR_036186_exon_0_0_chr11_81601783_r	0	-
chr11	82612736	82612864	NM_145018_exon_0_0_chr11_82612737_f	0	+
chr11	82624328	82624428	NM_145018_exon_1_0_chr11_82624329_f	0	+
chr11	82625764	82625893	NM_145018_exon_2_0_chr11_82625765_f	0	+
chr11	82639818	82639980	NM_145018_exon_3_0_chr11_82639819_f	0	+
chr11	82641198	82641316	NM_145018_exon_4_0_chr11_82641199_f	0	+
chr11	82642773	82645699	NM_145018_exon_5_0_chr11_82642774_f	0	+
chr11	82612736	82612864	NM_001363481_exon_0_0_chr11_82612737_f	0	+
chr11	82625764	82625893	NM_001363481_exon_1_0_chr11_82625765_f	0	+
chr11	82639818	82639980	NM_001363481_exon_2_0_chr11_82639819_f	0	+
chr11	82641198	82641316	NM_001363481_exon_3_0_chr11_82641199_f	0	+
chr11	82642773	82645699	NM_001363481_exon_4_0_chr11_82642774_f	0	+
chr11	82752505	82752640	NR_033347_exon_0_0_chr11_82752506_r	0	-
chr11	82783107	82783188	NR_038903_exon_0_0_chr11_82783108_f	0	+
chr11	82783664	82783846	NR_038903_exon_1_0_chr11_82783665_f	0	+
chr11	82784344	82784754	NR_038903_exon_2_0_chr11_82784345_f	0	+
chr11	82904780	82905770	NM_182603_exon_0_0_chr11_82904781_f	0	+
chr11	82909520	82909600	NM_182603_exon_1_0_chr11_82909521_f	0	+
chr11	82917099	82917207	NM_182603_exon_2_0_chr11_82917100_f	0	+
chr11	82921341	82921461	NM_182603_exon_3_0_chr11_82921342_f	0	+
chr11	82922336	82922472	NM_182603_exon_4_0_chr11_82922337_f	0	+
chr11	82935896	82936097	NM_182603_exon_5_0_chr11_82935897_f	0	+
chr11	82938788	82938914	NM_182603_exon_6_0_chr11_82938789_f	0	+
chr11	82947445	82947551	NM_182603_exon_7_0_chr11_82947446_f	0	+
chr11	82951800	82951976	NM_182603_exon_8_0_chr11_82951801_f	0	+
chr11	82958984	82960013	NM_182603_exon_9_0_chr11_82958985_f	0	+
chr11	82904780	82905076	NR_125355_exon_0_0_chr11_82904781_f	0	+
chr11	82909520	82909684	NR_125355_exon_1_0_chr11_82909521_f	0	+
chr11	82917099	82917207	NR_125355_exon_2_0_chr11_82917100_f	0	+
chr11	82921341	82921461	NR_125355_exon_3_0_chr11_82921342_f	0	+
chr11	82922336	82922472	NR_125355_exon_4_0_chr11_82922337_f	0	+
chr11	82923694	82926242	NR_125355_exon_5_0_chr11_82923695_f	0	+
chr11	82868136	82868673	NM_015885_exon_0_0_chr11_82868137_f	0	+
chr11	82872368	82872494	NM_015885_exon_1_0_chr11_82872369_f	0	+
chr11	82874720	82874909	NM_015885_exon_2_0_chr11_82874721_f	0	+
chr11	82875248	82875443	NM_015885_exon_3_0_chr11_82875249_f	0	+
chr11	82876641	82877756	NM_015885_exon_4_0_chr11_82876642_f	0	+
chr11	82878166	82878350	NM_015885_exon_5_0_chr11_82878167_f	0	+
chr11	82878456	82878547	NM_015885_exon_6_0_chr11_82878457_f	0	+
chr11	82879469	82881037	NM_015885_exon_7_0_chr11_82879470_f	0	+
chr11	82882859	82882956	NM_015885_exon_8_0_chr11_82882860_f	0	+
chr11	82888126	82888246	NM_015885_exon_9_0_chr11_82888127_f	0	+
chr11	82888755	82888861	NM_015885_exon_10_0_chr11_82888756_f	0	+
chr11	82892049	82892233	NM_015885_exon_11_0_chr11_82892050_f	0	+
chr11	82892895	82893051	NM_015885_exon_12_0_chr11_82892896_f	0	+
chr11	82893440	82893533	NM_015885_exon_13_0_chr11_82893441_f	0	+
chr11	82894079	82894115	NM_015885_exon_14_0_chr11_82894080_f	0	+
chr11	82895720	82896835	NM_015885_exon_15_0_chr11_82895721_f	0	+
chr11	82895532	82895895	NR_149009_exon_0_0_chr11_82895533_r	0	-
chr11	82902096	82902210	NR_149009_exon_1_0_chr11_82902097_r	0	-
chr11	82904508	82904711	NR_149009_exon_2_0_chr11_82904509_r	0	-
chr11	82868136	82868673	NM_001346415_exon_0_0_chr11_82868137_f	0	+
chr11	82872368	82872494	NM_001346415_exon_1_0_chr11_82872369_f	0	+
chr11	82874720	82874909	NM_001346415_exon_2_0_chr11_82874721_f	0	+
chr11	82875248	82875443	NM_001346415_exon_3_0_chr11_82875249_f	0	+
chr11	82876641	82877756	NM_001346415_exon_4_0_chr11_82876642_f	0	+
chr11	82878166	82878350	NM_001346415_exon_5_0_chr11_82878167_f	0	+
chr11	82878456	82878547	NM_001346415_exon_6_0_chr11_82878457_f	0	+
chr11	82879469	82881037	NM_001346415_exon_7_0_chr11_82879470_f	0	+
chr11	82882859	82882956	NM_001346415_exon_8_0_chr11_82882860_f	0	+
chr11	82888126	82888246	NM_001346415_exon_9_0_chr11_82888127_f	0	+
chr11	82888758	82888861	NM_001346415_exon_10_0_chr11_82888759_f	0	+
chr11	82892049	82892233	NM_001346415_exon_11_0_chr11_82892050_f	0	+
chr11	82892895	82893051	NM_001346415_exon_12_0_chr11_82892896_f	0	+
chr11	82893440	82893533	NM_001346415_exon_13_0_chr11_82893441_f	0	+
chr11	82894079	82894115	NM_001346415_exon_14_0_chr11_82894080_f	0	+
chr11	82895720	82896835	NM_001346415_exon_15_0_chr11_82895721_f	0	+
chr11	82868136	82868673	NM_001346414_exon_0_0_chr11_82868137_f	0	+
chr11	82872368	82872494	NM_001346414_exon_1_0_chr11_82872369_f	0	+
chr11	82874720	82874909	NM_001346414_exon_2_0_chr11_82874721_f	0	+
chr11	82875248	82875443	NM_001346414_exon_3_0_chr11_82875249_f	0	+
chr11	82876641	82877756	NM_001346414_exon_4_0_chr11_82876642_f	0	+
chr11	82878166	82878350	NM_001346414_exon_5_0_chr11_82878167_f	0	+
chr11	82878456	82878940	NM_001346414_exon_6_0_chr11_82878457_f	0	+
chr11	82879469	82881037	NM_001346414_exon_7_0_chr11_82879470_f	0	+
chr11	82882859	82882956	NM_001346414_exon_8_0_chr11_82882860_f	0	+
chr11	82888126	82888246	NM_001346414_exon_9_0_chr11_82888127_f	0	+
chr11	82888758	82888861	NM_001346414_exon_10_0_chr11_82888759_f	0	+
chr11	82892049	82892233	NM_001346414_exon_11_0_chr11_82892050_f	0	+
chr11	82892895	82893051	NM_001346414_exon_12_0_chr11_82892896_f	0	+
chr11	82893440	82893533	NM_001346414_exon_13_0_chr11_82893441_f	0	+
chr11	82894079	82894115	NM_001346414_exon_14_0_chr11_82894080_f	0	+
chr11	82895720	82896835	NM_001346414_exon_15_0_chr11_82895721_f	0	+
chr11	82901961	82902210	NR_149008_exon_0_0_chr11_82901962_r	0	-
chr11	82903777	82903858	NR_149008_exon_1_0_chr11_82903778_r	0	-
chr11	82904508	82904711	NR_149008_exon_2_0_chr11_82904509_r	0	-
chr11	82904780	82905770	NM_001300973_exon_0_0_chr11_82904781_f	0	+
chr11	82909520	82909684	NM_001300973_exon_1_0_chr11_82909521_f	0	+
chr11	82917099	82917207	NM_001300973_exon_2_0_chr11_82917100_f	0	+
chr11	82921341	82921458	NM_001300973_exon_3_0_chr11_82921342_f	0	+
chr11	82922336	82922472	NM_001300973_exon_4_0_chr11_82922337_f	0	+
chr11	82935896	82936097	NM_001300973_exon_5_0_chr11_82935897_f	0	+
chr11	82938788	82938914	NM_001300973_exon_6_0_chr11_82938789_f	0	+
chr11	82947445	82947551	NM_001300973_exon_7_0_chr11_82947446_f	0	+
chr11	82951800	82951976	NM_001300973_exon_8_0_chr11_82951801_f	0	+
chr11	82956539	82956666	NM_001300973_exon_9_0_chr11_82956540_f	0	+
chr11	82958984	82959129	NM_001300973_exon_10_0_chr11_82958985_f	0	+
chr11	82966886	82967141	NM_001300973_exon_11_0_chr11_82966887_f	0	+
chr11	82904780	82905770	NM_001300972_exon_0_0_chr11_82904781_f	0	+
chr11	82909520	82909684	NM_001300972_exon_1_0_chr11_82909521_f	0	+
chr11	82917099	82917207	NM_001300972_exon_2_0_chr11_82917100_f	0	+
chr11	82921341	82921461	NM_001300972_exon_3_0_chr11_82921342_f	0	+
chr11	82922336	82922472	NM_001300972_exon_4_0_chr11_82922337_f	0	+
chr11	82935896	82936097	NM_001300972_exon_5_0_chr11_82935897_f	0	+
chr11	82938788	82938914	NM_001300972_exon_6_0_chr11_82938789_f	0	+
chr11	82947445	82947551	NM_001300972_exon_7_0_chr11_82947446_f	0	+
chr11	82951800	82951976	NM_001300972_exon_8_0_chr11_82951801_f	0	+
chr11	82956539	82956666	NM_001300972_exon_9_0_chr11_82956540_f	0	+
chr11	82958984	82959129	NM_001300972_exon_10_0_chr11_82958985_f	0	+
chr11	82966890	82967141	NM_001300972_exon_11_0_chr11_82966891_f	0	+
chr11	82904780	82905770	NM_001300975_exon_0_0_chr11_82904781_f	0	+
chr11	82909520	82909684	NM_001300975_exon_1_0_chr11_82909521_f	0	+
chr11	82917099	82917207	NM_001300975_exon_2_0_chr11_82917100_f	0	+
chr11	82921341	82921461	NM_001300975_exon_3_0_chr11_82921342_f	0	+
chr11	82922336	82922472	NM_001300975_exon_4_0_chr11_82922337_f	0	+
chr11	82935896	82936097	NM_001300975_exon_5_0_chr11_82935897_f	0	+
chr11	82938788	82938914	NM_001300975_exon_6_0_chr11_82938789_f	0	+
chr11	82947445	82947551	NM_001300975_exon_7_0_chr11_82947446_f	0	+
chr11	82951800	82951976	NM_001300975_exon_8_0_chr11_82951801_f	0	+
chr11	82956539	82956666	NM_001300975_exon_9_0_chr11_82956540_f	0	+
chr11	82958984	82960013	NM_001300975_exon_10_0_chr11_82958985_f	0	+
chr11	82868136	82868673	NM_001346413_exon_0_0_chr11_82868137_f	0	+
chr11	82872368	82872494	NM_001346413_exon_1_0_chr11_82872369_f	0	+
chr11	82874720	82874909	NM_001346413_exon_2_0_chr11_82874721_f	0	+
chr11	82875248	82875443	NM_001346413_exon_3_0_chr11_82875249_f	0	+
chr11	82876641	82877756	NM_001346413_exon_4_0_chr11_82876642_f	0	+
chr11	82878166	82878350	NM_001346413_exon_5_0_chr11_82878167_f	0	+
chr11	82878456	82878940	NM_001346413_exon_6_0_chr11_82878457_f	0	+
chr11	82879469	82881037	NM_001346413_exon_7_0_chr11_82879470_f	0	+
chr11	82882859	82882956	NM_001346413_exon_8_0_chr11_82882860_f	0	+
chr11	82888126	82888246	NM_001346413_exon_9_0_chr11_82888127_f	0	+
chr11	82888755	82888861	NM_001346413_exon_10_0_chr11_82888756_f	0	+
chr11	82892049	82892233	NM_001346413_exon_11_0_chr11_82892050_f	0	+
chr11	82892895	82893051	NM_001346413_exon_12_0_chr11_82892896_f	0	+
chr11	82893440	82893533	NM_001346413_exon_13_0_chr11_82893441_f	0	+
chr11	82894079	82894115	NM_001346413_exon_14_0_chr11_82894080_f	0	+
chr11	82895720	82896835	NM_001346413_exon_15_0_chr11_82895721_f	0	+
chr11	82904780	82905770	NM_001300977_exon_0_0_chr11_82904781_f	0	+
chr11	82909520	82909684	NM_001300977_exon_1_0_chr11_82909521_f	0	+
chr11	82917099	82917207	NM_001300977_exon_2_0_chr11_82917100_f	0	+
chr11	82921341	82921461	NM_001300977_exon_3_0_chr11_82921342_f	0	+
chr11	82922336	82922472	NM_001300977_exon_4_0_chr11_82922337_f	0	+
chr11	82923694	82926242	NM_001300977_exon_5_0_chr11_82923695_f	0	+
chr11	82904780	82905770	NM_001300976_exon_0_0_chr11_82904781_f	0	+
chr11	82909520	82909684	NM_001300976_exon_1_0_chr11_82909521_f	0	+
chr11	82917099	82917207	NM_001300976_exon_2_0_chr11_82917100_f	0	+
chr11	82921341	82921461	NM_001300976_exon_3_0_chr11_82921342_f	0	+
chr11	82922336	82922472	NM_001300976_exon_4_0_chr11_82922337_f	0	+
chr11	82924020	82926242	NM_001300976_exon_5_0_chr11_82924021_f	0	+
chr11	82896562	82898526	NR_133914_exon_0_0_chr11_82896563_r	0	-
chr11	82901961	82902210	NR_149010_exon_0_0_chr11_82901962_r	0	-
chr11	82903469	82903583	NR_149010_exon_1_0_chr11_82903470_r	0	-
chr11	82903777	82903858	NR_149010_exon_2_0_chr11_82903778_r	0	-
chr11	82904508	82904711	NR_149010_exon_3_0_chr11_82904509_r	0	-
chr11	82901961	82902210	NR_149011_exon_0_0_chr11_82901962_r	0	-
chr11	82903469	82903583	NR_149011_exon_1_0_chr11_82903470_r	0	-
chr11	82903777	82903834	NR_149011_exon_2_0_chr11_82903778_r	0	-
chr11	82904508	82904711	NR_149011_exon_3_0_chr11_82904509_r	0	-
chr11	82970134	82973008	NM_001286117_exon_0_0_chr11_82970135_r	0	-
chr11	82976906	82977021	NM_001286117_exon_1_0_chr11_82976907_r	0	-
chr11	82984689	82984743	NM_001286117_exon_2_0_chr11_82984690_r	0	-
chr11	82984835	82984907	NM_001286117_exon_3_0_chr11_82984836_r	0	-
chr11	82984993	82985035	NM_001286117_exon_4_0_chr11_82984994_r	0	-
chr11	82985681	82985783	NM_001286117_exon_5_0_chr11_82985682_r	0	-
chr11	82989768	82989872	NM_001286117_exon_6_0_chr11_82989769_r	0	-
chr11	82991183	82991303	NM_001286117_exon_7_0_chr11_82991184_r	0	-
chr11	82996595	82997450	NM_001286117_exon_8_0_chr11_82996596_r	0	-
chr11	82970134	82973008	NM_001286116_exon_0_0_chr11_82970135_r	0	-
chr11	82976906	82977021	NM_001286116_exon_1_0_chr11_82976907_r	0	-
chr11	82984689	82984743	NM_001286116_exon_2_0_chr11_82984690_r	0	-
chr11	82984835	82984907	NM_001286116_exon_3_0_chr11_82984836_r	0	-
chr11	82984993	82985035	NM_001286116_exon_4_0_chr11_82984994_r	0	-
chr11	82985681	82985783	NM_001286116_exon_5_0_chr11_82985682_r	0	-
chr11	82989768	82989872	NM_001286116_exon_6_0_chr11_82989769_r	0	-
chr11	82991183	82991303	NM_001286116_exon_7_0_chr11_82991184_r	0	-
chr11	82997142	82997450	NM_001286116_exon_8_0_chr11_82997143_r	0	-
chr11	82970134	82973008	NM_021825_exon_0_0_chr11_82970135_r	0	-
chr11	82976906	82977021	NM_021825_exon_1_0_chr11_82976907_r	0	-
chr11	82984689	82984743	NM_021825_exon_2_0_chr11_82984690_r	0	-
chr11	82984835	82984907	NM_021825_exon_3_0_chr11_82984836_r	0	-
chr11	82984993	82985035	NM_021825_exon_4_0_chr11_82984994_r	0	-
chr11	82985681	82985783	NM_021825_exon_5_0_chr11_82985682_r	0	-
chr11	82989768	82989872	NM_021825_exon_6_0_chr11_82989769_r	0	-
chr11	82991183	82991303	NM_021825_exon_7_0_chr11_82991184_r	0	-
chr11	82996915	82997450	NM_021825_exon_8_0_chr11_82996916_r	0	-
chr11	82970134	82973008	NM_001286120_exon_0_0_chr11_82970135_r	0	-
chr11	82976906	82977021	NM_001286120_exon_1_0_chr11_82976907_r	0	-
chr11	82984689	82984743	NM_001286120_exon_2_0_chr11_82984690_r	0	-
chr11	82984835	82984907	NM_001286120_exon_3_0_chr11_82984836_r	0	-
chr11	82984993	82985035	NM_001286120_exon_4_0_chr11_82984994_r	0	-
chr11	82985681	82985783	NM_001286120_exon_5_0_chr11_82985682_r	0	-
chr11	82996915	82997450	NM_001286120_exon_6_0_chr11_82996916_r	0	-
chr11	82970134	82973008	NM_001286119_exon_0_0_chr11_82970135_r	0	-
chr11	82976906	82977021	NM_001286119_exon_1_0_chr11_82976907_r	0	-
chr11	82984689	82984743	NM_001286119_exon_2_0_chr11_82984690_r	0	-
chr11	82984835	82984907	NM_001286119_exon_3_0_chr11_82984836_r	0	-
chr11	82984993	82985035	NM_001286119_exon_4_0_chr11_82984994_r	0	-
chr11	82985681	82985783	NM_001286119_exon_5_0_chr11_82985682_r	0	-
chr11	82991183	82991303	NM_001286119_exon_6_0_chr11_82991184_r	0	-
chr11	82996169	82996254	NM_001286119_exon_7_0_chr11_82996170_r	0	-
chr11	82996915	82997450	NM_001286119_exon_8_0_chr11_82996916_r	0	-
chr11	82970134	82973008	NM_001286118_exon_0_0_chr11_82970135_r	0	-
chr11	82976906	82977021	NM_001286118_exon_1_0_chr11_82976907_r	0	-
chr11	82984689	82984743	NM_001286118_exon_2_0_chr11_82984690_r	0	-
chr11	82984835	82984907	NM_001286118_exon_3_0_chr11_82984836_r	0	-
chr11	82984993	82985035	NM_001286118_exon_4_0_chr11_82984994_r	0	-
chr11	82985681	82985783	NM_001286118_exon_5_0_chr11_82985682_r	0	-
chr11	82991183	82991303	NM_001286118_exon_6_0_chr11_82991184_r	0	-
chr11	82996915	82997450	NM_001286118_exon_7_0_chr11_82996916_r	0	-
chr11	85368607	85371641	NR_028027_exon_0_0_chr11_85368608_r	0	-
chr11	85373432	85373501	NR_028027_exon_1_0_chr11_85373433_r	0	-
chr11	85374567	85374645	NR_028027_exon_2_0_chr11_85374568_r	0	-
chr11	85374858	85376182	NR_028027_exon_3_0_chr11_85374859_r	0	-
chr11	85405264	85406383	NM_001162952_exon_0_0_chr11_85405265_r	0	-
chr11	85407225	85407431	NM_001162952_exon_1_0_chr11_85407226_r	0	-
chr11	85409021	85409121	NM_001162952_exon_2_0_chr11_85409022_r	0	-
chr11	85411557	85411636	NM_001162952_exon_3_0_chr11_85411558_r	0	-
chr11	85415900	85416071	NM_001162952_exon_4_0_chr11_85415901_r	0	-
chr11	85418471	85418574	NM_001162952_exon_5_0_chr11_85418472_r	0	-
chr11	85420373	85420543	NM_001162952_exon_6_0_chr11_85420374_r	0	-
chr11	85425455	85425550	NM_001162952_exon_7_0_chr11_85425456_r	0	-
chr11	85428525	85428573	NM_001162952_exon_8_0_chr11_85428526_r	0	-
chr11	85429832	85430393	NM_001162952_exon_9_0_chr11_85429833_r	0	-
chr11	85405264	85406383	NM_001289610_exon_0_0_chr11_85405265_r	0	-
chr11	85407225	85407431	NM_001289610_exon_1_0_chr11_85407226_r	0	-
chr11	85409021	85409121	NM_001289610_exon_2_0_chr11_85409022_r	0	-
chr11	85411557	85411636	NM_001289610_exon_3_0_chr11_85411558_r	0	-
chr11	85415900	85416071	NM_001289610_exon_4_0_chr11_85415901_r	0	-
chr11	85418471	85418574	NM_001289610_exon_5_0_chr11_85418472_r	0	-
chr11	85420373	85420543	NM_001289610_exon_6_0_chr11_85420374_r	0	-
chr11	85425455	85425550	NM_001289610_exon_7_0_chr11_85425456_r	0	-
chr11	85428525	85428573	NM_001289610_exon_8_0_chr11_85428526_r	0	-
chr11	85429832	85429886	NM_001289610_exon_9_0_chr11_85429833_r	0	-
chr11	85430032	85430223	NM_001289610_exon_10_0_chr11_85430033_r	0	-
chr11	85405264	85406383	NM_001289609_exon_0_0_chr11_85405265_r	0	-
chr11	85407225	85407431	NM_001289609_exon_1_0_chr11_85407226_r	0	-
chr11	85409021	85409121	NM_001289609_exon_2_0_chr11_85409022_r	0	-
chr11	85411557	85411636	NM_001289609_exon_3_0_chr11_85411558_r	0	-
chr11	85415900	85416071	NM_001289609_exon_4_0_chr11_85415901_r	0	-
chr11	85418471	85418574	NM_001289609_exon_5_0_chr11_85418472_r	0	-
chr11	85419080	85419193	NM_001289609_exon_6_0_chr11_85419081_r	0	-
chr11	85420373	85420543	NM_001289609_exon_7_0_chr11_85420374_r	0	-
chr11	85425455	85425550	NM_001289609_exon_8_0_chr11_85425456_r	0	-
chr11	85428525	85428573	NM_001289609_exon_9_0_chr11_85428526_r	0	-
chr11	85429832	85430393	NM_001289609_exon_10_0_chr11_85429833_r	0	-
chr11	85339616	85339732	NM_001350393_exon_0_0_chr11_85339617_f	0	+
chr11	85345129	85345220	NM_001350393_exon_1_0_chr11_85345130_f	0	+
chr11	85346710	85346822	NM_001350393_exon_2_0_chr11_85346711_f	0	+
chr11	85347089	85347584	NM_001350393_exon_3_0_chr11_85347090_f	0	+
chr11	85368607	85371641	NR_028026_exon_0_0_chr11_85368608_r	0	-
chr11	85372680	85372793	NR_028026_exon_1_0_chr11_85372681_r	0	-
chr11	85373432	85373501	NR_028026_exon_2_0_chr11_85373433_r	0	-
chr11	85374567	85374645	NR_028026_exon_3_0_chr11_85374568_r	0	-
chr11	85374858	85376182	NR_028026_exon_4_0_chr11_85374859_r	0	-
chr11	85339616	85339732	NM_001350396_exon_0_0_chr11_85339617_f	0	+
chr11	85342188	85342360	NM_001350396_exon_1_0_chr11_85342189_f	0	+
chr11	85342730	85342852	NM_001350396_exon_2_0_chr11_85342731_f	0	+
chr11	85345129	85346548	NM_001350396_exon_3_0_chr11_85345130_f	0	+
chr11	85339616	85339732	NM_001350395_exon_0_0_chr11_85339617_f	0	+
chr11	85340175	85340306	NM_001350395_exon_1_0_chr11_85340176_f	0	+
chr11	85342730	85342852	NM_001350395_exon_2_0_chr11_85342731_f	0	+
chr11	85345129	85346548	NM_001350395_exon_3_0_chr11_85345130_f	0	+
chr11	85339616	85339732	NM_001350394_exon_0_0_chr11_85339617_f	0	+
chr11	85342730	85342852	NM_001350394_exon_1_0_chr11_85342731_f	0	+
chr11	85345129	85346548	NM_001350394_exon_2_0_chr11_85345130_f	0	+
chr11	85358962	85359133	NM_001244735_exon_0_0_chr11_85358963_f	0	+
chr11	85365106	85365300	NM_001244735_exon_1_0_chr11_85365107_f	0	+
chr11	85366637	85366752	NM_001244735_exon_2_0_chr11_85366638_f	0	+
chr11	85367352	85367597	NM_001244735_exon_3_0_chr11_85367353_f	0	+
chr11	85339616	85339732	NM_001193538_exon_0_0_chr11_85339617_f	0	+
chr11	85342188	85342360	NM_001193538_exon_1_0_chr11_85342189_f	0	+
chr11	85342730	85342852	NM_001193538_exon_2_0_chr11_85342731_f	0	+
chr11	85345129	85345323	NM_001193538_exon_3_0_chr11_85345130_f	0	+
chr11	85346710	85346822	NM_001193538_exon_4_0_chr11_85346711_f	0	+
chr11	85347089	85347584	NM_001193538_exon_5_0_chr11_85347090_f	0	+
chr11	85339616	85339732	NM_001256547_exon_0_0_chr11_85339617_f	0	+
chr11	85345129	85345323	NM_001256547_exon_1_0_chr11_85345130_f	0	+
chr11	85346710	85346822	NM_001256547_exon_2_0_chr11_85346711_f	0	+
chr11	85347089	85347584	NM_001256547_exon_3_0_chr11_85347090_f	0	+
chr11	85339616	85339732	NM_001256546_exon_0_0_chr11_85339617_f	0	+
chr11	85340175	85340247	NM_001256546_exon_1_0_chr11_85340176_f	0	+
chr11	85342730	85342852	NM_001256546_exon_2_0_chr11_85342731_f	0	+
chr11	85345129	85345323	NM_001256546_exon_3_0_chr11_85345130_f	0	+
chr11	85346710	85346822	NM_001256546_exon_4_0_chr11_85346711_f	0	+
chr11	85347089	85347584	NM_001256546_exon_5_0_chr11_85347090_f	0	+
chr11	85339616	85339732	NM_018480_exon_0_0_chr11_85339617_f	0	+
chr11	85342730	85342852	NM_018480_exon_1_0_chr11_85342731_f	0	+
chr11	85345129	85345323	NM_018480_exon_2_0_chr11_85345130_f	0	+
chr11	85346710	85346822	NM_018480_exon_3_0_chr11_85346711_f	0	+
chr11	85347089	85347584	NM_018480_exon_4_0_chr11_85347090_f	0	+
chr11	85368607	85376182	NM_001039618_exon_0_0_chr11_85368608_r	0	-
chr11	85358962	85359133	NM_032273_exon_0_0_chr11_85358963_f	0	+
chr11	85361292	85361385	NM_032273_exon_1_0_chr11_85361293_f	0	+
chr11	85365106	85365300	NM_032273_exon_2_0_chr11_85365107_f	0	+
chr11	85366637	85366752	NM_032273_exon_3_0_chr11_85366638_f	0	+
chr11	85367352	85367597	NM_032273_exon_4_0_chr11_85367353_f	0	+
chr11	85394886	85397320	NM_152723_exon_0_0_chr11_85394887_r	0	-
chr11	85339616	85339732	NR_146646_exon_0_0_chr11_85339617_f	0	+
chr11	85342730	85342852	NR_146646_exon_1_0_chr11_85342731_f	0	+
chr11	85345129	85345220	NR_146646_exon_2_0_chr11_85345130_f	0	+
chr11	85346710	85346822	NR_146646_exon_3_0_chr11_85346711_f	0	+
chr11	85347089	85347584	NR_146646_exon_4_0_chr11_85347090_f	0	+
chr11	85339616	85339732	NR_146645_exon_0_0_chr11_85339617_f	0	+
chr11	85342188	85342360	NR_146645_exon_1_0_chr11_85342189_f	0	+
chr11	85342730	85342852	NR_146645_exon_2_0_chr11_85342731_f	0	+
chr11	85345129	85345220	NR_146645_exon_3_0_chr11_85345130_f	0	+
chr11	85346710	85346822	NR_146645_exon_4_0_chr11_85346711_f	0	+
chr11	85347089	85347584	NR_146645_exon_5_0_chr11_85347090_f	0	+
chr11	85368607	85373501	NR_028025_exon_0_0_chr11_85368608_r	0	-
chr11	85374567	85374645	NR_028025_exon_1_0_chr11_85374568_r	0	-
chr11	85374858	85376182	NR_028025_exon_2_0_chr11_85374859_r	0	-
chr11	85368607	85373501	NR_028024_exon_0_0_chr11_85368608_r	0	-
chr11	85374567	85376182	NR_028024_exon_1_0_chr11_85374568_r	0	-
chr11	85339616	85339732	NM_001193537_exon_0_0_chr11_85339617_f	0	+
chr11	85340175	85340306	NM_001193537_exon_1_0_chr11_85340176_f	0	+
chr11	85342730	85342852	NM_001193537_exon_2_0_chr11_85342731_f	0	+
chr11	85345129	85345323	NM_001193537_exon_3_0_chr11_85345130_f	0	+
chr11	85346710	85346822	NM_001193537_exon_4_0_chr11_85346711_f	0	+
chr11	85347089	85347584	NM_001193537_exon_5_0_chr11_85347090_f	0	+
chr11	85405264	85406383	NM_001365828_exon_0_0_chr11_85405265_r	0	-
chr11	85407225	85407431	NM_001365828_exon_1_0_chr11_85407226_r	0	-
chr11	85409021	85409121	NM_001365828_exon_2_0_chr11_85409022_r	0	-
chr11	85411557	85411636	NM_001365828_exon_3_0_chr11_85411558_r	0	-
chr11	85415900	85416071	NM_001365828_exon_4_0_chr11_85415901_r	0	-
chr11	85418471	85418574	NM_001365828_exon_5_0_chr11_85418472_r	0	-
chr11	85420373	85420543	NM_001365828_exon_6_0_chr11_85420374_r	0	-
chr11	85422155	85422275	NM_001365828_exon_7_0_chr11_85422156_r	0	-
chr11	85425455	85425550	NM_001365828_exon_8_0_chr11_85425456_r	0	-
chr11	85429832	85430137	NM_001365828_exon_9_0_chr11_85429833_r	0	-
chr11	85405264	85406383	NM_001365829_exon_0_0_chr11_85405265_r	0	-
chr11	85407225	85407431	NM_001365829_exon_1_0_chr11_85407226_r	0	-
chr11	85409021	85409121	NM_001365829_exon_2_0_chr11_85409022_r	0	-
chr11	85411557	85411636	NM_001365829_exon_3_0_chr11_85411558_r	0	-
chr11	85415900	85416071	NM_001365829_exon_4_0_chr11_85415901_r	0	-
chr11	85418471	85418574	NM_001365829_exon_5_0_chr11_85418472_r	0	-
chr11	85420373	85420543	NM_001365829_exon_6_0_chr11_85420374_r	0	-
chr11	85422155	85422275	NM_001365829_exon_7_0_chr11_85422156_r	0	-
chr11	85425455	85425550	NM_001365829_exon_8_0_chr11_85425456_r	0	-
chr11	85429832	85429886	NM_001365829_exon_9_0_chr11_85429833_r	0	-
chr11	85430032	85430137	NM_001365829_exon_10_0_chr11_85430033_r	0	-
chr11	85405264	85406383	NM_001365830_exon_0_0_chr11_85405265_r	0	-
chr11	85407225	85407431	NM_001365830_exon_1_0_chr11_85407226_r	0	-
chr11	85409021	85409121	NM_001365830_exon_2_0_chr11_85409022_r	0	-
chr11	85411557	85411636	NM_001365830_exon_3_0_chr11_85411558_r	0	-
chr11	85415900	85416071	NM_001365830_exon_4_0_chr11_85415901_r	0	-
chr11	85418471	85418574	NM_001365830_exon_5_0_chr11_85418472_r	0	-
chr11	85420373	85420543	NM_001365830_exon_6_0_chr11_85420374_r	0	-
chr11	85422155	85422275	NM_001365830_exon_7_0_chr11_85422156_r	0	-
chr11	85425455	85425550	NM_001365830_exon_8_0_chr11_85425456_r	0	-
chr11	85428525	85428573	NM_001365830_exon_9_0_chr11_85428526_r	0	-
chr11	85429832	85430137	NM_001365830_exon_10_0_chr11_85429833_r	0	-
chr11	85405264	85406383	NM_001365831_exon_0_0_chr11_85405265_r	0	-
chr11	85407225	85407431	NM_001365831_exon_1_0_chr11_85407226_r	0	-
chr11	85409021	85409121	NM_001365831_exon_2_0_chr11_85409022_r	0	-
chr11	85411557	85411636	NM_001365831_exon_3_0_chr11_85411558_r	0	-
chr11	85415900	85416071	NM_001365831_exon_4_0_chr11_85415901_r	0	-
chr11	85418471	85418574	NM_001365831_exon_5_0_chr11_85418472_r	0	-
chr11	85420373	85420543	NM_001365831_exon_6_0_chr11_85420374_r	0	-
chr11	85429832	85430137	NM_001365831_exon_7_0_chr11_85429833_r	0	-
chr11	85405264	85406383	NM_001365832_exon_0_0_chr11_85405265_r	0	-
chr11	85407225	85407431	NM_001365832_exon_1_0_chr11_85407226_r	0	-
chr11	85409021	85409121	NM_001365832_exon_2_0_chr11_85409022_r	0	-
chr11	85411557	85411636	NM_001365832_exon_3_0_chr11_85411558_r	0	-
chr11	85418471	85418574	NM_001365832_exon_4_0_chr11_85418472_r	0	-
chr11	85420373	85420543	NM_001365832_exon_5_0_chr11_85420374_r	0	-
chr11	85429832	85430137	NM_001365832_exon_6_0_chr11_85429833_r	0	-
chr11	85405264	85406383	NM_001365833_exon_0_0_chr11_85405265_r	0	-
chr11	85407225	85407431	NM_001365833_exon_1_0_chr11_85407226_r	0	-
chr11	85409021	85409121	NM_001365833_exon_2_0_chr11_85409022_r	0	-
chr11	85411557	85411636	NM_001365833_exon_3_0_chr11_85411558_r	0	-
chr11	85415900	85416071	NM_001365833_exon_4_0_chr11_85415901_r	0	-
chr11	85418471	85418574	NM_001365833_exon_5_0_chr11_85418472_r	0	-
chr11	85420373	85420543	NM_001365833_exon_6_0_chr11_85420374_r	0	-
chr11	85422155	85422275	NM_001365833_exon_7_0_chr11_85422156_r	0	-
chr11	85429832	85429886	NM_001365833_exon_8_0_chr11_85429833_r	0	-
chr11	85430032	85430137	NM_001365833_exon_9_0_chr11_85430033_r	0	-
chr11	85405264	85406383	NM_001365834_exon_0_0_chr11_85405265_r	0	-
chr11	85407225	85407431	NM_001365834_exon_1_0_chr11_85407226_r	0	-
chr11	85409021	85409121	NM_001365834_exon_2_0_chr11_85409022_r	0	-
chr11	85411557	85411636	NM_001365834_exon_3_0_chr11_85411558_r	0	-
chr11	85418471	85418574	NM_001365834_exon_4_0_chr11_85418472_r	0	-
chr11	85420373	85420543	NM_001365834_exon_5_0_chr11_85420374_r	0	-
chr11	85422155	85422275	NM_001365834_exon_6_0_chr11_85422156_r	0	-
chr11	85429832	85430137	NM_001365834_exon_7_0_chr11_85429833_r	0	-
chr11	85405264	85406383	NM_001365835_exon_0_0_chr11_85405265_r	0	-
chr11	85407225	85407431	NM_001365835_exon_1_0_chr11_85407226_r	0	-
chr11	85409021	85409121	NM_001365835_exon_2_0_chr11_85409022_r	0	-
chr11	85411557	85411636	NM_001365835_exon_3_0_chr11_85411558_r	0	-
chr11	85415900	85416071	NM_001365835_exon_4_0_chr11_85415901_r	0	-
chr11	85418471	85418574	NM_001365835_exon_5_0_chr11_85418472_r	0	-
chr11	85420373	85420543	NM_001365835_exon_6_0_chr11_85420374_r	0	-
chr11	85422155	85422275	NM_001365835_exon_7_0_chr11_85422156_r	0	-
chr11	85425455	85425550	NM_001365835_exon_8_0_chr11_85425456_r	0	-
chr11	85429832	85429886	NM_001365835_exon_9_0_chr11_85429833_r	0	-
chr11	85430036	85430137	NM_001365835_exon_10_0_chr11_85430037_r	0	-
chr11	85405264	85406383	NM_206929_exon_0_0_chr11_85405265_r	0	-
chr11	85407225	85407431	NM_206929_exon_1_0_chr11_85407226_r	0	-
chr11	85409021	85409121	NM_206929_exon_2_0_chr11_85409022_r	0	-
chr11	85411557	85411636	NM_206929_exon_3_0_chr11_85411558_r	0	-
chr11	85415900	85416071	NM_206929_exon_4_0_chr11_85415901_r	0	-
chr11	85418471	85418574	NM_206929_exon_5_0_chr11_85418472_r	0	-
chr11	85420373	85420543	NM_206929_exon_6_0_chr11_85420374_r	0	-
chr11	85422155	85422275	NM_206929_exon_7_0_chr11_85422156_r	0	-
chr11	85425455	85425550	NM_206929_exon_8_0_chr11_85425456_r	0	-
chr11	85428525	85428573	NM_206929_exon_9_0_chr11_85428526_r	0	-
chr11	85429832	85429886	NM_206929_exon_10_0_chr11_85429833_r	0	-
chr11	85430032	85430223	NM_206929_exon_11_0_chr11_85430033_r	0	-
chr11	85405264	85406383	NM_206930_exon_0_0_chr11_85405265_r	0	-
chr11	85407225	85407431	NM_206930_exon_1_0_chr11_85407226_r	0	-
chr11	85409021	85409121	NM_206930_exon_2_0_chr11_85409022_r	0	-
chr11	85411557	85411636	NM_206930_exon_3_0_chr11_85411558_r	0	-
chr11	85415900	85416071	NM_206930_exon_4_0_chr11_85415901_r	0	-
chr11	85418471	85418574	NM_206930_exon_5_0_chr11_85418472_r	0	-
chr11	85420373	85420543	NM_206930_exon_6_0_chr11_85420374_r	0	-
chr11	85422155	85422275	NM_206930_exon_7_0_chr11_85422156_r	0	-
chr11	85429832	85430393	NM_206930_exon_8_0_chr11_85429833_r	0	-
chr11	86013268	86013520	NR_136324_exon_0_0_chr11_86013269_f	0	+
chr11	86017286	86017524	NR_136324_exon_1_0_chr11_86017287_f	0	+
chr11	86029977	86030101	NR_136324_exon_2_0_chr11_86029978_f	0	+
chr11	86048420	86048572	NR_136324_exon_3_0_chr11_86048421_f	0	+
chr11	86055644	86055763	NR_136324_exon_4_0_chr11_86055645_f	0	+
chr11	86056625	86056985	NR_136324_exon_5_0_chr11_86056626_f	0	+
chr11	86013252	86013520	NR_024597_exon_0_0_chr11_86013253_f	0	+
chr11	86048420	86048572	NR_024597_exon_1_0_chr11_86048421_f	0	+
chr11	86055644	86055763	NR_024597_exon_2_0_chr11_86055645_f	0	+
chr11	86056135	86056240	NR_024597_exon_3_0_chr11_86056136_f	0	+
chr11	86056625	86056985	NR_024597_exon_4_0_chr11_86056626_f	0	+
chr11	86013268	86013520	NM_001322409_exon_0_0_chr11_86013269_f	0	+
chr11	86014398	86014502	NM_001322409_exon_1_0_chr11_86014399_f	0	+
chr11	86017286	86017524	NM_001322409_exon_2_0_chr11_86017287_f	0	+
chr11	86048420	86048572	NM_001322409_exon_3_0_chr11_86048421_f	0	+
chr11	86055644	86055763	NM_001322409_exon_4_0_chr11_86055645_f	0	+
chr11	86056625	86056985	NM_001322409_exon_5_0_chr11_86056626_f	0	+
chr11	86013268	86013520	NM_001322407_exon_0_0_chr11_86013269_f	0	+
chr11	86014398	86014572	NM_001322407_exon_1_0_chr11_86014399_f	0	+
chr11	86017286	86017524	NM_001322407_exon_2_0_chr11_86017287_f	0	+
chr11	86048420	86048572	NM_001322407_exon_3_0_chr11_86048421_f	0	+
chr11	86055644	86055763	NM_001322407_exon_4_0_chr11_86055645_f	0	+
chr11	86056625	86056985	NM_001322407_exon_5_0_chr11_86056626_f	0	+
chr11	86013268	86013520	NM_001322404_exon_0_0_chr11_86013269_f	0	+
chr11	86017286	86017524	NM_001322404_exon_1_0_chr11_86017287_f	0	+
chr11	86048420	86048572	NM_001322404_exon_2_0_chr11_86048421_f	0	+
chr11	86055704	86055763	NM_001322404_exon_3_0_chr11_86055705_f	0	+
chr11	86056625	86056985	NM_001322404_exon_4_0_chr11_86056626_f	0	+
chr11	85989374	85989440	NR_106813_exon_0_0_chr11_85989375_f	0	+
chr11	86013252	86013520	NR_024598_exon_0_0_chr11_86013253_f	0	+
chr11	86048420	86048572	NR_024598_exon_1_0_chr11_86048421_f	0	+
chr11	86055644	86055763	NR_024598_exon_2_0_chr11_86055645_f	0	+
chr11	86056625	86056985	NR_024598_exon_3_0_chr11_86056626_f	0	+
chr11	86013252	86013520	NM_016401_exon_0_0_chr11_86013253_f	0	+
chr11	86017286	86017524	NM_016401_exon_1_0_chr11_86017287_f	0	+
chr11	86048420	86048572	NM_016401_exon_2_0_chr11_86048421_f	0	+
chr11	86055644	86055763	NM_016401_exon_3_0_chr11_86055645_f	0	+
chr11	86056625	86056985	NM_016401_exon_4_0_chr11_86056626_f	0	+
chr11	86567972	86568996	NR_045004_exon_0_0_chr11_86567973_r	0	-
chr11	86511583	86511693	NM_001293179_exon_0_0_chr11_86511584_f	0	+
chr11	86518677	86522273	NM_001293179_exon_1_0_chr11_86518678_f	0	+
chr11	86511583	86511693	NM_007173_exon_0_0_chr11_86511584_f	0	+
chr11	86518672	86522273	NM_007173_exon_1_0_chr11_86518673_f	0	+
chr11	86656716	86663512	NM_012193_exon_0_0_chr11_86656717_r	0	-
chr11	86665842	86666440	NM_012193_exon_1_0_chr11_86665843_r	0	-
chr11	86666662	86666754	NR_038905_exon_0_0_chr11_86666663_f	0	+
chr11	86669023	86669068	NR_038905_exon_1_0_chr11_86669024_f	0	+
chr11	86710917	86711989	NR_038905_exon_2_0_chr11_86710918_f	0	+
chr11	87429245	87429418	NR_135090_exon_0_0_chr11_87429246_r	0	-
chr11	87429797	87430303	NR_135090_exon_1_0_chr11_87429798_r	0	-
chr11	87909669	87909761	NR_036124_exon_0_0_chr11_87909670_f	0	+
chr11	87846414	87847308	NM_022337_exon_0_0_chr11_87846415_r	0	-
chr11	87882842	87883123	NM_022337_exon_1_0_chr11_87882843_r	0	-
chr11	87908350	87908635	NM_022337_exon_2_0_chr11_87908351_r	0	-
chr11	88053978	88059567	NM_001114173_exon_0_0_chr11_88053979_r	0	-
chr11	88061279	88061364	NM_001114173_exon_1_0_chr11_88061280_r	0	-
chr11	88068104	88068250	NM_001114173_exon_2_0_chr11_88068105_r	0	-
chr11	88070668	88070955	NM_001114173_exon_3_0_chr11_88070669_r	0	-
chr11	88026759	88027676	NM_001814_exon_0_0_chr11_88026760_r	0	-
chr11	88029300	88029432	NM_001814_exon_1_0_chr11_88029301_r	0	-
chr11	88033697	88033813	NM_001814_exon_2_0_chr11_88033698_r	0	-
chr11	88042330	88042486	NM_001814_exon_3_0_chr11_88042331_r	0	-
chr11	88045555	88045722	NM_001814_exon_4_0_chr11_88045556_r	0	-
chr11	88068104	88068250	NM_001814_exon_5_0_chr11_88068105_r	0	-
chr11	88070668	88070955	NM_001814_exon_6_0_chr11_88070669_r	0	-
chr11	88053978	88059611	NM_148170_exon_0_0_chr11_88053979_r	0	-
chr11	88061279	88061364	NM_148170_exon_1_0_chr11_88061280_r	0	-
chr11	88068104	88068250	NM_148170_exon_2_0_chr11_88068105_r	0	-
chr11	88070668	88070955	NM_148170_exon_3_0_chr11_88070669_r	0	-
chr11	88237743	88242107	NR_049724_exon_0_0_chr11_88237744_f	0	+
chr11	88244918	88245047	NR_049724_exon_1_0_chr11_88244919_f	0	+
chr11	88245231	88245332	NR_049724_exon_2_0_chr11_88245232_f	0	+
chr11	88245419	88245516	NR_049724_exon_3_0_chr11_88245420_f	0	+
chr11	88256058	88256135	NR_049724_exon_4_0_chr11_88256059_f	0	+
chr11	88257169	88257222	NR_049724_exon_5_0_chr11_88257170_f	0	+
chr11	89222020	89222161	NR_120406_exon_0_0_chr11_89222021_r	0	-
chr11	89223625	89223721	NR_120406_exon_1_0_chr11_89223626_r	0	-
chr11	89224357	89224733	NR_120406_exon_2_0_chr11_89224358_r	0	-
chr11	89443466	89443877	NM_001271942_exon_0_0_chr11_89443467_f	0	+
chr11	89444577	89444673	NM_001271942_exon_1_0_chr11_89444578_f	0	+
chr11	89448325	89448348	NM_001271942_exon_2_0_chr11_89448326_f	0	+
chr11	89449057	89449155	NM_001271942_exon_3_0_chr11_89449058_f	0	+
chr11	89450546	89451040	NM_001271942_exon_4_0_chr11_89450547_f	0	+
chr11	89392464	89392892	NM_153696_exon_0_0_chr11_89392465_f	0	+
chr11	89395317	89395411	NM_153696_exon_1_0_chr11_89395318_f	0	+
chr11	89402572	89402671	NM_153696_exon_2_0_chr11_89402573_f	0	+
chr11	89403557	89403643	NM_153696_exon_3_0_chr11_89403558_f	0	+
chr11	89405054	89405174	NM_153696_exon_4_0_chr11_89405055_f	0	+
chr11	89407254	89407337	NM_153696_exon_5_0_chr11_89407255_f	0	+
chr11	89409272	89409336	NM_153696_exon_6_0_chr11_89409273_f	0	+
chr11	89413776	89413844	NM_153696_exon_7_0_chr11_89413777_f	0	+
chr11	89420514	89420606	NM_153696_exon_8_0_chr11_89420515_f	0	+
chr11	89421751	89421842	NM_153696_exon_9_0_chr11_89421752_f	0	+
chr11	89424049	89424314	NM_153696_exon_10_0_chr11_89424050_f	0	+
chr11	89424614	89424696	NM_153696_exon_11_0_chr11_89424615_f	0	+
chr11	89429800	89429893	NM_153696_exon_12_0_chr11_89429801_f	0	+
chr11	89431577	89431886	NM_153696_exon_13_0_chr11_89431578_f	0	+
chr11	89443466	89443877	NM_001146162_exon_0_0_chr11_89443467_f	0	+
chr11	89444577	89444673	NM_001146162_exon_1_0_chr11_89444578_f	0	+
chr11	89447359	89447590	NM_001146162_exon_2_0_chr11_89447360_f	0	+
chr11	89448325	89448348	NM_001146162_exon_3_0_chr11_89448326_f	0	+
chr11	89449057	89449155	NM_001146162_exon_4_0_chr11_89449058_f	0	+
chr11	89450546	89451040	NM_001146162_exon_5_0_chr11_89450547_f	0	+
chr11	89644639	89645254	NM_001206627_exon_0_0_chr11_89644640_r	0	-
chr11	89646371	89646469	NM_001206627_exon_1_0_chr11_89646372_r	0	-
chr11	89647342	89647365	NM_001206627_exon_2_0_chr11_89647343_r	0	-
chr11	89648079	89648310	NM_001206627_exon_3_0_chr11_89648080_r	0	-
chr11	89650086	89650182	NM_001206627_exon_4_0_chr11_89650087_r	0	-
chr11	89650467	89650878	NM_001206627_exon_5_0_chr11_89650468_r	0	-
chr11	89586009	89586095	NR_146921_exon_0_0_chr11_89586010_f	0	+
chr11	89588116	89588531	NR_146921_exon_1_0_chr11_89588117_f	0	+
chr11	89588814	89588910	NR_146921_exon_2_0_chr11_89588815_f	0	+
chr11	89590729	89590960	NR_146921_exon_3_0_chr11_89590730_f	0	+
chr11	89591678	89591774	NR_146921_exon_4_0_chr11_89591679_f	0	+
chr11	89592647	89592745	NR_146921_exon_5_0_chr11_89592648_f	0	+
chr11	89595561	89596233	NR_146921_exon_6_0_chr11_89595562_f	0	+
chr11	89575164	89575355	NR_028346_exon_0_0_chr11_89575165_f	0	+
chr11	89577931	89578346	NR_028346_exon_1_0_chr11_89577932_f	0	+
chr11	89578631	89578727	NR_028346_exon_2_0_chr11_89578632_f	0	+
chr11	89580466	89580697	NR_028346_exon_3_0_chr11_89580467_f	0	+
chr11	89581398	89581421	NR_028346_exon_4_0_chr11_89581399_f	0	+
chr11	89582277	89582375	NR_028346_exon_5_0_chr11_89582278_f	0	+
chr11	89583462	89584136	NR_028346_exon_6_0_chr11_89583463_f	0	+
chr11	89530822	89531797	NM_020358_exon_0_0_chr11_89530823_r	0	-
chr11	89532883	89532981	NM_020358_exon_1_0_chr11_89532884_r	0	-
chr11	89534133	89534156	NM_020358_exon_2_0_chr11_89534134_r	0	-
chr11	89534869	89535100	NM_020358_exon_3_0_chr11_89534870_r	0	-
chr11	89536865	89536961	NM_020358_exon_4_0_chr11_89536866_r	0	-
chr11	89537226	89537641	NM_020358_exon_5_0_chr11_89537227_r	0	-
chr11	89540266	89540452	NM_020358_exon_6_0_chr11_89540267_r	0	-
chr11	89541604	89541743	NM_020358_exon_7_0_chr11_89541605_r	0	-
chr11	89603754	89604282	NM_001164397_exon_0_0_chr11_89603755_r	0	-
chr11	89605382	89605480	NM_001164397_exon_1_0_chr11_89605383_r	0	-
chr11	89606435	89606458	NM_001164397_exon_2_0_chr11_89606436_r	0	-
chr11	89607216	89607447	NM_001164397_exon_3_0_chr11_89607217_r	0	-
chr11	89608145	89608241	NM_001164397_exon_4_0_chr11_89608146_r	0	-
chr11	89608777	89609185	NM_001164397_exon_5_0_chr11_89608778_r	0	-
chr11	89764273	89764412	NM_001195234_exon_0_0_chr11_89764274_f	0	+
chr11	89765564	89765750	NM_001195234_exon_1_0_chr11_89765565_f	0	+
chr11	89768375	89768790	NM_001195234_exon_2_0_chr11_89768376_f	0	+
chr11	89769055	89769151	NM_001195234_exon_3_0_chr11_89769056_f	0	+
chr11	89770916	89771147	NM_001195234_exon_4_0_chr11_89770917_f	0	+
chr11	89771860	89771883	NM_001195234_exon_5_0_chr11_89771861_f	0	+
chr11	89773032	89773130	NM_001195234_exon_6_0_chr11_89773033_f	0	+
chr11	89774218	89775193	NM_001195234_exon_7_0_chr11_89774219_f	0	+
chr11	89659929	89660340	NM_001206627_exon_0_0_chr11_89659930_f	0	+
chr11	89660625	89660721	NM_001206627_exon_1_0_chr11_89660626_f	0	+
chr11	89662497	89662728	NM_001206627_exon_2_0_chr11_89662498_f	0	+
chr11	89663442	89663465	NM_001206627_exon_3_0_chr11_89663443_f	0	+
chr11	89664338	89664436	NM_001206627_exon_4_0_chr11_89664339_f	0	+
chr11	89665553	89666168	NM_001206627_exon_5_0_chr11_89665554_f	0	+
chr11	89714612	89715284	NR_146921_exon_0_0_chr11_89714613_r	0	-
chr11	89718099	89718197	NR_146921_exon_1_0_chr11_89718100_r	0	-
chr11	89719070	89719166	NR_146921_exon_2_0_chr11_89719071_r	0	-
chr11	89719885	89720116	NR_146921_exon_3_0_chr11_89719886_r	0	-
chr11	89721937	89722033	NR_146921_exon_4_0_chr11_89721938_r	0	-
chr11	89722316	89722731	NR_146921_exon_5_0_chr11_89722317_r	0	-
chr11	89724752	89724838	NR_146921_exon_6_0_chr11_89724753_r	0	-
chr11	89726708	89727384	NR_028346_exon_0_0_chr11_89726709_r	0	-
chr11	89728471	89728569	NR_028346_exon_1_0_chr11_89728472_r	0	-
chr11	89729425	89729448	NR_028346_exon_2_0_chr11_89729426_r	0	-
chr11	89730149	89730380	NR_028346_exon_3_0_chr11_89730150_r	0	-
chr11	89732113	89732209	NR_028346_exon_4_0_chr11_89732114_r	0	-
chr11	89732494	89732909	NR_028346_exon_5_0_chr11_89732495_r	0	-
chr11	89735485	89735676	NR_028346_exon_6_0_chr11_89735486_r	0	-
chr11	89657231	89657341	NM_001105522_exon_0_0_chr11_89657232_f	0	+
chr11	89659925	89660340	NM_001105522_exon_1_0_chr11_89659926_f	0	+
chr11	89660625	89660721	NM_001105522_exon_2_0_chr11_89660626_f	0	+
chr11	89662497	89662728	NM_001105522_exon_3_0_chr11_89662498_f	0	+
chr11	89663442	89663465	NM_001105522_exon_4_0_chr11_89663443_f	0	+
chr11	89664338	89664436	NM_001105522_exon_5_0_chr11_89664339_f	0	+
chr11	89665553	89666229	NM_001105522_exon_6_0_chr11_89665554_f	0	+
chr11	89701671	89702079	NM_001136486_exon_0_0_chr11_89701672_f	0	+
chr11	89702617	89702713	NM_001136486_exon_1_0_chr11_89702618_f	0	+
chr11	89703411	89703642	NM_001136486_exon_2_0_chr11_89703412_f	0	+
chr11	89704400	89704423	NM_001136486_exon_3_0_chr11_89704401_f	0	+
chr11	89705364	89705462	NM_001136486_exon_4_0_chr11_89705365_f	0	+
chr11	89706563	89707240	NM_001136486_exon_5_0_chr11_89706564_f	0	+
chr11	89819117	89820299	NM_001143975_exon_0_0_chr11_89819118_f	0	+
chr11	89933596	89935719	NM_001144073_exon_0_0_chr11_89933597_r	0	-
chr11	89935980	89936043	NM_001144073_exon_1_0_chr11_89935981_r	0	-
chr11	89936475	89936595	NM_001144073_exon_2_0_chr11_89936476_r	0	-
chr11	89938627	89938733	NM_001144073_exon_3_0_chr11_89938628_r	0	-
chr11	89939369	89939440	NM_001144073_exon_4_0_chr11_89939370_r	0	-
chr11	89943703	89943762	NM_001144073_exon_5_0_chr11_89943704_r	0	-
chr11	89944382	89944486	NM_001144073_exon_6_0_chr11_89944383_r	0	-
chr11	89947185	89947343	NM_001144073_exon_7_0_chr11_89947186_r	0	-
chr11	89951302	89951352	NM_001144073_exon_8_0_chr11_89951303_r	0	-
chr11	89956058	89956532	NM_001144073_exon_9_0_chr11_89956059_r	0	-
chr11	89933597	89935719	NM_012124_exon_0_0_chr11_89933598_r	0	-
chr11	89935980	89936043	NM_012124_exon_1_0_chr11_89935981_r	0	-
chr11	89936475	89936595	NM_012124_exon_2_0_chr11_89936476_r	0	-
chr11	89938627	89938733	NM_012124_exon_3_0_chr11_89938628_r	0	-
chr11	89939369	89939440	NM_012124_exon_4_0_chr11_89939370_r	0	-
chr11	89943703	89943762	NM_012124_exon_5_0_chr11_89943704_r	0	-
chr11	89944382	89944486	NM_012124_exon_6_0_chr11_89944383_r	0	-
chr11	89947185	89947343	NM_012124_exon_7_0_chr11_89947186_r	0	-
chr11	89948341	89948398	NM_012124_exon_8_0_chr11_89948342_r	0	-
chr11	89951302	89951352	NM_012124_exon_9_0_chr11_89951303_r	0	-
chr11	89956058	89956217	NM_012124_exon_10_0_chr11_89956059_r	0	-
chr11	90288941	90289025	NR_039711_exon_0_0_chr11_90288942_r	0	-
chr11	90602288	90602370	NR_031663_exon_0_0_chr11_90602289_r	0	-
chr11	92646404	92647641	NR_135091_exon_0_0_chr11_92646405_r	0	-
chr11	92648188	92648287	NR_135091_exon_1_0_chr11_92648189_r	0	-
chr11	92648367	92648794	NR_135091_exon_2_0_chr11_92648368_r	0	-
chr11	92702788	92703114	NM_005959_exon_0_0_chr11_92702789_f	0	+
chr11	92714612	92715948	NM_005959_exon_1_0_chr11_92714613_f	0	+
chr11	93063882	93063938	NM_181645_exon_0_0_chr11_93063883_f	0	+
chr11	93065381	93065454	NM_181645_exon_1_0_chr11_93065382_f	0	+
chr11	93088536	93088708	NM_181645_exon_2_0_chr11_93088537_f	0	+
chr11	93090113	93090209	NM_181645_exon_3_0_chr11_93090114_f	0	+
chr11	93097325	93097460	NM_181645_exon_4_0_chr11_93097326_f	0	+
chr11	93103238	93103352	NM_181645_exon_5_0_chr11_93103239_f	0	+
chr11	93104203	93104446	NM_181645_exon_6_0_chr11_93104204_f	0	+
chr11	93118563	93118709	NM_181645_exon_7_0_chr11_93118564_f	0	+
chr11	93122185	93122291	NM_181645_exon_8_0_chr11_93122186_f	0	+
chr11	93127624	93127822	NM_181645_exon_9_0_chr11_93127625_f	0	+
chr11	93129404	93129491	NM_181645_exon_10_0_chr11_93129405_f	0	+
chr11	93141396	93141593	NM_181645_exon_11_0_chr11_93141397_f	0	+
chr11	93148165	93148280	NM_181645_exon_12_0_chr11_93148166_f	0	+
chr11	93170708	93171636	NM_181645_exon_13_0_chr11_93170709_f	0	+
chr11	93211638	93212435	NM_020179_exon_0_0_chr11_93211639_r	0	-
chr11	93232441	93232514	NM_020179_exon_1_0_chr11_93232442_r	0	-
chr11	93276441	93276546	NM_020179_exon_2_0_chr11_93276442_r	0	-
chr11	93463359	93463613	NR_146091_exon_0_0_chr11_93463360_r	0	-
chr11	93463842	93463878	NR_146091_exon_1_0_chr11_93463843_r	0	-
chr11	93464315	93464382	NR_146091_exon_2_0_chr11_93464316_r	0	-
chr11	93464918	93464965	NR_146091_exon_3_0_chr11_93464919_r	0	-
chr11	93465409	93465457	NR_146091_exon_4_0_chr11_93465410_r	0	-
chr11	93466252	93466287	NR_146091_exon_5_0_chr11_93466253_r	0	-
chr11	93466515	93466563	NR_146091_exon_6_0_chr11_93466516_r	0	-
chr11	93467790	93467826	NR_146091_exon_7_0_chr11_93467791_r	0	-
chr11	93469306	93469470	NR_146091_exon_8_0_chr11_93469307_r	0	-
chr11	93469859	93469917	NR_146091_exon_9_0_chr11_93469860_r	0	-
chr11	93470229	93470405	NR_146091_exon_10_0_chr11_93470230_r	0	-
chr11	93471274	93471665	NR_146091_exon_11_0_chr11_93471275_r	0	-
chr11	93472402	93472497	NR_146091_exon_12_0_chr11_93472403_r	0	-
chr11	93474487	93474703	NR_146091_exon_13_0_chr11_93474488_r	0	-
chr11	93517447	93517929	NM_004268_exon_0_0_chr11_93517448_f	0	+
chr11	93521166	93521333	NM_004268_exon_1_0_chr11_93521167_f	0	+
chr11	93523739	93523959	NM_004268_exon_2_0_chr11_93523740_f	0	+
chr11	93526893	93527030	NM_004268_exon_3_0_chr11_93526894_f	0	+
chr11	93527116	93527201	NM_004268_exon_4_0_chr11_93527117_f	0	+
chr11	93528073	93528226	NM_004268_exon_5_0_chr11_93528074_f	0	+
chr11	93529575	93529706	NM_004268_exon_6_0_chr11_93529576_f	0	+
chr11	93530700	93530885	NM_004268_exon_7_0_chr11_93530701_f	0	+
chr11	93535000	93535138	NM_004268_exon_8_0_chr11_93535001_f	0	+
chr11	93540683	93540801	NM_004268_exon_9_0_chr11_93540684_f	0	+
chr11	93542882	93543042	NM_004268_exon_10_0_chr11_93542883_f	0	+
chr11	93545018	93548129	NM_004268_exon_11_0_chr11_93545019_f	0	+
chr11	93474759	93474894	NM_001351988_exon_0_0_chr11_93474760_f	0	+
chr11	93476183	93476473	NM_001351988_exon_1_0_chr11_93476184_f	0	+
chr11	93480462	93480614	NM_001351988_exon_2_0_chr11_93480463_f	0	+
chr11	93483511	93483610	NM_001351988_exon_3_0_chr11_93483512_f	0	+
chr11	93486847	93486921	NM_001351988_exon_4_0_chr11_93486848_f	0	+
chr11	93487101	93487203	NM_001351988_exon_5_0_chr11_93487102_f	0	+
chr11	93488375	93488552	NM_001351988_exon_6_0_chr11_93488376_f	0	+
chr11	93490481	93490631	NM_001351988_exon_7_0_chr11_93490482_f	0	+
chr11	93492907	93493024	NM_001351988_exon_8_0_chr11_93492908_f	0	+
chr11	93494680	93496268	NM_001351988_exon_9_0_chr11_93494681_f	0	+
chr11	93474759	93474894	NM_001351987_exon_0_0_chr11_93474760_f	0	+
chr11	93476183	93476931	NM_001351987_exon_1_0_chr11_93476184_f	0	+
chr11	93480467	93480614	NM_001351987_exon_2_0_chr11_93480468_f	0	+
chr11	93483511	93483610	NM_001351987_exon_3_0_chr11_93483512_f	0	+
chr11	93486847	93486921	NM_001351987_exon_4_0_chr11_93486848_f	0	+
chr11	93487101	93487203	NM_001351987_exon_5_0_chr11_93487102_f	0	+
chr11	93488375	93488552	NM_001351987_exon_6_0_chr11_93488376_f	0	+
chr11	93490481	93490631	NM_001351987_exon_7_0_chr11_93490482_f	0	+
chr11	93492907	93493024	NM_001351987_exon_8_0_chr11_93492908_f	0	+
chr11	93494680	93496268	NM_001351987_exon_9_0_chr11_93494681_f	0	+
chr11	93553734	93553778	NM_001144871_exon_0_0_chr11_93553735_r	0	-
chr11	93553908	93554049	NM_001144871_exon_1_0_chr11_93553909_r	0	-
chr11	93554162	93554489	NM_001144871_exon_2_0_chr11_93554163_r	0	-
chr11	93583577	93583668	NM_001144871_exon_3_0_chr11_93583578_r	0	-
chr11	93474759	93474894	NM_001286068_exon_0_0_chr11_93474760_f	0	+
chr11	93480467	93480614	NM_001286068_exon_1_0_chr11_93480468_f	0	+
chr11	93483511	93483610	NM_001286068_exon_2_0_chr11_93483512_f	0	+
chr11	93486847	93486921	NM_001286068_exon_3_0_chr11_93486848_f	0	+
chr11	93487101	93487203	NM_001286068_exon_4_0_chr11_93487102_f	0	+
chr11	93488375	93488552	NM_001286068_exon_5_0_chr11_93488376_f	0	+
chr11	93490481	93490631	NM_001286068_exon_6_0_chr11_93490482_f	0	+
chr11	93492907	93493024	NM_001286068_exon_7_0_chr11_93492908_f	0	+
chr11	93494680	93496268	NM_001286068_exon_8_0_chr11_93494681_f	0	+
chr11	93469095	93469470	NM_024116_exon_0_0_chr11_93469096_r	0	-
chr11	93469859	93469917	NM_024116_exon_1_0_chr11_93469860_r	0	-
chr11	93470229	93470405	NM_024116_exon_2_0_chr11_93470230_r	0	-
chr11	93471274	93471665	NM_024116_exon_3_0_chr11_93471275_r	0	-
chr11	93472402	93472497	NM_024116_exon_4_0_chr11_93472403_r	0	-
chr11	93474487	93474703	NM_024116_exon_5_0_chr11_93474488_r	0	-
chr11	93466839	93466930	NR_031639_exon_0_0_chr11_93466840_r	0	-
chr11	93474759	93474894	NM_001351992_exon_0_0_chr11_93474760_f	0	+
chr11	93480467	93480614	NM_001351992_exon_1_0_chr11_93480468_f	0	+
chr11	93483511	93483610	NM_001351992_exon_2_0_chr11_93483512_f	0	+
chr11	93486847	93486921	NM_001351992_exon_3_0_chr11_93486848_f	0	+
chr11	93487101	93487203	NM_001351992_exon_4_0_chr11_93487102_f	0	+
chr11	93490481	93490631	NM_001351992_exon_5_0_chr11_93490482_f	0	+
chr11	93492907	93493024	NM_001351992_exon_6_0_chr11_93492908_f	0	+
chr11	93494680	93496268	NM_001351992_exon_7_0_chr11_93494681_f	0	+
chr11	93474759	93474894	NM_001286071_exon_0_0_chr11_93474760_f	0	+
chr11	93480462	93480614	NM_001286071_exon_1_0_chr11_93480463_f	0	+
chr11	93483511	93483610	NM_001286071_exon_2_0_chr11_93483512_f	0	+
chr11	93486847	93486921	NM_001286071_exon_3_0_chr11_93486848_f	0	+
chr11	93487101	93487203	NM_001286071_exon_4_0_chr11_93487102_f	0	+
chr11	93490481	93490631	NM_001286071_exon_5_0_chr11_93490482_f	0	+
chr11	93492907	93493024	NM_001286071_exon_6_0_chr11_93492908_f	0	+
chr11	93494680	93496268	NM_001286071_exon_7_0_chr11_93494681_f	0	+
chr11	93474759	93474894	NM_001286070_exon_0_0_chr11_93474760_f	0	+
chr11	93483511	93483610	NM_001286070_exon_1_0_chr11_93483512_f	0	+
chr11	93486847	93486921	NM_001286070_exon_2_0_chr11_93486848_f	0	+
chr11	93487101	93487203	NM_001286070_exon_3_0_chr11_93487102_f	0	+
chr11	93488375	93488552	NM_001286070_exon_4_0_chr11_93488376_f	0	+
chr11	93490481	93490631	NM_001286070_exon_5_0_chr11_93490482_f	0	+
chr11	93492907	93493024	NM_001286070_exon_6_0_chr11_93492908_f	0	+
chr11	93494680	93496268	NM_001286070_exon_7_0_chr11_93494681_f	0	+
chr11	93474759	93474894	NM_014039_exon_0_0_chr11_93474760_f	0	+
chr11	93480462	93480614	NM_014039_exon_1_0_chr11_93480463_f	0	+
chr11	93483511	93483610	NM_014039_exon_2_0_chr11_93483512_f	0	+
chr11	93486847	93486921	NM_014039_exon_3_0_chr11_93486848_f	0	+
chr11	93487101	93487203	NM_014039_exon_4_0_chr11_93487102_f	0	+
chr11	93488375	93488552	NM_014039_exon_5_0_chr11_93488376_f	0	+
chr11	93492907	93493024	NM_014039_exon_6_0_chr11_93492908_f	0	+
chr11	93494680	93496268	NM_014039_exon_7_0_chr11_93494681_f	0	+
chr11	93474759	93474894	NM_001351993_exon_0_0_chr11_93474760_f	0	+
chr11	93483511	93483610	NM_001351993_exon_1_0_chr11_93483512_f	0	+
chr11	93486847	93486921	NM_001351993_exon_2_0_chr11_93486848_f	0	+
chr11	93487101	93487203	NM_001351993_exon_3_0_chr11_93487102_f	0	+
chr11	93488375	93488552	NM_001351993_exon_4_0_chr11_93488376_f	0	+
chr11	93492907	93493024	NM_001351993_exon_5_0_chr11_93492908_f	0	+
chr11	93494680	93496268	NM_001351993_exon_6_0_chr11_93494681_f	0	+
chr11	93474759	93474894	NM_001286069_exon_0_0_chr11_93474760_f	0	+
chr11	93480462	93480614	NM_001286069_exon_1_0_chr11_93480463_f	0	+
chr11	93483511	93483610	NM_001286069_exon_2_0_chr11_93483512_f	0	+
chr11	93486847	93486921	NM_001286069_exon_3_0_chr11_93486848_f	0	+
chr11	93487101	93487203	NM_001286069_exon_4_0_chr11_93487102_f	0	+
chr11	93488375	93488552	NM_001286069_exon_5_0_chr11_93488376_f	0	+
chr11	93490481	93490631	NM_001286069_exon_6_0_chr11_93490482_f	0	+
chr11	93492907	93493024	NM_001286069_exon_7_0_chr11_93492908_f	0	+
chr11	93494680	93496268	NM_001286069_exon_8_0_chr11_93494681_f	0	+
chr11	93474759	93474894	NM_001351985_exon_0_0_chr11_93474760_f	0	+
chr11	93476183	93479646	NM_001351985_exon_1_0_chr11_93476184_f	0	+
chr11	93480462	93480614	NM_001351985_exon_2_0_chr11_93480463_f	0	+
chr11	93483511	93483610	NM_001351985_exon_3_0_chr11_93483512_f	0	+
chr11	93486847	93486921	NM_001351985_exon_4_0_chr11_93486848_f	0	+
chr11	93487101	93487203	NM_001351985_exon_5_0_chr11_93487102_f	0	+
chr11	93488375	93488552	NM_001351985_exon_6_0_chr11_93488376_f	0	+
chr11	93490481	93490631	NM_001351985_exon_7_0_chr11_93490482_f	0	+
chr11	93492907	93493024	NM_001351985_exon_8_0_chr11_93492908_f	0	+
chr11	93494680	93496268	NM_001351985_exon_9_0_chr11_93494681_f	0	+
chr11	93474759	93474894	NM_001351991_exon_0_0_chr11_93474760_f	0	+
chr11	93480467	93480614	NM_001351991_exon_1_0_chr11_93480468_f	0	+
chr11	93483511	93483610	NM_001351991_exon_2_0_chr11_93483512_f	0	+
chr11	93486847	93486921	NM_001351991_exon_3_0_chr11_93486848_f	0	+
chr11	93487101	93487203	NM_001351991_exon_4_0_chr11_93487102_f	0	+
chr11	93488375	93488552	NM_001351991_exon_5_0_chr11_93488376_f	0	+
chr11	93492907	93493024	NM_001351991_exon_6_0_chr11_93492908_f	0	+
chr11	93494680	93496268	NM_001351991_exon_7_0_chr11_93494681_f	0	+
chr11	93474759	93474894	NM_001351990_exon_0_0_chr11_93474760_f	0	+
chr11	93476183	93476473	NM_001351990_exon_1_0_chr11_93476184_f	0	+
chr11	93483511	93483610	NM_001351990_exon_2_0_chr11_93483512_f	0	+
chr11	93486847	93486921	NM_001351990_exon_3_0_chr11_93486848_f	0	+
chr11	93487101	93487203	NM_001351990_exon_4_0_chr11_93487102_f	0	+
chr11	93488375	93488552	NM_001351990_exon_5_0_chr11_93488376_f	0	+
chr11	93490481	93490631	NM_001351990_exon_6_0_chr11_93490482_f	0	+
chr11	93492907	93493024	NM_001351990_exon_7_0_chr11_93492908_f	0	+
chr11	93494680	93496268	NM_001351990_exon_8_0_chr11_93494681_f	0	+
chr11	93474759	93474894	NM_001351989_exon_0_0_chr11_93474760_f	0	+
chr11	93475128	93475232	NM_001351989_exon_1_0_chr11_93475129_f	0	+
chr11	93480462	93480614	NM_001351989_exon_2_0_chr11_93480463_f	0	+
chr11	93483511	93483610	NM_001351989_exon_3_0_chr11_93483512_f	0	+
chr11	93486847	93486921	NM_001351989_exon_4_0_chr11_93486848_f	0	+
chr11	93487101	93487203	NM_001351989_exon_5_0_chr11_93487102_f	0	+
chr11	93488375	93488552	NM_001351989_exon_6_0_chr11_93488376_f	0	+
chr11	93490481	93490631	NM_001351989_exon_7_0_chr11_93490482_f	0	+
chr11	93492907	93493024	NM_001351989_exon_8_0_chr11_93492908_f	0	+
chr11	93494680	93496268	NM_001351989_exon_9_0_chr11_93494681_f	0	+
chr11	93463359	93463613	NR_146090_exon_0_0_chr11_93463360_r	0	-
chr11	93463842	93463878	NR_146090_exon_1_0_chr11_93463843_r	0	-
chr11	93464315	93464382	NR_146090_exon_2_0_chr11_93464316_r	0	-
chr11	93464918	93464965	NR_146090_exon_3_0_chr11_93464919_r	0	-
chr11	93465409	93465457	NR_146090_exon_4_0_chr11_93465410_r	0	-
chr11	93466252	93466287	NR_146090_exon_5_0_chr11_93466253_r	0	-
chr11	93466515	93466671	NR_146090_exon_6_0_chr11_93466516_r	0	-
chr11	93467790	93467826	NR_146090_exon_7_0_chr11_93467791_r	0	-
chr11	93469306	93469470	NR_146090_exon_8_0_chr11_93469307_r	0	-
chr11	93469859	93469917	NR_146090_exon_9_0_chr11_93469860_r	0	-
chr11	93470229	93470405	NR_146090_exon_10_0_chr11_93470230_r	0	-
chr11	93471274	93471665	NR_146090_exon_11_0_chr11_93471275_r	0	-
chr11	93472402	93472497	NR_146090_exon_12_0_chr11_93472403_r	0	-
chr11	93474487	93474703	NR_146090_exon_13_0_chr11_93474488_r	0	-
chr11	93474759	93474894	NM_001286067_exon_0_0_chr11_93474760_f	0	+
chr11	93475128	93475260	NM_001286067_exon_1_0_chr11_93475129_f	0	+
chr11	93480462	93480614	NM_001286067_exon_2_0_chr11_93480463_f	0	+
chr11	93483511	93483610	NM_001286067_exon_3_0_chr11_93483512_f	0	+
chr11	93486847	93486921	NM_001286067_exon_4_0_chr11_93486848_f	0	+
chr11	93487101	93487203	NM_001286067_exon_5_0_chr11_93487102_f	0	+
chr11	93488375	93488552	NM_001286067_exon_6_0_chr11_93488376_f	0	+
chr11	93490481	93490631	NM_001286067_exon_7_0_chr11_93490482_f	0	+
chr11	93492907	93493024	NM_001286067_exon_8_0_chr11_93492908_f	0	+
chr11	93494680	93496268	NM_001286067_exon_9_0_chr11_93494681_f	0	+
chr11	93474759	93474894	NM_001351986_exon_0_0_chr11_93474760_f	0	+
chr11	93475128	93475307	NM_001351986_exon_1_0_chr11_93475129_f	0	+
chr11	93480467	93480614	NM_001351986_exon_2_0_chr11_93480468_f	0	+
chr11	93483511	93483610	NM_001351986_exon_3_0_chr11_93483512_f	0	+
chr11	93486847	93486921	NM_001351986_exon_4_0_chr11_93486848_f	0	+
chr11	93487101	93487203	NM_001351986_exon_5_0_chr11_93487102_f	0	+
chr11	93488375	93488552	NM_001351986_exon_6_0_chr11_93488376_f	0	+
chr11	93490481	93490631	NM_001351986_exon_7_0_chr11_93490482_f	0	+
chr11	93492907	93493024	NM_001351986_exon_8_0_chr11_93492908_f	0	+
chr11	93494680	93496268	NM_001351986_exon_9_0_chr11_93494681_f	0	+
chr11	93454679	93455032	NR_002569_exon_0_0_chr11_93454680_f	0	+
chr11	93464668	93464739	NR_003036_exon_0_0_chr11_93464669_r	0	-
chr11	93466393	93466466	NR_003033_exon_0_0_chr11_93466394_r	0	-
chr11	93464144	93464265	NR_003032_exon_0_0_chr11_93464145_r	0	-
chr11	93463680	93463812	NR_003028_exon_0_0_chr11_93463681_r	0	-
chr11	93465169	93465299	NR_003026_exon_0_0_chr11_93465170_r	0	-
chr11	93468275	93468402	NR_002973_exon_0_0_chr11_93468276_r	0	-
chr11	93466631	93466763	NR_002959_exon_0_0_chr11_93466632_r	0	-
chr11	93465526	93465665	NR_002920_exon_0_0_chr11_93465527_r	0	-
chr11	93754377	93754704	NM_001098672_exon_0_0_chr11_93754378_f	0	+
chr11	93778838	93779083	NM_001098672_exon_1_0_chr11_93778839_f	0	+
chr11	93796673	93796886	NM_001098672_exon_2_0_chr11_93796674_f	0	+
chr11	93797496	93797676	NM_001098672_exon_3_0_chr11_93797497_f	0	+
chr11	93800661	93800916	NM_001098672_exon_4_0_chr11_93800662_f	0	+
chr11	93803539	93803708	NM_001098672_exon_5_0_chr11_93803540_f	0	+
chr11	93806190	93806330	NM_001098672_exon_6_0_chr11_93806191_f	0	+
chr11	93806473	93806605	NM_001098672_exon_7_0_chr11_93806474_f	0	+
chr11	93808339	93808551	NM_001098672_exon_8_0_chr11_93808340_f	0	+
chr11	93815583	93815734	NM_001098672_exon_9_0_chr11_93815584_f	0	+
chr11	93819142	93819355	NM_001098672_exon_10_0_chr11_93819143_f	0	+
chr11	93821920	93822134	NM_001098672_exon_11_0_chr11_93821921_f	0	+
chr11	93826666	93826806	NM_001098672_exon_12_0_chr11_93826667_f	0	+
chr11	93834360	93834501	NM_001098672_exon_13_0_chr11_93834361_f	0	+
chr11	93836079	93836186	NM_001098672_exon_14_0_chr11_93836080_f	0	+
chr11	93837693	93837916	NM_001098672_exon_15_0_chr11_93837694_f	0	+
chr11	93839156	93839296	NM_001098672_exon_16_0_chr11_93839157_f	0	+
chr11	93844068	93844231	NM_001098672_exon_17_0_chr11_93844069_f	0	+
chr11	93844702	93844771	NM_001098672_exon_18_0_chr11_93844703_f	0	+
chr11	93844857	93847374	NM_001098672_exon_19_0_chr11_93844858_f	0	+
chr11	93862093	93862659	NM_015368_exon_0_0_chr11_93862094_f	0	+
chr11	93886656	93886796	NM_015368_exon_1_0_chr11_93886657_f	0	+
chr11	93911534	93911758	NM_015368_exon_2_0_chr11_93911535_f	0	+
chr11	93912767	93913423	NM_015368_exon_3_0_chr11_93912768_f	0	+
chr11	93913955	93915137	NM_015368_exon_4_0_chr11_93913956_f	0	+
chr11	94038802	94038940	NM_001199206_exon_0_0_chr11_94038803_f	0	+
chr11	94039678	94039888	NM_001199206_exon_1_0_chr11_94039679_f	0	+
chr11	94040330	94040466	NM_001199206_exon_2_0_chr11_94040331_f	0	+
chr11	94040589	94040858	NM_001199206_exon_3_0_chr11_94040590_f	0	+
chr11	94150468	94153347	NM_005590_exon_0_0_chr11_94150469_r	0	-
chr11	94163076	94163152	NM_005590_exon_1_0_chr11_94163077_r	0	-
chr11	94168997	94169065	NM_005590_exon_2_0_chr11_94168998_r	0	-
chr11	94170342	94170401	NM_005590_exon_3_0_chr11_94170343_r	0	-
chr11	94180384	94180604	NM_005590_exon_4_0_chr11_94180385_r	0	-
chr11	94189441	94189504	NM_005590_exon_5_0_chr11_94189442_r	0	-
chr11	94192573	94192747	NM_005590_exon_6_0_chr11_94192574_r	0	-
chr11	94194101	94194202	NM_005590_exon_7_0_chr11_94194102_r	0	-
chr11	94197278	94197405	NM_005590_exon_8_0_chr11_94197279_r	0	-
chr11	94200978	94201059	NM_005590_exon_9_0_chr11_94200979_r	0	-
chr11	94203636	94203808	NM_005590_exon_10_0_chr11_94203637_r	0	-
chr11	94204739	94204925	NM_005590_exon_11_0_chr11_94204740_r	0	-
chr11	94209454	94209569	NM_005590_exon_12_0_chr11_94209455_r	0	-
chr11	94211900	94212042	NM_005590_exon_13_0_chr11_94211901_r	0	-
chr11	94212839	94212927	NM_005590_exon_14_0_chr11_94212840_r	0	-
chr11	94219089	94219250	NM_005590_exon_15_0_chr11_94219090_r	0	-
chr11	94223998	94224131	NM_005590_exon_16_0_chr11_94223999_r	0	-
chr11	94225947	94226072	NM_005590_exon_17_0_chr11_94225948_r	0	-
chr11	94226849	94227040	NM_005590_exon_18_0_chr11_94226850_r	0	-
chr11	94227152	94227201	NM_017704_exon_0_0_chr11_94227153_f	0	+
chr11	94229769	94230117	NM_017704_exon_1_0_chr11_94229770_f	0	+
chr11	94231236	94232744	NM_017704_exon_2_0_chr11_94231237_f	0	+
chr11	94110476	94113939	NM_001330345_exon_0_0_chr11_94110477_r	0	-
chr11	94126650	94126784	NM_001330345_exon_1_0_chr11_94126651_r	0	-
chr11	94134026	94134589	NM_001330345_exon_2_0_chr11_94134027_r	0	-
chr11	94150470	94153347	NM_001330347_exon_0_0_chr11_94150471_r	0	-
chr11	94163076	94163152	NM_001330347_exon_1_0_chr11_94163077_r	0	-
chr11	94168997	94169065	NM_001330347_exon_2_0_chr11_94168998_r	0	-
chr11	94170342	94170401	NM_001330347_exon_3_0_chr11_94170343_r	0	-
chr11	94178975	94179056	NM_001330347_exon_4_0_chr11_94178976_r	0	-
chr11	94180384	94180604	NM_001330347_exon_5_0_chr11_94180385_r	0	-
chr11	94189441	94189504	NM_001330347_exon_6_0_chr11_94189442_r	0	-
chr11	94192573	94192747	NM_001330347_exon_7_0_chr11_94192574_r	0	-
chr11	94194101	94194202	NM_001330347_exon_8_0_chr11_94194102_r	0	-
chr11	94197278	94197405	NM_001330347_exon_9_0_chr11_94197279_r	0	-
chr11	94200978	94201059	NM_001330347_exon_10_0_chr11_94200979_r	0	-
chr11	94203636	94203808	NM_001330347_exon_11_0_chr11_94203637_r	0	-
chr11	94204739	94204925	NM_001330347_exon_12_0_chr11_94204740_r	0	-
chr11	94209454	94209569	NM_001330347_exon_13_0_chr11_94209455_r	0	-
chr11	94211900	94212042	NM_001330347_exon_14_0_chr11_94211901_r	0	-
chr11	94212839	94212927	NM_001330347_exon_15_0_chr11_94212840_r	0	-
chr11	94219089	94219250	NM_001330347_exon_16_0_chr11_94219090_r	0	-
chr11	94223998	94224131	NM_001330347_exon_17_0_chr11_94223999_r	0	-
chr11	94225947	94226072	NM_001330347_exon_18_0_chr11_94225948_r	0	-
chr11	94226956	94227074	NM_001330347_exon_19_0_chr11_94226957_r	0	-
chr11	94150468	94153347	NM_005591_exon_0_0_chr11_94150469_r	0	-
chr11	94163076	94163152	NM_005591_exon_1_0_chr11_94163077_r	0	-
chr11	94168997	94169065	NM_005591_exon_2_0_chr11_94168998_r	0	-
chr11	94170342	94170401	NM_005591_exon_3_0_chr11_94170343_r	0	-
chr11	94178975	94179059	NM_005591_exon_4_0_chr11_94178976_r	0	-
chr11	94180384	94180604	NM_005591_exon_5_0_chr11_94180385_r	0	-
chr11	94189441	94189504	NM_005591_exon_6_0_chr11_94189442_r	0	-
chr11	94192573	94192747	NM_005591_exon_7_0_chr11_94192574_r	0	-
chr11	94194101	94194202	NM_005591_exon_8_0_chr11_94194102_r	0	-
chr11	94197278	94197405	NM_005591_exon_9_0_chr11_94197279_r	0	-
chr11	94200978	94201059	NM_005591_exon_10_0_chr11_94200979_r	0	-
chr11	94203636	94203808	NM_005591_exon_11_0_chr11_94203637_r	0	-
chr11	94204739	94204925	NM_005591_exon_12_0_chr11_94204740_r	0	-
chr11	94209454	94209569	NM_005591_exon_13_0_chr11_94209455_r	0	-
chr11	94211900	94212042	NM_005591_exon_14_0_chr11_94211901_r	0	-
chr11	94212839	94212927	NM_005591_exon_15_0_chr11_94212840_r	0	-
chr11	94219089	94219250	NM_005591_exon_16_0_chr11_94219090_r	0	-
chr11	94223998	94224131	NM_005591_exon_17_0_chr11_94223999_r	0	-
chr11	94225947	94226072	NM_005591_exon_18_0_chr11_94225948_r	0	-
chr11	94226956	94227040	NM_005591_exon_19_0_chr11_94226957_r	0	-
chr11	94199660	94199746	NR_031630_exon_0_0_chr11_94199661_r	0	-
chr11	94110476	94113939	NM_016540_exon_0_0_chr11_94110477_r	0	-
chr11	94126650	94126784	NM_016540_exon_1_0_chr11_94126651_r	0	-
chr11	94129564	94129690	NM_016540_exon_2_0_chr11_94129565_r	0	-
chr11	94134026	94134585	NM_016540_exon_3_0_chr11_94134027_r	0	-
chr11	94277016	94283064	NM_002033_exon_0_0_chr11_94277017_f	0	+
chr11	94245694	94245839	NM_001190462_exon_0_0_chr11_94245695_f	0	+
chr11	94250748	94250853	NM_001190462_exon_1_0_chr11_94250749_f	0	+
chr11	94261249	94261375	NM_001190462_exon_2_0_chr11_94261250_f	0	+
chr11	94265061	94265289	NM_001190462_exon_3_0_chr11_94265062_f	0	+
chr11	94300533	94300771	NM_152431_exon_0_0_chr11_94300534_f	0	+
chr11	94301895	94301974	NM_152431_exon_1_0_chr11_94301896_f	0	+
chr11	94308164	94308296	NM_152431_exon_2_0_chr11_94308165_f	0	+
chr11	94310443	94310658	NM_152431_exon_3_0_chr11_94310444_f	0	+
chr11	94316613	94316735	NM_152431_exon_4_0_chr11_94316614_f	0	+
chr11	94318610	94318691	NM_152431_exon_5_0_chr11_94318611_f	0	+
chr11	94320215	94320413	NM_152431_exon_6_0_chr11_94320216_f	0	+
chr11	94322286	94322398	NM_152431_exon_7_0_chr11_94322287_f	0	+
chr11	94326683	94326807	NM_152431_exon_8_0_chr11_94326684_f	0	+
chr11	94328474	94328592	NM_152431_exon_9_0_chr11_94328475_f	0	+
chr11	94330969	94331081	NM_152431_exon_10_0_chr11_94330970_f	0	+
chr11	94334960	94335145	NM_152431_exon_11_0_chr11_94334961_f	0	+
chr11	94337149	94337222	NM_152431_exon_12_0_chr11_94337150_f	0	+
chr11	94340604	94340805	NM_152431_exon_13_0_chr11_94340605_f	0	+
chr11	94341748	94341852	NM_152431_exon_14_0_chr11_94341749_f	0	+
chr11	94349658	94349729	NM_152431_exon_15_0_chr11_94349659_f	0	+
chr11	94351119	94351273	NM_152431_exon_16_0_chr11_94351120_f	0	+
chr11	94352925	94353051	NM_152431_exon_17_0_chr11_94352926_f	0	+
chr11	94353162	94353310	NM_152431_exon_18_0_chr11_94353163_f	0	+
chr11	94354041	94354587	NM_152431_exon_19_0_chr11_94354042_f	0	+
chr11	94706844	94707232	NM_018039_exon_0_0_chr11_94706845_f	0	+
chr11	94708817	94708912	NM_018039_exon_1_0_chr11_94708818_f	0	+
chr11	94730187	94732676	NM_018039_exon_2_0_chr11_94730188_f	0	+
chr11	94695786	94696679	NM_016403_exon_0_0_chr11_94695787_r	0	-
chr11	94699459	94699507	NM_016403_exon_1_0_chr11_94699460_r	0	-
chr11	94699507	94699577	NM_016403_exon_2_0_chr11_94699508_r	0	-
chr11	94703152	94703260	NM_016403_exon_3_0_chr11_94703153_r	0	-
chr11	94704140	94704229	NM_016403_exon_4_0_chr11_94704141_r	0	-
chr11	94704538	94704651	NM_016403_exon_5_0_chr11_94704539_r	0	-
chr11	94705218	94705357	NM_016403_exon_6_0_chr11_94705219_r	0	-
chr11	94706661	94706776	NM_016403_exon_7_0_chr11_94706662_r	0	-
chr11	94758421	94760760	NM_001161630_exon_0_0_chr11_94758422_f	0	+
chr11	94695786	94696679	NM_001363372_exon_0_0_chr11_94695787_r	0	-
chr11	94699459	94699507	NM_001363372_exon_1_0_chr11_94699460_r	0	-
chr11	94699507	94699577	NM_001363372_exon_2_0_chr11_94699508_r	0	-
chr11	94703152	94703260	NM_001363372_exon_3_0_chr11_94703153_r	0	-
chr11	94704140	94704229	NM_001363372_exon_4_0_chr11_94704141_r	0	-
chr11	94704538	94704651	NM_001363372_exon_5_0_chr11_94704539_r	0	-
chr11	94705218	94705357	NM_001363372_exon_6_0_chr11_94705219_r	0	-
chr11	94706468	94706776	NM_001363372_exon_7_0_chr11_94706469_r	0	-
chr11	94695786	94696679	NM_001363371_exon_0_0_chr11_94695787_r	0	-
chr11	94699459	94699507	NM_001363371_exon_1_0_chr11_94699460_r	0	-
chr11	94699507	94699577	NM_001363371_exon_2_0_chr11_94699508_r	0	-
chr11	94703152	94703260	NM_001363371_exon_3_0_chr11_94703153_r	0	-
chr11	94704140	94704229	NM_001363371_exon_4_0_chr11_94704141_r	0	-
chr11	94704538	94704651	NM_001363371_exon_5_0_chr11_94704539_r	0	-
chr11	94705218	94705357	NM_001363371_exon_6_0_chr11_94705219_r	0	-
chr11	94706436	94706776	NM_001363371_exon_7_0_chr11_94706437_r	0	-
chr11	94800040	94800902	NM_032102_exon_0_0_chr11_94800041_f	0	+
chr11	94800902	94804387	NM_032102_exon_1_0_chr11_94800903_f	0	+
chr11	94883702	94884912	NR_110303_exon_0_0_chr11_94883703_f	0	+
chr11	94890791	94890967	NR_110303_exon_1_0_chr11_94890792_f	0	+
chr11	94891772	94892312	NR_110303_exon_2_0_chr11_94891773_f	0	+
chr11	94822973	94823391	NM_015036_exon_0_0_chr11_94822974_f	0	+
chr11	94861540	94865815	NM_015036_exon_1_0_chr11_94861541_f	0	+
chr11	94800040	94801346	NR_103726_exon_0_0_chr11_94800041_f	0	+
chr11	94801817	94804387	NR_103726_exon_1_0_chr11_94801818_f	0	+
chr11	94898676	94906505	NM_001271594_exon_0_0_chr11_94898677_r	0	-
chr11	94908661	94908806	NM_001271594_exon_1_0_chr11_94908662_r	0	-
chr11	94910882	94911073	NM_001271594_exon_2_0_chr11_94910883_r	0	-
chr11	94911873	94911992	NM_001271594_exon_3_0_chr11_94911874_r	0	-
chr11	94917583	94917758	NM_001271594_exon_4_0_chr11_94917584_r	0	-
chr11	94918419	94918656	NM_001271594_exon_5_0_chr11_94918420_r	0	-
chr11	94924567	94924765	NM_001271594_exon_6_0_chr11_94924568_r	0	-
chr11	94926620	94926686	NM_001271594_exon_7_0_chr11_94926621_r	0	-
chr11	94965320	94965705	NM_001271594_exon_8_0_chr11_94965321_r	0	-
chr11	94898676	94906505	NM_144665_exon_0_0_chr11_94898677_r	0	-
chr11	94908661	94908806	NM_144665_exon_1_0_chr11_94908662_r	0	-
chr11	94910882	94911073	NM_144665_exon_2_0_chr11_94910883_r	0	-
chr11	94911873	94911992	NM_144665_exon_3_0_chr11_94911874_r	0	-
chr11	94917583	94917758	NM_144665_exon_4_0_chr11_94917584_r	0	-
chr11	94918419	94918656	NM_144665_exon_5_0_chr11_94918420_r	0	-
chr11	94922942	94923125	NM_144665_exon_6_0_chr11_94922943_r	0	-
chr11	94924567	94924765	NM_144665_exon_7_0_chr11_94924568_r	0	-
chr11	94926620	94926686	NM_144665_exon_8_0_chr11_94926621_r	0	-
chr11	94963946	94964246	NM_144665_exon_9_0_chr11_94963947_r	0	-
chr11	94963349	94963659	NR_110295_exon_0_0_chr11_94963350_f	0	+
chr11	94964288	94964737	NR_110295_exon_1_0_chr11_94964289_f	0	+
chr11	94965215	94965340	NR_110295_exon_2_0_chr11_94965216_f	0	+
chr11	94965753	94965838	NR_110295_exon_3_0_chr11_94965754_f	0	+
chr11	94966043	94966083	NR_110295_exon_4_0_chr11_94966044_f	0	+
chr11	94966617	94967568	NR_110295_exon_5_0_chr11_94966618_f	0	+
chr11	95502105	95504814	NM_001330357_exon_0_0_chr11_95502106_r	0	-
chr11	95509085	95509187	NM_001330357_exon_1_0_chr11_95509086_r	0	-
chr11	95511985	95512118	NM_001330357_exon_2_0_chr11_95511986_r	0	-
chr11	95512770	95512851	NM_001330357_exon_3_0_chr11_95512771_r	0	-
chr11	95513042	95513090	NM_001330357_exon_4_0_chr11_95513043_r	0	-
chr11	95516228	95516428	NM_001330357_exon_5_0_chr11_95516229_r	0	-
chr11	95519282	95519438	NM_001330357_exon_6_0_chr11_95519283_r	0	-
chr11	95520787	95520842	NM_001330357_exon_7_0_chr11_95520788_r	0	-
chr11	95521662	95521727	NM_001330357_exon_8_0_chr11_95521663_r	0	-
chr11	95522555	95522955	NM_001330357_exon_9_0_chr11_95522556_r	0	-
chr11	95502105	95504814	NM_144664_exon_0_0_chr11_95502106_r	0	-
chr11	95509085	95509187	NM_144664_exon_1_0_chr11_95509086_r	0	-
chr11	95511985	95512121	NM_144664_exon_2_0_chr11_95511986_r	0	-
chr11	95512770	95512851	NM_144664_exon_3_0_chr11_95512771_r	0	-
chr11	95513042	95513090	NM_144664_exon_4_0_chr11_95513043_r	0	-
chr11	95516228	95516428	NM_144664_exon_5_0_chr11_95516229_r	0	-
chr11	95519282	95519438	NM_144664_exon_6_0_chr11_95519283_r	0	-
chr11	95520787	95520842	NM_144664_exon_7_0_chr11_95520788_r	0	-
chr11	95521662	95521727	NM_144664_exon_8_0_chr11_95521663_r	0	-
chr11	95522555	95522954	NM_144664_exon_9_0_chr11_95522556_r	0	-
chr11	95566043	95568615	NM_001243571_exon_0_0_chr11_95566044_r	0	-
chr11	95569311	95569488	NM_001243571_exon_1_0_chr11_95569312_r	0	-
chr11	95571257	95571371	NM_001243571_exon_2_0_chr11_95571258_r	0	-
chr11	95574780	95574873	NM_001243571_exon_3_0_chr11_95574781_r	0	-
chr11	95578116	95578323	NM_001243571_exon_4_0_chr11_95578117_r	0	-
chr11	95580877	95581063	NM_001243571_exon_5_0_chr11_95580878_r	0	-
chr11	95582837	95583026	NM_001243571_exon_6_0_chr11_95582838_r	0	-
chr11	95583763	95583913	NM_001243571_exon_7_0_chr11_95583764_r	0	-
chr11	95590715	95590799	NM_001243571_exon_8_0_chr11_95590716_r	0	-
chr11	95591694	95591796	NM_001243571_exon_9_0_chr11_95591695_r	0	-
chr11	95595155	95595266	NM_001243571_exon_10_0_chr11_95595156_r	0	-
chr11	95595435	95595530	NM_001243571_exon_11_0_chr11_95595436_r	0	-
chr11	95598764	95598840	NM_001243571_exon_12_0_chr11_95598765_r	0	-
chr11	95615537	95615660	NM_001243571_exon_13_0_chr11_95615538_r	0	-
chr11	95620775	95620848	NM_001243571_exon_14_0_chr11_95620776_r	0	-
chr11	95621319	95621425	NM_001243571_exon_15_0_chr11_95621320_r	0	-
chr11	95647405	95647476	NM_001243571_exon_16_0_chr11_95647406_r	0	-
chr11	95657038	95657371	NM_001243571_exon_17_0_chr11_95657039_r	0	-
chr11	95566043	95568615	NM_016156_exon_0_0_chr11_95566044_r	0	-
chr11	95569311	95569488	NM_016156_exon_1_0_chr11_95569312_r	0	-
chr11	95571257	95571371	NM_016156_exon_2_0_chr11_95571258_r	0	-
chr11	95574780	95574873	NM_016156_exon_3_0_chr11_95574781_r	0	-
chr11	95578116	95578323	NM_016156_exon_4_0_chr11_95578117_r	0	-
chr11	95580877	95581063	NM_016156_exon_5_0_chr11_95580878_r	0	-
chr11	95582837	95583026	NM_016156_exon_6_0_chr11_95582838_r	0	-
chr11	95583763	95583913	NM_016156_exon_7_0_chr11_95583764_r	0	-
chr11	95590715	95590799	NM_016156_exon_8_0_chr11_95590716_r	0	-
chr11	95591694	95591796	NM_016156_exon_9_0_chr11_95591695_r	0	-
chr11	95595155	95595266	NM_016156_exon_10_0_chr11_95595156_r	0	-
chr11	95595435	95595530	NM_016156_exon_11_0_chr11_95595436_r	0	-
chr11	95598764	95598840	NM_016156_exon_12_0_chr11_95598765_r	0	-
chr11	95621319	95621425	NM_016156_exon_13_0_chr11_95621320_r	0	-
chr11	95657038	95657371	NM_016156_exon_14_0_chr11_95657039_r	0	-
chr11	95566043	95568615	NM_201281_exon_0_0_chr11_95566044_r	0	-
chr11	95569311	95569488	NM_201281_exon_1_0_chr11_95569312_r	0	-
chr11	95571257	95571371	NM_201281_exon_2_0_chr11_95571258_r	0	-
chr11	95574780	95574873	NM_201281_exon_3_0_chr11_95574781_r	0	-
chr11	95578116	95578323	NM_201281_exon_4_0_chr11_95578117_r	0	-
chr11	95580877	95581063	NM_201281_exon_5_0_chr11_95580878_r	0	-
chr11	95582837	95583026	NM_201281_exon_6_0_chr11_95582838_r	0	-
chr11	95583763	95583913	NM_201281_exon_7_0_chr11_95583764_r	0	-
chr11	95590715	95590799	NM_201281_exon_8_0_chr11_95590716_r	0	-
chr11	95591694	95591796	NM_201281_exon_9_0_chr11_95591695_r	0	-
chr11	95595155	95595266	NM_201281_exon_10_0_chr11_95595156_r	0	-
chr11	95595435	95595530	NM_201281_exon_11_0_chr11_95595436_r	0	-
chr11	95598764	95598840	NM_201281_exon_12_0_chr11_95598765_r	0	-
chr11	95621319	95621425	NM_201281_exon_13_0_chr11_95621320_r	0	-
chr11	95647405	95647476	NM_201281_exon_14_0_chr11_95647406_r	0	-
chr11	95657038	95657371	NM_201281_exon_15_0_chr11_95657039_r	0	-
chr11	95566043	95568615	NM_201278_exon_0_0_chr11_95566044_r	0	-
chr11	95569311	95569488	NM_201278_exon_1_0_chr11_95569312_r	0	-
chr11	95571257	95571371	NM_201278_exon_2_0_chr11_95571258_r	0	-
chr11	95574780	95574873	NM_201278_exon_3_0_chr11_95574781_r	0	-
chr11	95578116	95578323	NM_201278_exon_4_0_chr11_95578117_r	0	-
chr11	95580877	95581063	NM_201278_exon_5_0_chr11_95580878_r	0	-
chr11	95582837	95583026	NM_201278_exon_6_0_chr11_95582838_r	0	-
chr11	95583763	95583913	NM_201278_exon_7_0_chr11_95583764_r	0	-
chr11	95590715	95590799	NM_201278_exon_8_0_chr11_95590716_r	0	-
chr11	95591694	95591796	NM_201278_exon_9_0_chr11_95591695_r	0	-
chr11	95595155	95595266	NM_201278_exon_10_0_chr11_95595156_r	0	-
chr11	95595435	95595530	NM_201278_exon_11_0_chr11_95595436_r	0	-
chr11	95598764	95598840	NM_201278_exon_12_0_chr11_95598765_r	0	-
chr11	95615537	95615660	NM_201278_exon_13_0_chr11_95615538_r	0	-
chr11	95621319	95621425	NM_201278_exon_14_0_chr11_95621320_r	0	-
chr11	95647405	95647476	NM_201278_exon_15_0_chr11_95647406_r	0	-
chr11	95657038	95657371	NM_201278_exon_16_0_chr11_95657039_r	0	-
chr11	96074601	96074690	NR_036125_exon_0_0_chr11_96074602_f	0	+
chr11	96123157	96123237	NM_001261833_exon_0_0_chr11_96123158_f	0	+
chr11	96123646	96126727	NM_001261833_exon_1_0_chr11_96123647_f	0	+
chr11	96085936	96086878	NM_024725_exon_0_0_chr11_96085937_r	0	-
chr11	96092156	96092342	NM_024725_exon_1_0_chr11_96092157_r	0	-
chr11	96098143	96098314	NM_024725_exon_2_0_chr11_96098144_r	0	-
chr11	96104176	96104301	NM_024725_exon_3_0_chr11_96104177_r	0	-
chr11	96106538	96106631	NM_024725_exon_4_0_chr11_96106539_r	0	-
chr11	96116432	96116637	NM_024725_exon_5_0_chr11_96116433_r	0	-
chr11	96117125	96117925	NM_024725_exon_6_0_chr11_96117126_r	0	-
chr11	96119417	96119457	NM_024725_exon_7_0_chr11_96119418_r	0	-
chr11	96120693	96120777	NM_024725_exon_8_0_chr11_96120694_r	0	-
chr11	96123007	96123076	NM_024725_exon_9_0_chr11_96123008_r	0	-
chr11	96114965	96116637	NM_001318737_exon_0_0_chr11_96114966_r	0	-
chr11	96117125	96117925	NM_001318737_exon_1_0_chr11_96117126_r	0	-
chr11	96119417	96119457	NM_001318737_exon_2_0_chr11_96119418_r	0	-
chr11	96120693	96120777	NM_001318737_exon_3_0_chr11_96120694_r	0	-
chr11	96123007	96123083	NM_001318737_exon_4_0_chr11_96123008_r	0	-
chr11	96085928	96086878	NM_001318736_exon_0_0_chr11_96085929_r	0	-
chr11	96092156	96092342	NM_001318736_exon_1_0_chr11_96092157_r	0	-
chr11	96098143	96098314	NM_001318736_exon_2_0_chr11_96098144_r	0	-
chr11	96104176	96104301	NM_001318736_exon_3_0_chr11_96104177_r	0	-
chr11	96106538	96106631	NM_001318736_exon_4_0_chr11_96106539_r	0	-
chr11	96116432	96116637	NM_001318736_exon_5_0_chr11_96116433_r	0	-
chr11	96117125	96117925	NM_001318736_exon_6_0_chr11_96117126_r	0	-
chr11	96119417	96119457	NM_001318736_exon_7_0_chr11_96119418_r	0	-
chr11	96120693	96120777	NM_001318736_exon_8_0_chr11_96120694_r	0	-
chr11	96121858	96121993	NM_001318736_exon_9_0_chr11_96121859_r	0	-
chr11	96123007	96123083	NM_001318736_exon_10_0_chr11_96123008_r	0	-
chr11	96123157	96126727	NM_003772_exon_0_0_chr11_96123158_f	0	+
chr11	96085928	96086878	NM_001363594_exon_0_0_chr11_96085929_r	0	-
chr11	96092156	96092342	NM_001363594_exon_1_0_chr11_96092157_r	0	-
chr11	96098143	96098314	NM_001363594_exon_2_0_chr11_96098144_r	0	-
chr11	96104176	96104301	NM_001363594_exon_3_0_chr11_96104177_r	0	-
chr11	96106538	96106631	NM_001363594_exon_4_0_chr11_96106539_r	0	-
chr11	96116432	96116637	NM_001363594_exon_5_0_chr11_96116433_r	0	-
chr11	96117125	96117404	NM_001363594_exon_6_0_chr11_96117126_r	0	-
chr11	96117473	96117925	NM_001363594_exon_7_0_chr11_96117474_r	0	-
chr11	96119417	96119457	NM_001363594_exon_8_0_chr11_96119418_r	0	-
chr11	96120693	96120777	NM_001363594_exon_9_0_chr11_96120694_r	0	-
chr11	96121858	96122980	NM_001363594_exon_10_0_chr11_96121859_r	0	-
chr11	96241588	96241645	NR_135097_exon_0_0_chr11_96241589_f	0	+
chr11	96244091	96244174	NR_135097_exon_1_0_chr11_96244092_f	0	+
chr11	96244307	96244312	NR_135097_exon_2_0_chr11_96244308_f	0	+
chr11	96247653	96247914	NR_135097_exon_3_0_chr11_96247654_f	0	+
chr11	100554891	100556434	NR_133571_exon_0_0_chr11_100554892_r	0	-
chr11	100558363	100558686	NR_133571_exon_1_0_chr11_100558364_r	0	-
chr11	100805004	100805109	NR_145747_exon_0_0_chr11_100805005_f	0	+
chr11	100999807	101000619	NR_073144_exon_0_0_chr11_100999808_f	0	+
chr11	101001419	101001513	NR_073144_exon_1_0_chr11_101001420_f	0	+
chr11	101003741	101003856	NR_073144_exon_2_0_chr11_101003742_f	0	+
chr11	101018873	101018963	NR_073144_exon_3_0_chr11_101018874_f	0	+
chr11	101029889	101030001	NR_073144_exon_4_0_chr11_101029890_f	0	+
chr11	101390550	101390636	NR_037485_exon_0_0_chr11_101390551_r	0	-
chr11	101761404	101762329	NM_178127_exon_0_0_chr11_101761405_r	0	-
chr11	101765609	101765795	NM_178127_exon_1_0_chr11_101765610_r	0	-
chr11	101771160	101771281	NM_178127_exon_2_0_chr11_101771161_r	0	-
chr11	101773351	101773452	NM_178127_exon_3_0_chr11_101773352_r	0	-
chr11	101775544	101775638	NM_178127_exon_4_0_chr11_101775545_r	0	-
chr11	101776474	101776578	NM_178127_exon_5_0_chr11_101776475_r	0	-
chr11	101777833	101777978	NM_178127_exon_6_0_chr11_101777834_r	0	-
chr11	101778544	101778732	NM_178127_exon_7_0_chr11_101778545_r	0	-
chr11	101786749	101787253	NM_178127_exon_8_0_chr11_101786750_r	0	-
chr11	101918168	101918311	NM_001195005_exon_0_0_chr11_101918169_f	0	+
chr11	101918545	101918627	NM_001195005_exon_1_0_chr11_101918546_f	0	+
chr11	101929610	101929686	NM_001195005_exon_2_0_chr11_101929611_f	0	+
chr11	101946603	101946842	NM_001195005_exon_3_0_chr11_101946604_f	0	+
chr11	101918168	101918311	NM_032930_exon_0_0_chr11_101918169_f	0	+
chr11	101918545	101918627	NM_032930_exon_1_0_chr11_101918546_f	0	+
chr11	101929610	101929686	NM_032930_exon_2_0_chr11_101929611_f	0	+
chr11	101937215	101937382	NM_032930_exon_3_0_chr11_101937216_f	0	+
chr11	101946603	101946776	NM_032930_exon_4_0_chr11_101946604_f	0	+
chr11	101951945	101952012	NM_032930_exon_5_0_chr11_101951946_f	0	+
chr11	101953801	101955291	NM_032930_exon_6_0_chr11_101953802_f	0	+
chr11	101918168	101918311	NM_001363505_exon_0_0_chr11_101918169_f	0	+
chr11	101918545	101918627	NM_001363505_exon_1_0_chr11_101918546_f	0	+
chr11	101929610	101929686	NM_001363505_exon_2_0_chr11_101929611_f	0	+
chr11	101937215	101937382	NM_001363505_exon_3_0_chr11_101937216_f	0	+
chr11	101946603	101946771	NM_001363505_exon_4_0_chr11_101946604_f	0	+
chr11	101953801	101955291	NM_001363505_exon_5_0_chr11_101953802_f	0	+
chr11	101981191	101981900	NM_006106_exon_0_0_chr11_101981192_f	0	+
chr11	101984874	101985125	NM_006106_exon_1_0_chr11_101984875_f	0	+
chr11	102033186	102033302	NM_006106_exon_2_0_chr11_102033187_f	0	+
chr11	102076623	102076805	NM_006106_exon_3_0_chr11_102076624_f	0	+
chr11	102094352	102094483	NM_006106_exon_4_0_chr11_102094353_f	0	+
chr11	102098199	102098312	NM_006106_exon_5_0_chr11_102098200_f	0	+
chr11	102100432	102104154	NM_006106_exon_6_0_chr11_102100433_f	0	+
chr11	101981191	101981900	NM_001195044_exon_0_0_chr11_101981192_f	0	+
chr11	101984874	101985125	NM_001195044_exon_1_0_chr11_101984875_f	0	+
chr11	102033186	102033302	NM_001195044_exon_2_0_chr11_102033187_f	0	+
chr11	102056748	102056862	NM_001195044_exon_3_0_chr11_102056749_f	0	+
chr11	102076623	102076805	NM_001195044_exon_4_0_chr11_102076624_f	0	+
chr11	102094352	102094483	NM_001195044_exon_5_0_chr11_102094353_f	0	+
chr11	102098199	102098312	NM_001195044_exon_6_0_chr11_102098200_f	0	+
chr11	102100432	102104154	NM_001195044_exon_7_0_chr11_102100433_f	0	+
chr11	101981191	101981900	NM_001130145_exon_0_0_chr11_101981192_f	0	+
chr11	101984874	101985125	NM_001130145_exon_1_0_chr11_101984875_f	0	+
chr11	102033186	102033302	NM_001130145_exon_2_0_chr11_102033187_f	0	+
chr11	102056748	102056862	NM_001130145_exon_3_0_chr11_102056749_f	0	+
chr11	102076623	102076805	NM_001130145_exon_4_0_chr11_102076624_f	0	+
chr11	102080247	102080295	NM_001130145_exon_5_0_chr11_102080248_f	0	+
chr11	102094352	102094483	NM_001130145_exon_6_0_chr11_102094353_f	0	+
chr11	102098199	102098312	NM_001130145_exon_7_0_chr11_102098200_f	0	+
chr11	102100432	102104154	NM_001130145_exon_8_0_chr11_102100433_f	0	+
chr11	101981191	101981900	NM_001282099_exon_0_0_chr11_101981192_f	0	+
chr11	101984874	101985125	NM_001282099_exon_1_0_chr11_101984875_f	0	+
chr11	102033186	102033302	NM_001282099_exon_2_0_chr11_102033187_f	0	+
chr11	102076623	102076817	NM_001282099_exon_3_0_chr11_102076624_f	0	+
chr11	102080247	102080295	NM_001282099_exon_4_0_chr11_102080248_f	0	+
chr11	102094352	102094483	NM_001282099_exon_5_0_chr11_102094353_f	0	+
chr11	102098199	102098312	NM_001282099_exon_6_0_chr11_102098200_f	0	+
chr11	102100432	102104154	NM_001282099_exon_7_0_chr11_102100433_f	0	+
chr11	101981191	101981900	NM_001282098_exon_0_0_chr11_101981192_f	0	+
chr11	101984874	101985125	NM_001282098_exon_1_0_chr11_101984875_f	0	+
chr11	102033186	102033302	NM_001282098_exon_2_0_chr11_102033187_f	0	+
chr11	102076623	102076817	NM_001282098_exon_3_0_chr11_102076624_f	0	+
chr11	102094352	102094483	NM_001282098_exon_4_0_chr11_102094353_f	0	+
chr11	102098199	102098312	NM_001282098_exon_5_0_chr11_102098200_f	0	+
chr11	102100432	102104154	NM_001282098_exon_6_0_chr11_102100433_f	0	+
chr11	101981191	101981900	NM_001282097_exon_0_0_chr11_101981192_f	0	+
chr11	101984874	101985125	NM_001282097_exon_1_0_chr11_101984875_f	0	+
chr11	102033186	102033302	NM_001282097_exon_2_0_chr11_102033187_f	0	+
chr11	102076623	102076805	NM_001282097_exon_3_0_chr11_102076624_f	0	+
chr11	102080247	102080295	NM_001282097_exon_4_0_chr11_102080248_f	0	+
chr11	102094352	102094483	NM_001282097_exon_5_0_chr11_102094353_f	0	+
chr11	102098199	102098312	NM_001282097_exon_6_0_chr11_102098200_f	0	+
chr11	102100432	102104154	NM_001282097_exon_7_0_chr11_102100433_f	0	+
chr11	101981191	101981900	NM_001282100_exon_0_0_chr11_101981192_f	0	+
chr11	101984874	101985125	NM_001282100_exon_1_0_chr11_101984875_f	0	+
chr11	102033186	102033302	NM_001282100_exon_2_0_chr11_102033187_f	0	+
chr11	102056748	102056862	NM_001282100_exon_3_0_chr11_102056749_f	0	+
chr11	102076623	102076817	NM_001282100_exon_4_0_chr11_102076624_f	0	+
chr11	102094352	102094483	NM_001282100_exon_5_0_chr11_102094353_f	0	+
chr11	102098199	102098312	NM_001282100_exon_6_0_chr11_102098200_f	0	+
chr11	102100432	102104154	NM_001282100_exon_7_0_chr11_102100433_f	0	+
chr11	101981191	101981900	NM_001282101_exon_0_0_chr11_101981192_f	0	+
chr11	101984874	101985125	NM_001282101_exon_1_0_chr11_101984875_f	0	+
chr11	102033186	102033302	NM_001282101_exon_2_0_chr11_102033187_f	0	+
chr11	102056748	102056862	NM_001282101_exon_3_0_chr11_102056749_f	0	+
chr11	102076623	102076817	NM_001282101_exon_4_0_chr11_102076624_f	0	+
chr11	102080247	102080295	NM_001282101_exon_5_0_chr11_102080248_f	0	+
chr11	102094352	102094483	NM_001282101_exon_6_0_chr11_102094353_f	0	+
chr11	102098199	102098312	NM_001282101_exon_7_0_chr11_102098200_f	0	+
chr11	102100432	102104154	NM_001282101_exon_8_0_chr11_102100433_f	0	+
chr11	101983170	101983476	NM_001195045_exon_0_0_chr11_101983171_f	0	+
chr11	101984874	101985125	NM_001195045_exon_1_0_chr11_101984875_f	0	+
chr11	102033186	102033302	NM_001195045_exon_2_0_chr11_102033187_f	0	+
chr11	102056748	102056862	NM_001195045_exon_3_0_chr11_102056749_f	0	+
chr11	102076623	102076805	NM_001195045_exon_4_0_chr11_102076624_f	0	+
chr11	102080247	102080295	NM_001195045_exon_5_0_chr11_102080248_f	0	+
chr11	102094352	102094483	NM_001195045_exon_6_0_chr11_102094353_f	0	+
chr11	102098199	102098312	NM_001195045_exon_7_0_chr11_102098200_f	0	+
chr11	102100432	102104154	NM_001195045_exon_8_0_chr11_102100433_f	0	+
chr11	102188180	102188302	NM_001165_exon_0_0_chr11_102188181_f	0	+
chr11	102192567	102196093	NM_001165_exon_1_0_chr11_102192568_f	0	+
chr11	102196196	102196296	NM_001165_exon_2_0_chr11_102196197_f	0	+
chr11	102198782	102198861	NM_001165_exon_3_0_chr11_102198783_f	0	+
chr11	102199627	102199676	NM_001165_exon_4_0_chr11_102199628_f	0	+
chr11	102201729	102201972	NM_001165_exon_5_0_chr11_102201730_f	0	+
chr11	102206696	102206951	NM_001165_exon_6_0_chr11_102206697_f	0	+
chr11	102207490	102207532	NM_001165_exon_7_0_chr11_102207491_f	0	+
chr11	102207639	102210135	NM_001165_exon_8_0_chr11_102207640_f	0	+
chr11	102188180	102188302	NM_182962_exon_0_0_chr11_102188181_f	0	+
chr11	102192567	102192631	NM_182962_exon_1_0_chr11_102192568_f	0	+
chr11	102195191	102196093	NM_182962_exon_2_0_chr11_102195192_f	0	+
chr11	102196196	102196296	NM_182962_exon_3_0_chr11_102196197_f	0	+
chr11	102198782	102198861	NM_182962_exon_4_0_chr11_102198783_f	0	+
chr11	102199627	102199676	NM_182962_exon_5_0_chr11_102199628_f	0	+
chr11	102201729	102201972	NM_182962_exon_6_0_chr11_102201730_f	0	+
chr11	102206696	102206951	NM_182962_exon_7_0_chr11_102206697_f	0	+
chr11	102207490	102207532	NM_182962_exon_8_0_chr11_102207491_f	0	+
chr11	102207639	102210135	NM_182962_exon_9_0_chr11_102207640_f	0	+
chr11	102267064	102269622	NM_052932_exon_0_0_chr11_102267065_r	0	-
chr11	102272269	102272423	NM_052932_exon_1_0_chr11_102272270_r	0	-
chr11	102272646	102272937	NM_052932_exon_2_0_chr11_102272647_r	0	-
chr11	102319542	102319599	NM_052932_exon_3_0_chr11_102319543_r	0	-
chr11	102323254	102323496	NM_052932_exon_4_0_chr11_102323255_r	0	-
chr11	102323649	102323780	NR_135053_exon_0_0_chr11_102323650_f	0	+
chr11	102332178	102332769	NR_135053_exon_1_0_chr11_102332179_f	0	+
chr11	102447565	102448157	NM_004771_exon_0_0_chr11_102447566_r	0	-
chr11	102449769	102449873	NM_004771_exon_1_0_chr11_102449770_r	0	-
chr11	102464169	102464326	NM_004771_exon_2_0_chr11_102464170_r	0	-
chr11	102465351	102465488	NM_004771_exon_3_0_chr11_102465352_r	0	-
chr11	102477265	102477407	NM_004771_exon_4_0_chr11_102477266_r	0	-
chr11	102479667	102479829	NM_004771_exon_5_0_chr11_102479668_r	0	-
chr11	102480635	102480761	NM_004771_exon_6_0_chr11_102480636_r	0	-
chr11	102482485	102482634	NM_004771_exon_7_0_chr11_102482486_r	0	-
chr11	102487542	102487790	NM_004771_exon_8_0_chr11_102487543_r	0	-
chr11	102495924	102496063	NM_004771_exon_9_0_chr11_102495925_r	0	-
chr11	102391238	102391535	NM_002423_exon_0_0_chr11_102391239_r	0	-
chr11	102393970	102394132	NM_002423_exon_1_0_chr11_102393971_r	0	-
chr11	102395666	102395795	NM_002423_exon_2_0_chr11_102395667_r	0	-
chr11	102398254	102398403	NM_002423_exon_3_0_chr11_102398255_r	0	-
chr11	102398487	102398714	NM_002423_exon_4_0_chr11_102398488_r	0	-
chr11	102401323	102401484	NM_002423_exon_5_0_chr11_102401324_r	0	-
chr11	102582526	102584188	NM_002424_exon_0_0_chr11_102582527_r	0	-
chr11	102584484	102584588	NM_002424_exon_1_0_chr11_102584485_r	0	-
chr11	102585286	102585440	NM_002424_exon_2_0_chr11_102585287_r	0	-
chr11	102586034	102586168	NM_002424_exon_3_0_chr11_102586035_r	0	-
chr11	102587032	102587150	NM_002424_exon_4_0_chr11_102587033_r	0	-
chr11	102589144	102589306	NM_002424_exon_5_0_chr11_102589145_r	0	-
chr11	102592131	102592257	NM_002424_exon_6_0_chr11_102592132_r	0	-
chr11	102592344	102592493	NM_002424_exon_7_0_chr11_102592345_r	0	-
chr11	102593159	102593404	NM_002424_exon_8_0_chr11_102593160_r	0	-
chr11	102595484	102595685	NM_002424_exon_9_0_chr11_102595485_r	0	-
chr11	102562414	102562741	NM_022122_exon_0_0_chr11_102562415_r	0	-
chr11	102563668	102563772	NM_022122_exon_1_0_chr11_102563669_r	0	-
chr11	102564636	102564796	NM_022122_exon_2_0_chr11_102564637_r	0	-
chr11	102565697	102565828	NM_022122_exon_3_0_chr11_102565698_r	0	-
chr11	102567101	102567222	NM_022122_exon_4_0_chr11_102567102_r	0	-
chr11	102567404	102567566	NM_022122_exon_5_0_chr11_102567405_r	0	-
chr11	102573483	102573612	NM_022122_exon_6_0_chr11_102573484_r	0	-
chr11	102573700	102573849	NM_022122_exon_7_0_chr11_102573701_r	0	-
chr11	102575267	102575506	NM_022122_exon_8_0_chr11_102575268_r	0	-
chr11	102576343	102576468	NM_022122_exon_9_0_chr11_102576344_r	0	-
chr11	102582525	102584188	NM_001304442_exon_0_0_chr11_102582526_r	0	-
chr11	102584484	102584588	NM_001304442_exon_1_0_chr11_102584485_r	0	-
chr11	102585286	102585440	NM_001304442_exon_2_0_chr11_102585287_r	0	-
chr11	102586034	102586168	NM_001304442_exon_3_0_chr11_102586035_r	0	-
chr11	102587032	102587150	NM_001304442_exon_4_0_chr11_102587033_r	0	-
chr11	102589144	102589306	NM_001304442_exon_5_0_chr11_102589145_r	0	-
chr11	102592131	102592257	NM_001304442_exon_6_0_chr11_102592132_r	0	-
chr11	102592344	102592493	NM_001304442_exon_7_0_chr11_102592345_r	0	-
chr11	102593159	102593404	NM_001304442_exon_8_0_chr11_102593160_r	0	-
chr11	102593721	102593809	NM_001304442_exon_9_0_chr11_102593722_r	0	-
chr11	102595484	102595685	NM_001304442_exon_10_0_chr11_102595485_r	0	-
chr11	102582525	102584188	NM_001304441_exon_0_0_chr11_102582526_r	0	-
chr11	102584484	102584588	NM_001304441_exon_1_0_chr11_102584485_r	0	-
chr11	102585286	102585440	NM_001304441_exon_2_0_chr11_102585287_r	0	-
chr11	102586034	102586168	NM_001304441_exon_3_0_chr11_102586035_r	0	-
chr11	102587032	102587150	NM_001304441_exon_4_0_chr11_102587033_r	0	-
chr11	102589144	102589306	NM_001304441_exon_5_0_chr11_102589145_r	0	-
chr11	102592131	102592257	NM_001304441_exon_6_0_chr11_102592132_r	0	-
chr11	102592344	102592493	NM_001304441_exon_7_0_chr11_102592345_r	0	-
chr11	102593159	102593404	NM_001304441_exon_8_0_chr11_102593160_r	0	-
chr11	102593721	102593812	NM_001304441_exon_9_0_chr11_102593722_r	0	-
chr11	102595484	102595685	NM_001304441_exon_10_0_chr11_102595485_r	0	-
chr11	102654406	102654795	NR_038390_exon_0_0_chr11_102654407_f	0	+
chr11	102663875	102663992	NR_038390_exon_1_0_chr11_102663876_f	0	+
chr11	102665878	102665955	NR_038390_exon_2_0_chr11_102665879_f	0	+
chr11	102668754	102668853	NR_038390_exon_3_0_chr11_102668755_f	0	+
chr11	102701462	102701541	NR_038390_exon_4_0_chr11_102701463_f	0	+
chr11	102702198	102703637	NR_038390_exon_5_0_chr11_102702199_f	0	+
chr11	102704182	102704295	NR_038390_exon_6_0_chr11_102704183_f	0	+
chr11	102707168	102707497	NR_038390_exon_7_0_chr11_102707169_f	0	+
chr11	102660640	102661252	NM_001145938_exon_0_0_chr11_102660641_r	0	-
chr11	102661433	102661537	NM_001145938_exon_1_0_chr11_102661434_r	0	-
chr11	102662063	102662226	NM_001145938_exon_2_0_chr11_102662064_r	0	-
chr11	102663335	102663469	NM_001145938_exon_3_0_chr11_102663336_r	0	-
chr11	102665904	102666022	NM_001145938_exon_4_0_chr11_102665905_r	0	-
chr11	102666182	102666338	NM_001145938_exon_5_0_chr11_102666183_r	0	-
chr11	102667394	102667520	NM_001145938_exon_6_0_chr11_102667395_r	0	-
chr11	102667744	102667893	NM_001145938_exon_7_0_chr11_102667745_r	0	-
chr11	102667986	102668190	NM_001145938_exon_8_0_chr11_102667987_r	0	-
chr11	102668829	102668966	NM_001145938_exon_9_0_chr11_102668830_r	0	-
chr11	102641232	102641624	NM_002425_exon_0_0_chr11_102641233_r	0	-
chr11	102642742	102642846	NM_002425_exon_1_0_chr11_102642743_r	0	-
chr11	102643577	102643737	NM_002425_exon_2_0_chr11_102643578_r	0	-
chr11	102645918	102646052	NM_002425_exon_3_0_chr11_102645919_r	0	-
chr11	102647010	102647155	NM_002425_exon_4_0_chr11_102647011_r	0	-
chr11	102647342	102647507	NM_002425_exon_5_0_chr11_102647343_r	0	-
chr11	102649354	102649480	NM_002425_exon_6_0_chr11_102649355_r	0	-
chr11	102649943	102650092	NM_002425_exon_7_0_chr11_102649944_r	0	-
chr11	102650234	102650476	NM_002425_exon_8_0_chr11_102650235_r	0	-
chr11	102651217	102651359	NM_002425_exon_9_0_chr11_102651218_r	0	-
chr11	102733459	102733931	NM_002426_exon_0_0_chr11_102733460_r	0	-
chr11	102734876	102734983	NM_002426_exon_1_0_chr11_102734877_r	0	-
chr11	102736506	102736666	NM_002426_exon_2_0_chr11_102736507_r	0	-
chr11	102737045	102737179	NM_002426_exon_3_0_chr11_102737046_r	0	-
chr11	102738000	102738124	NM_002426_exon_4_0_chr11_102738001_r	0	-
chr11	102738638	102738799	NM_002426_exon_5_0_chr11_102738639_r	0	-
chr11	102742323	102742449	NM_002426_exon_6_0_chr11_102742324_r	0	-
chr11	102742533	102742682	NM_002426_exon_7_0_chr11_102742534_r	0	-
chr11	102743594	102743842	NM_002426_exon_8_0_chr11_102743595_r	0	-
chr11	102745565	102745764	NM_002426_exon_9_0_chr11_102745566_r	0	-
chr11	102706527	102706957	NM_002422_exon_0_0_chr11_102706528_r	0	-
chr11	102708028	102708132	NM_002422_exon_1_0_chr11_102708029_r	0	-
chr11	102709281	102709441	NM_002422_exon_2_0_chr11_102709282_r	0	-
chr11	102709840	102709974	NM_002422_exon_3_0_chr11_102709841_r	0	-
chr11	102710838	102710983	NM_002422_exon_4_0_chr11_102710839_r	0	-
chr11	102711159	102711324	NM_002422_exon_5_0_chr11_102711160_r	0	-
chr11	102712884	102713010	NM_002422_exon_6_0_chr11_102712885_r	0	-
chr11	102713161	102713310	NM_002422_exon_7_0_chr11_102713162_r	0	-
chr11	102713402	102713647	NM_002422_exon_8_0_chr11_102713403_r	0	-
chr11	102714172	102714420	NM_002422_exon_9_0_chr11_102714173_r	0	-
chr11	102660649	102661252	NM_002421_exon_0_0_chr11_102660650_r	0	-
chr11	102661433	102661537	NM_002421_exon_1_0_chr11_102661434_r	0	-
chr11	102662063	102662226	NM_002421_exon_2_0_chr11_102662064_r	0	-
chr11	102663335	102663469	NM_002421_exon_3_0_chr11_102663336_r	0	-
chr11	102665904	102666022	NM_002421_exon_4_0_chr11_102665905_r	0	-
chr11	102666182	102666338	NM_002421_exon_5_0_chr11_102666183_r	0	-
chr11	102667394	102667520	NM_002421_exon_6_0_chr11_102667395_r	0	-
chr11	102667744	102667893	NM_002421_exon_7_0_chr11_102667745_r	0	-
chr11	102667986	102668231	NM_002421_exon_8_0_chr11_102667987_r	0	-
chr11	102668718	102668891	NM_002421_exon_9_0_chr11_102668719_r	0	-
chr11	102813720	102815095	NM_002427_exon_0_0_chr11_102813721_r	0	-
chr11	102816374	102816478	NM_002427_exon_1_0_chr11_102816375_r	0	-
chr11	102818619	102818779	NM_002427_exon_2_0_chr11_102818620_r	0	-
chr11	102819753	102819887	NM_002427_exon_3_0_chr11_102819754_r	0	-
chr11	102820838	102820956	NM_002427_exon_4_0_chr11_102820839_r	0	-
chr11	102822740	102822902	NM_002427_exon_5_0_chr11_102822741_r	0	-
chr11	102824884	102825010	NM_002427_exon_6_0_chr11_102824885_r	0	-
chr11	102825186	102825335	NM_002427_exon_7_0_chr11_102825187_r	0	-
chr11	102825980	102826222	NM_002427_exon_8_0_chr11_102825981_r	0	-
chr11	102826314	102826463	NM_002427_exon_9_0_chr11_102826315_r	0	-
chr11	102921412	102933143	NM_032299_exon_0_0_chr11_102921413_r	0	-
chr11	102935003	102935106	NM_032299_exon_1_0_chr11_102935004_r	0	-
chr11	102936997	102937102	NM_032299_exon_2_0_chr11_102936998_r	0	-
chr11	102937187	102937296	NM_032299_exon_3_0_chr11_102937188_r	0	-
chr11	102953476	102953568	NM_032299_exon_4_0_chr11_102953477_r	0	-
chr11	102953984	102954055	NM_032299_exon_5_0_chr11_102953985_r	0	-
chr11	102959955	102960047	NM_032299_exon_6_0_chr11_102959956_r	0	-
chr11	102962515	102962944	NM_032299_exon_7_0_chr11_102962516_r	0	-
chr11	102921412	102933143	NM_001318740_exon_0_0_chr11_102921413_r	0	-
chr11	102935003	102935106	NM_001318740_exon_1_0_chr11_102935004_r	0	-
chr11	102936997	102937102	NM_001318740_exon_2_0_chr11_102936998_r	0	-
chr11	102937187	102937296	NM_001318740_exon_3_0_chr11_102937188_r	0	-
chr11	102953984	102954055	NM_001318740_exon_4_0_chr11_102953985_r	0	-
chr11	102959955	102960047	NM_001318740_exon_5_0_chr11_102959956_r	0	-
chr11	102962515	102962944	NM_001318740_exon_6_0_chr11_102962516_r	0	-
chr11	102921412	102933143	NM_001318739_exon_0_0_chr11_102921413_r	0	-
chr11	102935003	102935106	NM_001318739_exon_1_0_chr11_102935004_r	0	-
chr11	102936997	102937102	NM_001318739_exon_2_0_chr11_102936998_r	0	-
chr11	102937187	102937296	NM_001318739_exon_3_0_chr11_102937188_r	0	-
chr11	102953476	102953568	NM_001318739_exon_4_0_chr11_102953477_r	0	-
chr11	102953984	102954055	NM_001318739_exon_5_0_chr11_102953985_r	0	-
chr11	102959955	102960047	NM_001318739_exon_6_0_chr11_102959956_r	0	-
chr11	102962412	102962944	NM_001318739_exon_7_0_chr11_102962413_r	0	-
chr11	102921412	102933143	NM_001318741_exon_0_0_chr11_102921413_r	0	-
chr11	102935003	102935106	NM_001318741_exon_1_0_chr11_102935004_r	0	-
chr11	102936997	102937102	NM_001318741_exon_2_0_chr11_102936998_r	0	-
chr11	102937187	102937296	NM_001318741_exon_3_0_chr11_102937188_r	0	-
chr11	102953984	102954055	NM_001318741_exon_4_0_chr11_102953985_r	0	-
chr11	102959955	102960047	NM_001318741_exon_5_0_chr11_102959956_r	0	-
chr11	102962412	102962944	NM_001318741_exon_6_0_chr11_102962413_r	0	-
chr11	103720633	103720708	NR_039842_exon_0_0_chr11_103720634_f	0	+
chr11	103907307	103909922	NM_001001711_exon_0_0_chr11_103907308_f	0	+
chr11	104772275	104772386	NR_034078_exon_0_0_chr11_104772276_r	0	-
chr11	104774117	104774278	NR_034078_exon_1_0_chr11_104774118_r	0	-
chr11	104776174	104776284	NR_034078_exon_2_0_chr11_104776175_r	0	-
chr11	104779561	104779735	NR_034078_exon_3_0_chr11_104779562_r	0	-
chr11	104788839	104788902	NR_034078_exon_4_0_chr11_104788840_r	0	-
chr11	104772275	104772383	NR_034079_exon_0_0_chr11_104772276_r	0	-
chr11	104774117	104774278	NR_034079_exon_1_0_chr11_104774118_r	0	-
chr11	104776174	104776284	NR_034079_exon_2_0_chr11_104776175_r	0	-
chr11	104779561	104779735	NR_034079_exon_3_0_chr11_104779562_r	0	-
chr11	104788839	104788902	NR_034079_exon_4_0_chr11_104788840_r	0	-
chr11	104813593	104813700	NM_001225_exon_0_0_chr11_104813594_r	0	-
chr11	104815474	104815578	NM_001225_exon_1_0_chr11_104815475_r	0	-
chr11	104817809	104817919	NM_001225_exon_2_0_chr11_104817810_r	0	-
chr11	104819259	104819403	NM_001225_exon_3_0_chr11_104819260_r	0	-
chr11	104820269	104820504	NM_001225_exon_4_0_chr11_104820270_r	0	-
chr11	104821651	104821825	NM_001225_exon_5_0_chr11_104821652_r	0	-
chr11	104822622	104822732	NM_001225_exon_6_0_chr11_104822623_r	0	-
chr11	104825473	104825728	NM_001225_exon_7_0_chr11_104825474_r	0	-
chr11	104839245	104839325	NM_001225_exon_8_0_chr11_104839246_r	0	-
chr11	104756444	104756829	NM_001191016_exon_0_0_chr11_104756445_r	0	-
chr11	104757419	104757539	NM_001191016_exon_1_0_chr11_104757420_r	0	-
chr11	104757922	104758028	NM_001191016_exon_2_0_chr11_104757923_r	0	-
chr11	104761096	104761250	NM_001191016_exon_3_0_chr11_104761097_r	0	-
chr11	104761896	104762131	NM_001191016_exon_4_0_chr11_104761897_r	0	-
chr11	104763057	104763230	NM_001191016_exon_5_0_chr11_104763058_r	0	-
chr11	104767943	104768195	NM_001191016_exon_6_0_chr11_104767944_r	0	-
chr11	104769134	104769397	NM_001191016_exon_7_0_chr11_104769135_r	0	-
chr11	104813593	104813700	NM_033306_exon_0_0_chr11_104813594_r	0	-
chr11	104815474	104815578	NM_033306_exon_1_0_chr11_104815475_r	0	-
chr11	104817809	104817919	NM_033306_exon_2_0_chr11_104817810_r	0	-
chr11	104819259	104819403	NM_033306_exon_3_0_chr11_104819260_r	0	-
chr11	104820269	104820504	NM_033306_exon_4_0_chr11_104820270_r	0	-
chr11	104821651	104821825	NM_033306_exon_5_0_chr11_104821652_r	0	-
chr11	104822622	104822732	NM_033306_exon_6_0_chr11_104822623_r	0	-
chr11	104825473	104825728	NM_033306_exon_7_0_chr11_104825474_r	0	-
chr11	104827323	104827422	NM_033306_exon_8_0_chr11_104827324_r	0	-
chr11	104756444	104756829	NR_034063_exon_0_0_chr11_104756445_r	0	-
chr11	104757419	104757539	NR_034063_exon_1_0_chr11_104757420_r	0	-
chr11	104761100	104761250	NR_034063_exon_2_0_chr11_104761101_r	0	-
chr11	104761896	104762131	NR_034063_exon_3_0_chr11_104761897_r	0	-
chr11	104763057	104763230	NR_034063_exon_4_0_chr11_104763058_r	0	-
chr11	104767943	104768195	NR_034063_exon_5_0_chr11_104767944_r	0	-
chr11	104769134	104769397	NR_034063_exon_6_0_chr11_104769135_r	0	-
chr11	104756444	104756829	NR_034061_exon_0_0_chr11_104756445_r	0	-
chr11	104757419	104757539	NR_034061_exon_1_0_chr11_104757420_r	0	-
chr11	104757922	104758028	NR_034061_exon_2_0_chr11_104757923_r	0	-
chr11	104761096	104761250	NR_034061_exon_3_0_chr11_104761097_r	0	-
chr11	104761896	104762131	NR_034061_exon_4_0_chr11_104761897_r	0	-
chr11	104763057	104763230	NR_034061_exon_5_0_chr11_104763058_r	0	-
chr11	104767943	104768195	NR_034061_exon_6_0_chr11_104767944_r	0	-
chr11	104769134	104769397	NR_034061_exon_7_0_chr11_104769135_r	0	-
chr11	104756444	104756829	NR_034065_exon_0_0_chr11_104756445_r	0	-
chr11	104757419	104757539	NR_034065_exon_1_0_chr11_104757420_r	0	-
chr11	104757922	104758028	NR_034065_exon_2_0_chr11_104757923_r	0	-
chr11	104761096	104761250	NR_034065_exon_3_0_chr11_104761097_r	0	-
chr11	104763057	104763230	NR_034065_exon_4_0_chr11_104763058_r	0	-
chr11	104767943	104768195	NR_034065_exon_5_0_chr11_104767944_r	0	-
chr11	104769134	104769397	NR_034065_exon_6_0_chr11_104769135_r	0	-
chr11	104756444	104756829	NR_034064_exon_0_0_chr11_104756445_r	0	-
chr11	104757419	104757539	NR_034064_exon_1_0_chr11_104757420_r	0	-
chr11	104761100	104761250	NR_034064_exon_2_0_chr11_104761101_r	0	-
chr11	104761924	104762131	NR_034064_exon_3_0_chr11_104761925_r	0	-
chr11	104763057	104763230	NR_034064_exon_4_0_chr11_104763058_r	0	-
chr11	104767943	104768195	NR_034064_exon_5_0_chr11_104767944_r	0	-
chr11	104769134	104769397	NR_034064_exon_6_0_chr11_104769135_r	0	-
chr11	104756444	104756829	NR_034068_exon_0_0_chr11_104756445_r	0	-
chr11	104757419	104757539	NR_034068_exon_1_0_chr11_104757420_r	0	-
chr11	104761100	104761250	NR_034068_exon_2_0_chr11_104761101_r	0	-
chr11	104763057	104763230	NR_034068_exon_3_0_chr11_104763058_r	0	-
chr11	104769134	104769397	NR_034068_exon_4_0_chr11_104769135_r	0	-
chr11	104756444	104756829	NR_034067_exon_0_0_chr11_104756445_r	0	-
chr11	104757419	104757539	NR_034067_exon_1_0_chr11_104757420_r	0	-
chr11	104761100	104761250	NR_034067_exon_2_0_chr11_104761101_r	0	-
chr11	104763057	104763230	NR_034067_exon_3_0_chr11_104763058_r	0	-
chr11	104767943	104768195	NR_034067_exon_4_0_chr11_104767944_r	0	-
chr11	104769134	104769397	NR_034067_exon_5_0_chr11_104769135_r	0	-
chr11	104756444	104756829	NR_034066_exon_0_0_chr11_104756445_r	0	-
chr11	104757419	104757539	NR_034066_exon_1_0_chr11_104757420_r	0	-
chr11	104757922	104758028	NR_034066_exon_2_0_chr11_104757923_r	0	-
chr11	104761096	104761250	NR_034066_exon_3_0_chr11_104761097_r	0	-
chr11	104763057	104763230	NR_034066_exon_4_0_chr11_104763058_r	0	-
chr11	104769134	104769397	NR_034066_exon_5_0_chr11_104769135_r	0	-
chr11	104756444	104756829	NR_034071_exon_0_0_chr11_104756445_r	0	-
chr11	104757419	104757539	NR_034071_exon_1_0_chr11_104757420_r	0	-
chr11	104757922	104758028	NR_034071_exon_2_0_chr11_104757923_r	0	-
chr11	104761096	104761250	NR_034071_exon_3_0_chr11_104761097_r	0	-
chr11	104763057	104763230	NR_034071_exon_4_0_chr11_104763058_r	0	-
chr11	104763623	104763718	NR_034071_exon_5_0_chr11_104763624_r	0	-
chr11	104767943	104768195	NR_034071_exon_6_0_chr11_104767944_r	0	-
chr11	104769134	104769397	NR_034071_exon_7_0_chr11_104769135_r	0	-
chr11	104756444	104756829	NR_034070_exon_0_0_chr11_104756445_r	0	-
chr11	104757419	104757539	NR_034070_exon_1_0_chr11_104757420_r	0	-
chr11	104757922	104758028	NR_034070_exon_2_0_chr11_104757923_r	0	-
chr11	104761096	104761250	NR_034070_exon_3_0_chr11_104761097_r	0	-
chr11	104761896	104762131	NR_034070_exon_4_0_chr11_104761897_r	0	-
chr11	104763057	104763230	NR_034070_exon_5_0_chr11_104763058_r	0	-
chr11	104763623	104763718	NR_034070_exon_6_0_chr11_104763624_r	0	-
chr11	104767943	104768195	NR_034070_exon_7_0_chr11_104767944_r	0	-
chr11	104769134	104769397	NR_034070_exon_8_0_chr11_104769135_r	0	-
chr11	104912052	104912446	NM_052889_exon_0_0_chr11_104912053_r	0	-
chr11	104914209	104914272	NM_052889_exon_1_0_chr11_104914210_r	0	-
chr11	104915118	104915385	NM_052889_exon_2_0_chr11_104915119_r	0	-
chr11	104916017	104916051	NM_052889_exon_3_0_chr11_104916018_r	0	-
chr11	104933328	104934797	NR_131905_exon_0_0_chr11_104933329_r	0	-
chr11	104936198	104936342	NR_131905_exon_1_0_chr11_104936199_r	0	-
chr11	104936737	104936972	NR_131905_exon_2_0_chr11_104936738_r	0	-
chr11	104941330	104941645	NR_131905_exon_3_0_chr11_104941331_r	0	-
chr11	104942225	104942257	NR_131905_exon_4_0_chr11_104942226_r	0	-
chr11	104864961	104865074	NM_004347_exon_0_0_chr11_104864962_r	0	-
chr11	104866466	104866569	NM_004347_exon_1_0_chr11_104866467_r	0	-
chr11	104868109	104868219	NM_004347_exon_2_0_chr11_104868110_r	0	-
chr11	104869611	104869755	NM_004347_exon_3_0_chr11_104869612_r	0	-
chr11	104870987	104871222	NM_004347_exon_4_0_chr11_104870988_r	0	-
chr11	104872754	104872928	NM_004347_exon_5_0_chr11_104872755_r	0	-
chr11	104874000	104874110	NM_004347_exon_6_0_chr11_104874001_r	0	-
chr11	104877809	104878061	NM_004347_exon_7_0_chr11_104877810_r	0	-
chr11	104879533	104879707	NM_004347_exon_8_0_chr11_104879534_r	0	-
chr11	104893856	104893895	NM_004347_exon_9_0_chr11_104893857_r	0	-
chr11	104896236	104896327	NM_033295_exon_0_0_chr11_104896237_r	0	-
chr11	104896952	104897083	NM_033295_exon_1_0_chr11_104896953_r	0	-
chr11	104897568	104897678	NM_033295_exon_2_0_chr11_104897569_r	0	-
chr11	104905150	104905201	NM_033295_exon_3_0_chr11_104905151_r	0	-
chr11	104905833	104905884	NM_033295_exon_4_0_chr11_104905834_r	0	-
chr11	104896236	104896327	NM_033294_exon_0_0_chr11_104896237_r	0	-
chr11	104896952	104897083	NM_033294_exon_1_0_chr11_104896953_r	0	-
chr11	104897568	104897678	NM_033294_exon_2_0_chr11_104897569_r	0	-
chr11	104900391	104900626	NM_033294_exon_3_0_chr11_104900392_r	0	-
chr11	104901056	104901230	NM_033294_exon_4_0_chr11_104901057_r	0	-
chr11	104901891	104902007	NM_033294_exon_5_0_chr11_104901892_r	0	-
chr11	104905150	104905201	NM_033294_exon_6_0_chr11_104905151_r	0	-
chr11	104905833	104905884	NM_033294_exon_7_0_chr11_104905834_r	0	-
chr11	104896236	104896327	NM_033292_exon_0_0_chr11_104896237_r	0	-
chr11	104896952	104897083	NM_033292_exon_1_0_chr11_104896953_r	0	-
chr11	104897568	104897678	NM_033292_exon_2_0_chr11_104897569_r	0	-
chr11	104899850	104899994	NM_033292_exon_3_0_chr11_104899851_r	0	-
chr11	104900391	104900626	NM_033292_exon_4_0_chr11_104900392_r	0	-
chr11	104901056	104901230	NM_033292_exon_5_0_chr11_104901057_r	0	-
chr11	104901891	104902007	NM_033292_exon_6_0_chr11_104901892_r	0	-
chr11	104903790	104903853	NM_033292_exon_7_0_chr11_104903791_r	0	-
chr11	104904934	104905201	NM_033292_exon_8_0_chr11_104904935_r	0	-
chr11	104905833	104905884	NM_033292_exon_9_0_chr11_104905834_r	0	-
chr11	104896236	104896327	NM_001223_exon_0_0_chr11_104896237_r	0	-
chr11	104896952	104897083	NM_001223_exon_1_0_chr11_104896953_r	0	-
chr11	104897568	104897678	NM_001223_exon_2_0_chr11_104897569_r	0	-
chr11	104899850	104899994	NM_001223_exon_3_0_chr11_104899851_r	0	-
chr11	104900391	104900626	NM_001223_exon_4_0_chr11_104900392_r	0	-
chr11	104901056	104901230	NM_001223_exon_5_0_chr11_104901057_r	0	-
chr11	104901891	104902007	NM_001223_exon_6_0_chr11_104901892_r	0	-
chr11	104904934	104905201	NM_001223_exon_7_0_chr11_104904935_r	0	-
chr11	104905833	104905884	NM_001223_exon_8_0_chr11_104905834_r	0	-
chr11	104896236	104897083	NM_001257119_exon_0_0_chr11_104896237_r	0	-
chr11	104897568	104897678	NM_001257119_exon_1_0_chr11_104897569_r	0	-
chr11	104899850	104899994	NM_001257119_exon_2_0_chr11_104899851_r	0	-
chr11	104900391	104900626	NM_001257119_exon_3_0_chr11_104900392_r	0	-
chr11	104901056	104901230	NM_001257119_exon_4_0_chr11_104901057_r	0	-
chr11	104901891	104902007	NM_001257119_exon_5_0_chr11_104901892_r	0	-
chr11	104904934	104905201	NM_001257119_exon_6_0_chr11_104904935_r	0	-
chr11	104905833	104905884	NM_001257119_exon_7_0_chr11_104905834_r	0	-
chr11	104864961	104865074	NM_001136110_exon_0_0_chr11_104864962_r	0	-
chr11	104866466	104866569	NM_001136110_exon_1_0_chr11_104866467_r	0	-
chr11	104868109	104868219	NM_001136110_exon_2_0_chr11_104868110_r	0	-
chr11	104869611	104869755	NM_001136110_exon_3_0_chr11_104869612_r	0	-
chr11	104870987	104871222	NM_001136110_exon_4_0_chr11_104870988_r	0	-
chr11	104872754	104872928	NM_001136110_exon_5_0_chr11_104872755_r	0	-
chr11	104874000	104874110	NM_001136110_exon_6_0_chr11_104874001_r	0	-
chr11	104893856	104893895	NM_001136110_exon_7_0_chr11_104893857_r	0	-
chr11	104864961	104865074	NR_036562_exon_0_0_chr11_104864962_r	0	-
chr11	104866466	104866569	NR_036562_exon_1_0_chr11_104866467_r	0	-
chr11	104868109	104868219	NR_036562_exon_2_0_chr11_104868110_r	0	-
chr11	104869611	104869755	NR_036562_exon_3_0_chr11_104869612_r	0	-
chr11	104870987	104871222	NR_036562_exon_4_0_chr11_104870988_r	0	-
chr11	104872754	104872928	NR_036562_exon_5_0_chr11_104872755_r	0	-
chr11	104893856	104893895	NR_036562_exon_6_0_chr11_104893857_r	0	-
chr11	104864961	104865074	NM_001136112_exon_0_0_chr11_104864962_r	0	-
chr11	104866466	104866569	NM_001136112_exon_1_0_chr11_104866467_r	0	-
chr11	104868109	104868219	NM_001136112_exon_2_0_chr11_104868110_r	0	-
chr11	104869611	104869755	NM_001136112_exon_3_0_chr11_104869612_r	0	-
chr11	104870987	104871222	NM_001136112_exon_4_0_chr11_104870988_r	0	-
chr11	104872754	104872928	NM_001136112_exon_5_0_chr11_104872755_r	0	-
chr11	104874000	104874110	NM_001136112_exon_6_0_chr11_104874001_r	0	-
chr11	104877809	104878061	NM_001136112_exon_7_0_chr11_104877810_r	0	-
chr11	104879533	104879746	NM_001136112_exon_8_0_chr11_104879534_r	0	-
chr11	104893856	104893895	NM_001136112_exon_9_0_chr11_104893857_r	0	-
chr11	104864961	104865074	NM_001136109_exon_0_0_chr11_104864962_r	0	-
chr11	104866466	104866569	NM_001136109_exon_1_0_chr11_104866467_r	0	-
chr11	104868109	104868219	NM_001136109_exon_2_0_chr11_104868110_r	0	-
chr11	104869611	104869755	NM_001136109_exon_3_0_chr11_104869612_r	0	-
chr11	104870987	104871222	NM_001136109_exon_4_0_chr11_104870988_r	0	-
chr11	104872754	104872928	NM_001136109_exon_5_0_chr11_104872755_r	0	-
chr11	104874000	104874110	NM_001136109_exon_6_0_chr11_104874001_r	0	-
chr11	104877809	104878061	NM_001136109_exon_7_0_chr11_104877810_r	0	-
chr11	104893856	104893895	NM_001136109_exon_8_0_chr11_104893857_r	0	-
chr11	104864961	104865074	NR_024239_exon_0_0_chr11_104864962_r	0	-
chr11	104866466	104866569	NR_024239_exon_1_0_chr11_104866467_r	0	-
chr11	104868109	104868219	NR_024239_exon_2_0_chr11_104868110_r	0	-
chr11	104869611	104869755	NR_024239_exon_3_0_chr11_104869612_r	0	-
chr11	104870987	104871222	NR_024239_exon_4_0_chr11_104870988_r	0	-
chr11	104872754	104872928	NR_024239_exon_5_0_chr11_104872755_r	0	-
chr11	104877809	104878061	NR_024239_exon_6_0_chr11_104877810_r	0	-
chr11	104893856	104893895	NR_024239_exon_7_0_chr11_104893857_r	0	-
chr11	104896236	104897083	NM_001257118_exon_0_0_chr11_104896237_r	0	-
chr11	104897568	104897678	NM_001257118_exon_1_0_chr11_104897569_r	0	-
chr11	104899850	104899994	NM_001257118_exon_2_0_chr11_104899851_r	0	-
chr11	104900391	104900626	NM_001257118_exon_3_0_chr11_104900392_r	0	-
chr11	104901056	104901230	NM_001257118_exon_4_0_chr11_104901057_r	0	-
chr11	104901891	104902007	NM_001257118_exon_5_0_chr11_104901892_r	0	-
chr11	104903790	104903853	NM_001257118_exon_6_0_chr11_104903791_r	0	-
chr11	104904934	104905201	NM_001257118_exon_7_0_chr11_104904935_r	0	-
chr11	104905833	104905871	NM_001257118_exon_8_0_chr11_104905834_r	0	-
chr11	104896236	104896327	NM_033293_exon_0_0_chr11_104896237_r	0	-
chr11	104896952	104897083	NM_033293_exon_1_0_chr11_104896953_r	0	-
chr11	104897568	104897678	NM_033293_exon_2_0_chr11_104897569_r	0	-
chr11	104899850	104899994	NM_033293_exon_3_0_chr11_104899851_r	0	-
chr11	104900391	104900626	NM_033293_exon_4_0_chr11_104900392_r	0	-
chr11	104901056	104901230	NM_033293_exon_5_0_chr11_104901057_r	0	-
chr11	104901891	104902007	NM_033293_exon_6_0_chr11_104901892_r	0	-
chr11	104905150	104905201	NM_033293_exon_7_0_chr11_104905151_r	0	-
chr11	104905833	104905884	NM_033293_exon_8_0_chr11_104905834_r	0	-
chr11	104912052	104912446	NM_001017534_exon_0_0_chr11_104912053_r	0	-
chr11	104915118	104915385	NM_001017534_exon_1_0_chr11_104915119_r	0	-
chr11	104916017	104916051	NM_001017534_exon_2_0_chr11_104916018_r	0	-
chr11	104963195	104963311	NM_001007232_exon_0_0_chr11_104963196_r	0	-
chr11	104970089	104970148	NM_001007232_exon_1_0_chr11_104970090_r	0	-
chr11	104971239	104971506	NM_001007232_exon_2_0_chr11_104971240_r	0	-
chr11	104972134	104972158	NM_001007232_exon_3_0_chr11_104972135_r	0	-
chr11	105008447	105008825	NM_021571_exon_0_0_chr11_105008448_r	0	-
chr11	105009538	105009805	NM_021571_exon_1_0_chr11_105009539_r	0	-
chr11	105010446	105010461	NM_021571_exon_2_0_chr11_105010447_r	0	-
chr11	105878647	105880837	NM_001318747_exon_0_0_chr11_105878648_r	0	-
chr11	105881182	105881794	NM_001318747_exon_1_0_chr11_105881183_r	0	-
chr11	105892562	105893014	NM_001318747_exon_2_0_chr11_105892563_r	0	-
chr11	105878647	105880837	NM_001318749_exon_0_0_chr11_105878648_r	0	-
chr11	105881182	105881794	NM_001318749_exon_1_0_chr11_105881183_r	0	-
chr11	105892848	105893014	NM_001318749_exon_2_0_chr11_105892849_r	0	-
chr11	105878647	105880837	NM_001318748_exon_0_0_chr11_105878648_r	0	-
chr11	105881182	105881794	NM_001318748_exon_1_0_chr11_105881183_r	0	-
chr11	105892566	105893014	NM_001318748_exon_2_0_chr11_105892567_r	0	-
chr11	105878647	105880837	NM_001318750_exon_0_0_chr11_105878648_r	0	-
chr11	105881182	105881794	NM_001318750_exon_1_0_chr11_105881183_r	0	-
chr11	105892921	105893014	NM_001318750_exon_2_0_chr11_105892922_r	0	-
chr11	105878647	105880837	NM_032424_exon_0_0_chr11_105878648_r	0	-
chr11	105881182	105881794	NM_032424_exon_1_0_chr11_105881183_r	0	-
chr11	105891688	105893014	NM_032424_exon_2_0_chr11_105891689_r	0	-
chr11	105921824	105925182	NM_001330359_exon_0_0_chr11_105921825_r	0	-
chr11	105947233	105947434	NM_001330359_exon_1_0_chr11_105947234_r	0	-
chr11	105948038	105948465	NM_001330359_exon_2_0_chr11_105948039_r	0	-
chr11	105983185	105983350	NR_135099_exon_0_0_chr11_105983186_r	0	-
chr11	105990440	105990633	NR_135099_exon_1_0_chr11_105990441_r	0	-
chr11	106002792	106002843	NR_135099_exon_2_0_chr11_106002793_r	0	-
chr11	105948291	105948620	NM_015423_exon_0_0_chr11_105948292_f	0	+
chr11	105950193	105950419	NM_015423_exon_1_0_chr11_105950194_f	0	+
chr11	105961283	105961405	NM_015423_exon_2_0_chr11_105961284_f	0	+
chr11	105962042	105962204	NM_015423_exon_3_0_chr11_105962043_f	0	+
chr11	105965309	105965381	NM_015423_exon_4_0_chr11_105965310_f	0	+
chr11	105967469	105969419	NM_015423_exon_5_0_chr11_105967470_f	0	+
chr11	105921824	105925182	NM_152433_exon_0_0_chr11_105921825_r	0	-
chr11	105929591	105929836	NM_152433_exon_1_0_chr11_105929592_r	0	-
chr11	105948038	105948465	NM_152433_exon_2_0_chr11_105948039_r	0	-
chr11	105921824	105925182	NM_198439_exon_0_0_chr11_105921825_r	0	-
chr11	105929591	105929836	NM_198439_exon_1_0_chr11_105929592_r	0	-
chr11	105947233	105947434	NM_198439_exon_2_0_chr11_105947234_r	0	-
chr11	105948038	105948465	NM_198439_exon_3_0_chr11_105948039_r	0	-
chr11	106122133	106122238	NR_120551_exon_0_0_chr11_106122134_f	0	+
chr11	106123517	106123582	NR_120551_exon_1_0_chr11_106123518_f	0	+
chr11	106125444	106125541	NR_120551_exon_2_0_chr11_106125445_f	0	+
chr11	106131080	106131163	NR_120551_exon_3_0_chr11_106131081_f	0	+
chr11	106134228	106135632	NR_120551_exon_4_0_chr11_106134229_f	0	+
chr11	106120745	106120994	NR_120552_exon_0_0_chr11_106120746_f	0	+
chr11	106123517	106123582	NR_120552_exon_1_0_chr11_106123518_f	0	+
chr11	106124877	106125541	NR_120552_exon_2_0_chr11_106124878_f	0	+
chr11	106127783	106127951	NR_120552_exon_3_0_chr11_106127784_f	0	+
chr11	106131077	106131163	NR_120552_exon_4_0_chr11_106131078_f	0	+
chr11	106133432	106133955	NR_120552_exon_5_0_chr11_106133433_f	0	+
chr11	107373452	107375941	NM_001301010_exon_0_0_chr11_107373453_r	0	-
chr11	107381612	107381762	NM_001301010_exon_1_0_chr11_107381613_r	0	-
chr11	107393024	107393281	NM_001301010_exon_2_0_chr11_107393025_r	0	-
chr11	107396166	107396318	NM_001301010_exon_3_0_chr11_107396167_r	0	-
chr11	107403025	107403132	NM_001301010_exon_4_0_chr11_107403026_r	0	-
chr11	107420478	107420549	NM_001301010_exon_5_0_chr11_107420479_r	0	-
chr11	107422533	107422638	NM_001301010_exon_6_0_chr11_107422534_r	0	-
chr11	107423833	107423929	NM_001301010_exon_7_0_chr11_107423834_r	0	-
chr11	107424572	107424704	NM_001301010_exon_8_0_chr11_107424573_r	0	-
chr11	107427491	107427729	NM_001301010_exon_9_0_chr11_107427492_r	0	-
chr11	107431490	107431625	NM_001301010_exon_10_0_chr11_107431491_r	0	-
chr11	107436355	107436461	NM_001301010_exon_11_0_chr11_107436356_r	0	-
chr11	107373452	107375941	NM_138775_exon_0_0_chr11_107373453_r	0	-
chr11	107381612	107381762	NM_138775_exon_1_0_chr11_107381613_r	0	-
chr11	107393024	107393281	NM_138775_exon_2_0_chr11_107393025_r	0	-
chr11	107396166	107396318	NM_138775_exon_3_0_chr11_107396167_r	0	-
chr11	107403025	107403132	NM_138775_exon_4_0_chr11_107403026_r	0	-
chr11	107420478	107420549	NM_138775_exon_5_0_chr11_107420479_r	0	-
chr11	107422533	107422638	NM_138775_exon_6_0_chr11_107422534_r	0	-
chr11	107423833	107423929	NM_138775_exon_7_0_chr11_107423834_r	0	-
chr11	107424572	107424704	NM_138775_exon_8_0_chr11_107424573_r	0	-
chr11	107427491	107427729	NM_138775_exon_9_0_chr11_107427492_r	0	-
chr11	107431490	107431625	NM_138775_exon_10_0_chr11_107431491_r	0	-
chr11	107436326	107436461	NM_138775_exon_11_0_chr11_107436327_r	0	-
chr11	107578100	107578731	NM_003063_exon_0_0_chr11_107578101_r	0	-
chr11	107582688	107582787	NM_003063_exon_1_0_chr11_107582689_r	0	-
chr11	107661716	107663526	NM_017515_exon_0_0_chr11_107661717_r	0	-
chr11	107673726	107673881	NM_017515_exon_1_0_chr11_107673727_r	0	-
chr11	107675443	107675496	NM_017515_exon_2_0_chr11_107675444_r	0	-
chr11	107676084	107676241	NM_017515_exon_3_0_chr11_107676085_r	0	-
chr11	107677442	107677602	NM_017515_exon_4_0_chr11_107677443_r	0	-
chr11	107682392	107682520	NM_017515_exon_5_0_chr11_107682393_r	0	-
chr11	107686515	107686691	NM_017515_exon_6_0_chr11_107686516_r	0	-
chr11	107729383	107729513	NM_017515_exon_7_0_chr11_107729384_r	0	-
chr11	107799200	107799521	NM_017516_exon_0_0_chr11_107799201_f	0	+
chr11	107832671	107834208	NM_017516_exon_1_0_chr11_107832672_f	0	+
chr11	107879458	107880098	NM_003478_exon_0_0_chr11_107879459_f	0	+
chr11	107904527	107904637	NM_003478_exon_1_0_chr11_107904528_f	0	+
chr11	107916996	107917096	NM_003478_exon_2_0_chr11_107916997_f	0	+
chr11	107920616	107920793	NM_003478_exon_3_0_chr11_107920617_f	0	+
chr11	107923386	107923528	NM_003478_exon_4_0_chr11_107923387_f	0	+
chr11	107925373	107925519	NM_003478_exon_5_0_chr11_107925374_f	0	+
chr11	107925601	107925682	NM_003478_exon_6_0_chr11_107925602_f	0	+
chr11	107940822	107940916	NM_003478_exon_7_0_chr11_107940823_f	0	+
chr11	107943058	107943189	NM_003478_exon_8_0_chr11_107943059_f	0	+
chr11	107944116	107944224	NM_003478_exon_9_0_chr11_107944117_f	0	+
chr11	107948902	107948967	NM_003478_exon_10_0_chr11_107948903_f	0	+
chr11	107959253	107959386	NM_003478_exon_11_0_chr11_107959254_f	0	+
chr11	107960218	107960350	NM_003478_exon_12_0_chr11_107960219_f	0	+
chr11	107965117	107965241	NM_003478_exon_13_0_chr11_107965118_f	0	+
chr11	107965538	107965714	NM_003478_exon_14_0_chr11_107965539_f	0	+
chr11	107966256	107966418	NM_003478_exon_15_0_chr11_107966257_f	0	+
chr11	107968362	107968481	NM_003478_exon_16_0_chr11_107968363_f	0	+
chr11	107969132	107969256	NM_003478_exon_17_0_chr11_107969133_f	0	+
chr11	107974916	107978503	NM_003478_exon_18_0_chr11_107974917_f	0	+
chr11	108094255	108094413	NM_001351836_exon_0_0_chr11_108094256_f	0	+
chr11	108098321	108098423	NM_001351836_exon_1_0_chr11_108098322_f	0	+
chr11	108098502	108098615	NM_001351836_exon_2_0_chr11_108098503_f	0	+
chr11	108099904	108100091	NM_001351836_exon_3_0_chr11_108099905_f	0	+
chr11	108093558	108093913	NM_001351835_exon_0_0_chr11_108093559_f	0	+
chr11	108098321	108098423	NM_001351835_exon_1_0_chr11_108098322_f	0	+
chr11	108098502	108098615	NM_001351835_exon_2_0_chr11_108098503_f	0	+
chr11	108099904	108100091	NM_001351835_exon_3_0_chr11_108099905_f	0	+
chr11	108027941	108029746	NM_001321307_exon_0_0_chr11_108027942_r	0	-
chr11	108031606	108032762	NM_001321307_exon_1_0_chr11_108031607_r	0	-
chr11	108032846	108032907	NM_001321307_exon_2_0_chr11_108032847_r	0	-
chr11	108040470	108040579	NM_001321307_exon_3_0_chr11_108040471_r	0	-
chr11	108040654	108040770	NM_001321307_exon_4_0_chr11_108040655_r	0	-
chr11	108042925	108044578	NM_001321307_exon_5_0_chr11_108042926_r	0	-
chr11	108046972	108047101	NM_001321307_exon_6_0_chr11_108046973_r	0	-
chr11	108047720	108047817	NM_001321307_exon_7_0_chr11_108047721_r	0	-
chr11	108055958	108056046	NM_001321307_exon_8_0_chr11_108055959_r	0	-
chr11	108056129	108056221	NM_001321307_exon_9_0_chr11_108056130_r	0	-
chr11	108057208	108057296	NM_001321307_exon_10_0_chr11_108057209_r	0	-
chr11	108058824	108058906	NM_001321307_exon_11_0_chr11_108058825_r	0	-
chr11	108059832	108060057	NM_001321307_exon_12_0_chr11_108059833_r	0	-
chr11	108061186	108061227	NM_001321307_exon_13_0_chr11_108061187_r	0	-
chr11	108062844	108062917	NM_001321307_exon_14_0_chr11_108062845_r	0	-
chr11	108064683	108064744	NM_001321307_exon_15_0_chr11_108064684_r	0	-
chr11	108068028	108068147	NM_001321307_exon_16_0_chr11_108068029_r	0	-
chr11	108093226	108093365	NM_001321307_exon_17_0_chr11_108093227_r	0	-
chr11	108028118	108029746	NM_002519_exon_0_0_chr11_108028119_r	0	-
chr11	108031606	108032741	NM_002519_exon_1_0_chr11_108031607_r	0	-
chr11	108032846	108032907	NM_002519_exon_2_0_chr11_108032847_r	0	-
chr11	108040470	108040579	NM_002519_exon_3_0_chr11_108040471_r	0	-
chr11	108040654	108040770	NM_002519_exon_4_0_chr11_108040655_r	0	-
chr11	108042925	108044578	NM_002519_exon_5_0_chr11_108042926_r	0	-
chr11	108046972	108047101	NM_002519_exon_6_0_chr11_108046973_r	0	-
chr11	108047720	108047817	NM_002519_exon_7_0_chr11_108047721_r	0	-
chr11	108055958	108056046	NM_002519_exon_8_0_chr11_108055959_r	0	-
chr11	108056129	108056221	NM_002519_exon_9_0_chr11_108056130_r	0	-
chr11	108057208	108057296	NM_002519_exon_10_0_chr11_108057209_r	0	-
chr11	108058824	108058906	NM_002519_exon_11_0_chr11_108058825_r	0	-
chr11	108059832	108060057	NM_002519_exon_12_0_chr11_108059833_r	0	-
chr11	108061186	108061227	NM_002519_exon_13_0_chr11_108061187_r	0	-
chr11	108062844	108062917	NM_002519_exon_14_0_chr11_108062845_r	0	-
chr11	108064683	108064744	NM_002519_exon_15_0_chr11_108064684_r	0	-
chr11	108068028	108068147	NM_002519_exon_16_0_chr11_108068029_r	0	-
chr11	108093226	108093365	NM_002519_exon_17_0_chr11_108093227_r	0	-
chr11	108342832	108345679	NM_153705_exon_0_0_chr11_108342833_r	0	-
chr11	108348333	108348438	NM_153705_exon_1_0_chr11_108348334_r	0	-
chr11	108350027	108350222	NM_153705_exon_2_0_chr11_108350028_r	0	-
chr11	108351906	108352103	NM_153705_exon_3_0_chr11_108351907_r	0	-
chr11	108352732	108352949	NM_153705_exon_4_0_chr11_108352733_r	0	-
chr11	108356883	108357167	NM_153705_exon_5_0_chr11_108356884_r	0	-
chr11	108361696	108361894	NM_153705_exon_6_0_chr11_108361697_r	0	-
chr11	108368891	108369159	NM_153705_exon_7_0_chr11_108368892_r	0	-
chr11	108342832	108345679	NM_001363502_exon_0_0_chr11_108342833_r	0	-
chr11	108348333	108348438	NM_001363502_exon_1_0_chr11_108348334_r	0	-
chr11	108350027	108350222	NM_001363502_exon_2_0_chr11_108350028_r	0	-
chr11	108356883	108357167	NM_001363502_exon_3_0_chr11_108356884_r	0	-
chr11	108361696	108361894	NM_001363502_exon_4_0_chr11_108361697_r	0	-
chr11	108368891	108369159	NM_001363502_exon_5_0_chr11_108368892_r	0	-
chr11	108342832	108345679	NM_001363503_exon_0_0_chr11_108342833_r	0	-
chr11	108350027	108350222	NM_001363503_exon_1_0_chr11_108350028_r	0	-
chr11	108351906	108352103	NM_001363503_exon_2_0_chr11_108351907_r	0	-
chr11	108352732	108352949	NM_001363503_exon_3_0_chr11_108352733_r	0	-
chr11	108356883	108357167	NM_001363503_exon_4_0_chr11_108356884_r	0	-
chr11	108361696	108361894	NM_001363503_exon_5_0_chr11_108361697_r	0	-
chr11	108368891	108369159	NM_001363503_exon_6_0_chr11_108368892_r	0	-
chr11	109292845	109292989	NM_207645_exon_0_0_chr11_109292846_f	0	+
chr11	109294100	109299893	NM_207645_exon_1_0_chr11_109294101_f	0	+
chr11	110300671	110301029	NM_004109_exon_0_0_chr11_110300672_f	0	+
chr11	110306557	110306682	NM_004109_exon_1_0_chr11_110306558_f	0	+
chr11	110327641	110327771	NM_004109_exon_2_0_chr11_110327642_f	0	+
chr11	110333077	110335608	NM_004109_exon_3_0_chr11_110333078_f	0	+
chr11	110962655	110963035	NR_149131_exon_0_0_chr11_110962656_r	0	-
chr11	110967953	110968042	NR_149131_exon_1_0_chr11_110967954_r	0	-
chr11	111169975	111170449	NM_001136105_exon_0_0_chr11_111169976_f	0	+
chr11	111171251	111171346	NM_001136105_exon_1_0_chr11_111171252_f	0	+
chr11	111175652	111175707	NM_001136105_exon_2_0_chr11_111175653_f	0	+
chr11	111177118	111177348	NM_001136105_exon_3_0_chr11_111177119_f	0	+
chr11	111178793	111179460	NM_001136105_exon_4_0_chr11_111178794_f	0	+
chr11	111164113	111169391	NM_001302646_exon_0_0_chr11_111164114_r	0	-
chr11	111169719	111169978	NM_001302646_exon_1_0_chr11_111169720_r	0	-
chr11	111164113	111169391	NM_001302645_exon_0_0_chr11_111164114_r	0	-
chr11	111170869	111170957	NM_001302645_exon_1_0_chr11_111170870_r	0	-
chr11	111164113	111169391	NM_001302644_exon_0_0_chr11_111164114_r	0	-
chr11	111175552	111175773	NM_001302644_exon_1_0_chr11_111175553_r	0	-
chr11	111164113	111169391	NM_001302648_exon_0_0_chr11_111164114_r	0	-
chr11	111170667	111170761	NM_001302648_exon_1_0_chr11_111170668_r	0	-
chr11	111222980	111225300	NM_006235_exon_0_0_chr11_111222981_r	0	-
chr11	111228169	111228435	NM_006235_exon_1_0_chr11_111228170_r	0	-
chr11	111228519	111228562	NM_006235_exon_2_0_chr11_111228520_r	0	-
chr11	111229512	111229643	NM_006235_exon_3_0_chr11_111229513_r	0	-
chr11	111249886	111250157	NM_006235_exon_4_0_chr11_111249887_r	0	-
chr11	111218481	111218547	NR_039712_exon_0_0_chr11_111218482_f	0	+
chr11	111164113	111169391	NM_207429_exon_0_0_chr11_111164114_r	0	-
chr11	111170318	111170621	NM_207429_exon_1_0_chr11_111170319_r	0	-
chr11	111169270	111169313	NM_001271458_exon_0_0_chr11_111169271_f	0	+
chr11	111171251	111171346	NM_001271458_exon_1_0_chr11_111171252_f	0	+
chr11	111175652	111175707	NM_001271458_exon_2_0_chr11_111175653_f	0	+
chr11	111177118	111177348	NM_001271458_exon_3_0_chr11_111177119_f	0	+
chr11	111178793	111179460	NM_001271458_exon_4_0_chr11_111178794_f	0	+
chr11	111169564	111169783	NM_001271457_exon_0_0_chr11_111169565_f	0	+
chr11	111171251	111171346	NM_001271457_exon_1_0_chr11_111171252_f	0	+
chr11	111175652	111175707	NM_001271457_exon_2_0_chr11_111175653_f	0	+
chr11	111177118	111177348	NM_001271457_exon_3_0_chr11_111177119_f	0	+
chr11	111178793	111179460	NM_001271457_exon_4_0_chr11_111178794_f	0	+
chr11	111164113	111169391	NM_001302647_exon_0_0_chr11_111164114_r	0	-
chr11	111170632	111170761	NM_001302647_exon_1_0_chr11_111170633_r	0	-
chr11	111385509	111385735	NM_001100388_exon_0_0_chr11_111385510_f	0	+
chr11	111386235	111386277	NM_001100388_exon_1_0_chr11_111386236_f	0	+
chr11	111386764	111386835	NM_001100388_exon_2_0_chr11_111386765_f	0	+
chr11	111404470	111404530	NM_001100388_exon_3_0_chr11_111404471_f	0	+
chr11	111405136	111405189	NM_001100388_exon_4_0_chr11_111405137_f	0	+
chr11	111407494	111407756	NM_001100388_exon_5_0_chr11_111407495_f	0	+
chr11	111338255	111338406	NM_017589_exon_0_0_chr11_111338256_r	0	-
chr11	111365887	111366039	NM_017589_exon_1_0_chr11_111365888_r	0	-
chr11	111367935	111368134	NM_017589_exon_2_0_chr11_111367936_r	0	-
chr11	111368722	111368860	NM_017589_exon_3_0_chr11_111368723_r	0	-
chr11	111369328	111369527	NM_017589_exon_4_0_chr11_111369329_r	0	-
chr11	111382905	111383079	NM_017589_exon_5_0_chr11_111382906_r	0	-
chr11	111284966	111285465	NR_046085_exon_0_0_chr11_111284967_r	0	-
chr11	111285562	111285706	NR_046085_exon_1_0_chr11_111285563_r	0	-
chr11	111286643	111286765	NR_046085_exon_2_0_chr11_111286644_r	0	-
chr11	111287089	111288911	NR_046085_exon_3_0_chr11_111287090_r	0	-
chr11	111384163	111384240	NR_029840_exon_0_0_chr11_111384164_f	0	+
chr11	111383662	111383746	NR_029839_exon_0_0_chr11_111383663_f	0	+
chr11	111381326	111381597	NR_147706_exon_0_0_chr11_111381327_f	0	+
chr11	111383742	111384613	NR_147706_exon_1_0_chr11_111383743_f	0	+
chr11	111385509	111385735	NM_207430_exon_0_0_chr11_111385510_f	0	+
chr11	111386235	111386277	NM_207430_exon_1_0_chr11_111386236_f	0	+
chr11	111386764	111386835	NM_207430_exon_2_0_chr11_111386765_f	0	+
```
