## Supplementary material for "DPAC: a tool for Differential Poly(A) Site usage from poly(A)–targeted RNAseq data": DPAC software; Scripts, Manual and TestData: hg19_Exons-introns-DS250.bed (part 30 of 96)

```
chr11	111395607	111395688	NM_207430_exon_3_0_chr11_111395608_f	0	+
chr11	111404470	111404530	NM_207430_exon_4_0_chr11_111404471_f	0	+
chr11	111405136	111405189	NM_207430_exon_5_0_chr11_111405137_f	0	+
chr11	111407494	111407756	NM_207430_exon_6_0_chr11_111407495_f	0	+
chr11	111411232	111411653	NM_001258390_exon_0_0_chr11_111411233_f	0	+
chr11	111412286	111412310	NM_001258390_exon_1_0_chr11_111412287_f	0	+
chr11	111414647	111414945	NM_001258390_exon_2_0_chr11_111414648_f	0	+
chr11	111420342	111420500	NM_001258390_exon_3_0_chr11_111420343_f	0	+
chr11	111425285	111425318	NM_001258390_exon_4_0_chr11_111425286_f	0	+
chr11	111425931	111426015	NM_001258390_exon_5_0_chr11_111425932_f	0	+
chr11	111428265	111428368	NM_001258390_exon_6_0_chr11_111428266_f	0	+
chr11	111430819	111432470	NM_001258390_exon_7_0_chr11_111430820_f	0	+
chr11	111411232	111411653	NM_001258391_exon_0_0_chr11_111411233_f	0	+
chr11	111414647	111414945	NM_001258391_exon_1_0_chr11_111414648_f	0	+
chr11	111425285	111425318	NM_001258391_exon_2_0_chr11_111425286_f	0	+
chr11	111425931	111426015	NM_001258391_exon_3_0_chr11_111425932_f	0	+
chr11	111428265	111428368	NM_001258391_exon_4_0_chr11_111428266_f	0	+
chr11	111430819	111432470	NM_001258391_exon_5_0_chr11_111430820_f	0	+
chr11	111411232	111411653	NM_178834_exon_0_0_chr11_111411233_f	0	+
chr11	111414647	111414945	NM_178834_exon_1_0_chr11_111414648_f	0	+
chr11	111420342	111420500	NM_178834_exon_2_0_chr11_111420343_f	0	+
chr11	111425285	111425318	NM_178834_exon_3_0_chr11_111425286_f	0	+
chr11	111425931	111426015	NM_178834_exon_4_0_chr11_111425932_f	0	+
chr11	111428265	111428368	NM_178834_exon_5_0_chr11_111428266_f	0	+
chr11	111430819	111432470	NM_178834_exon_6_0_chr11_111430820_f	0	+
chr11	111608604	111612336	NM_002716_exon_0_0_chr11_111608605_r	0	-
chr11	111612776	111612868	NM_002716_exon_1_0_chr11_111612777_r	0	-
chr11	111613246	111613389	NM_002716_exon_2_0_chr11_111613247_r	0	-
chr11	111614099	111614254	NM_002716_exon_3_0_chr11_111614100_r	0	-
chr11	111618677	111618738	NM_002716_exon_4_0_chr11_111618678_r	0	-
chr11	111622882	111623056	NM_002716_exon_5_0_chr11_111622883_r	0	-
chr11	111624166	111624301	NM_002716_exon_6_0_chr11_111624167_r	0	-
chr11	111625222	111625293	NM_002716_exon_7_0_chr11_111625223_r	0	-
chr11	111625703	111625818	NM_002716_exon_8_0_chr11_111625704_r	0	-
chr11	111626018	111626174	NM_002716_exon_9_0_chr11_111626019_r	0	-
chr11	111630527	111630675	NM_002716_exon_10_0_chr11_111630528_r	0	-
chr11	111631542	111631775	NM_002716_exon_11_0_chr11_111631543_r	0	-
chr11	111635528	111635629	NM_002716_exon_12_0_chr11_111635529_r	0	-
chr11	111636017	111636108	NM_002716_exon_13_0_chr11_111636018_r	0	-
chr11	111636971	111637169	NM_002716_exon_14_0_chr11_111636972_r	0	-
chr11	111608604	111612336	NM_001177563_exon_0_0_chr11_111608605_r	0	-
chr11	111612776	111612868	NM_001177563_exon_1_0_chr11_111612777_r	0	-
chr11	111613246	111613389	NM_001177563_exon_2_0_chr11_111613247_r	0	-
chr11	111614099	111614254	NM_001177563_exon_3_0_chr11_111614100_r	0	-
chr11	111618677	111618738	NM_001177563_exon_4_0_chr11_111618678_r	0	-
chr11	111622882	111623056	NM_001177563_exon_5_0_chr11_111622883_r	0	-
chr11	111624166	111624301	NM_001177563_exon_6_0_chr11_111624167_r	0	-
chr11	111625222	111625293	NM_001177563_exon_7_0_chr11_111625223_r	0	-
chr11	111625703	111625818	NM_001177563_exon_8_0_chr11_111625704_r	0	-
chr11	111626018	111626174	NM_001177563_exon_9_0_chr11_111626019_r	0	-
chr11	111635528	111635629	NM_001177563_exon_10_0_chr11_111635529_r	0	-
chr11	111636017	111636108	NM_001177563_exon_11_0_chr11_111636018_r	0	-
chr11	111636971	111637169	NM_001177563_exon_12_0_chr11_111636972_r	0	-
chr11	111608604	111612336	NM_001177562_exon_0_0_chr11_111608605_r	0	-
chr11	111612776	111612868	NM_001177562_exon_1_0_chr11_111612777_r	0	-
chr11	111613246	111613389	NM_001177562_exon_2_0_chr11_111613247_r	0	-
chr11	111614099	111614254	NM_001177562_exon_3_0_chr11_111614100_r	0	-
chr11	111618677	111618738	NM_001177562_exon_4_0_chr11_111618678_r	0	-
chr11	111622882	111623056	NM_001177562_exon_5_0_chr11_111622883_r	0	-
chr11	111625222	111625293	NM_001177562_exon_6_0_chr11_111625223_r	0	-
chr11	111625703	111625818	NM_001177562_exon_7_0_chr11_111625704_r	0	-
chr11	111626018	111626174	NM_001177562_exon_8_0_chr11_111626019_r	0	-
chr11	111630527	111630675	NM_001177562_exon_9_0_chr11_111630528_r	0	-
chr11	111631542	111631775	NM_001177562_exon_10_0_chr11_111631543_r	0	-
chr11	111635528	111635629	NM_001177562_exon_11_0_chr11_111635529_r	0	-
chr11	111636017	111636108	NM_001177562_exon_12_0_chr11_111636018_r	0	-
chr11	111636971	111637169	NM_001177562_exon_13_0_chr11_111636972_r	0	-
chr11	111597631	111597781	NM_181699_exon_0_0_chr11_111597632_r	0	-
chr11	111608171	111608293	NM_181699_exon_1_0_chr11_111608172_r	0	-
chr11	111612776	111612868	NM_181699_exon_2_0_chr11_111612777_r	0	-
chr11	111613246	111613389	NM_181699_exon_3_0_chr11_111613247_r	0	-
chr11	111614099	111614254	NM_181699_exon_4_0_chr11_111614100_r	0	-
chr11	111618677	111618738	NM_181699_exon_5_0_chr11_111618678_r	0	-
chr11	111622882	111623056	NM_181699_exon_6_0_chr11_111622883_r	0	-
chr11	111624166	111624301	NM_181699_exon_7_0_chr11_111624167_r	0	-
chr11	111625222	111625293	NM_181699_exon_8_0_chr11_111625223_r	0	-
chr11	111625703	111625818	NM_181699_exon_9_0_chr11_111625704_r	0	-
chr11	111626018	111626174	NM_181699_exon_10_0_chr11_111626019_r	0	-
chr11	111630527	111630675	NM_181699_exon_11_0_chr11_111630528_r	0	-
chr11	111631542	111631775	NM_181699_exon_12_0_chr11_111631543_r	0	-
chr11	111635528	111635629	NM_181699_exon_13_0_chr11_111635529_r	0	-
chr11	111636017	111636108	NM_181699_exon_14_0_chr11_111636018_r	0	-
chr11	111636971	111637169	NM_181699_exon_15_0_chr11_111636972_r	0	-
chr11	111597631	111597781	NM_181700_exon_0_0_chr11_111597632_r	0	-
chr11	111608171	111608293	NM_181700_exon_1_0_chr11_111608172_r	0	-
chr11	111612776	111612868	NM_181700_exon_2_0_chr11_111612777_r	0	-
chr11	111613246	111613389	NM_181700_exon_3_0_chr11_111613247_r	0	-
chr11	111614099	111614254	NM_181700_exon_4_0_chr11_111614100_r	0	-
chr11	111618677	111618738	NM_181700_exon_5_0_chr11_111618678_r	0	-
chr11	111622882	111623056	NM_181700_exon_6_0_chr11_111622883_r	0	-
chr11	111624166	111624301	NM_181700_exon_7_0_chr11_111624167_r	0	-
chr11	111625222	111625293	NM_181700_exon_8_0_chr11_111625223_r	0	-
chr11	111625703	111625818	NM_181700_exon_9_0_chr11_111625704_r	0	-
chr11	111626018	111626174	NM_181700_exon_10_0_chr11_111626019_r	0	-
chr11	111630527	111630675	NM_181700_exon_11_0_chr11_111630528_r	0	-
chr11	111631542	111631775	NM_181700_exon_12_0_chr11_111631543_r	0	-
chr11	111636971	111637169	NM_181700_exon_13_0_chr11_111636972_r	0	-
chr11	111783459	111783647	NR_037651_exon_0_0_chr11_111783460_f	0	+
chr11	111789401	111789728	NR_037651_exon_1_0_chr11_111789402_f	0	+
chr11	111795049	111795087	NR_037651_exon_2_0_chr11_111795050_f	0	+
chr11	111796376	111796438	NR_037651_exon_3_0_chr11_111796377_f	0	+
chr11	111796683	111797595	NR_037651_exon_4_0_chr11_111796684_f	0	+
chr11	111744779	111746828	NM_138378_exon_0_0_chr11_111744780_r	0	-
chr11	111747204	111747363	NM_138378_exon_1_0_chr11_111747205_r	0	-
chr11	111747531	111747735	NM_138378_exon_2_0_chr11_111747532_r	0	-
chr11	111749279	111749436	NM_138378_exon_3_0_chr11_111749280_r	0	-
chr11	111749684	111750181	NM_138378_exon_4_0_chr11_111749685_r	0	-
chr11	111783459	111783647	NM_001541_exon_0_0_chr11_111783460_f	0	+
chr11	111784164	111784817	NM_001541_exon_1_0_chr11_111784165_f	0	+
chr11	111779343	111779691	NM_001885_exon_0_0_chr11_111779344_r	0	-
chr11	111781050	111781173	NM_001885_exon_1_0_chr11_111781051_r	0	-
chr11	111782247	111782646	NM_001885_exon_2_0_chr11_111782248_r	0	-
chr11	111783828	111783937	NM_001885_exon_3_0_chr11_111783829_r	0	-
chr11	111779343	111779691	NM_001330379_exon_0_0_chr11_111779344_r	0	-
chr11	111781050	111781173	NM_001330379_exon_1_0_chr11_111781051_r	0	-
chr11	111781394	111781477	NM_001330379_exon_2_0_chr11_111781395_r	0	-
chr11	111749947	111750329	NM_022761_exon_0_0_chr11_111749948_f	0	+
chr11	111753091	111753322	NM_022761_exon_1_0_chr11_111753092_f	0	+
chr11	111753859	111753926	NM_022761_exon_2_0_chr11_111753860_f	0	+
chr11	111754494	111754797	NM_022761_exon_3_0_chr11_111754495_f	0	+
chr11	111779343	111779691	NM_001289808_exon_0_0_chr11_111779344_r	0	-
chr11	111781050	111781173	NM_001289808_exon_1_0_chr11_111781051_r	0	-
chr11	111782247	111782750	NM_001289808_exon_2_0_chr11_111782248_r	0	-
chr11	111779343	111779691	NM_001289807_exon_0_0_chr11_111779344_r	0	-
chr11	111781050	111781173	NM_001289807_exon_1_0_chr11_111781051_r	0	-
chr11	111782247	111782646	NM_001289807_exon_2_0_chr11_111782248_r	0	-
chr11	111783862	111783937	NM_001289807_exon_3_0_chr11_111783863_r	0	-
chr11	111749947	111750329	NM_001330371_exon_0_0_chr11_111749948_f	0	+
chr11	111753091	111753322	NM_001330371_exon_1_0_chr11_111753092_f	0	+
chr11	111754494	111754797	NM_001330371_exon_2_0_chr11_111754495_f	0	+
chr11	111789636	111789728	NM_080659_exon_0_0_chr11_111789637_f	0	+
chr11	111795049	111795087	NM_080659_exon_1_0_chr11_111795050_f	0	+
chr11	111796376	111796438	NM_080659_exon_2_0_chr11_111796377_f	0	+
chr11	111796683	111797595	NM_080659_exon_3_0_chr11_111796684_f	0	+
chr11	111744779	111746828	NR_038364_exon_0_0_chr11_111744780_r	0	-
chr11	111747204	111747363	NR_038364_exon_1_0_chr11_111747205_r	0	-
chr11	111747531	111747735	NR_038364_exon_2_0_chr11_111747532_r	0	-
chr11	111749684	111750181	NR_038364_exon_3_0_chr11_111749685_r	0	-
chr11	111895537	111896475	NM_001931_exon_0_0_chr11_111895538_f	0	+
chr11	111896921	111897023	NM_001931_exon_1_0_chr11_111896922_f	0	+
chr11	111899238	111899363	NM_001931_exon_2_0_chr11_111899239_f	0	+
chr11	111899515	111899669	NM_001931_exon_3_0_chr11_111899516_f	0	+
chr11	111904127	111904254	NM_001931_exon_4_0_chr11_111904128_f	0	+
chr11	111907996	111908184	NM_001931_exon_5_0_chr11_111907997_f	0	+
chr11	111909967	111910121	NM_001931_exon_6_0_chr11_111909968_f	0	+
chr11	111914189	111914257	NM_001931_exon_7_0_chr11_111914190_f	0	+
chr11	111915861	111915954	NM_001931_exon_8_0_chr11_111915862_f	0	+
chr11	111916586	111916694	NM_001931_exon_9_0_chr11_111916587_f	0	+
chr11	111921957	111922073	NM_001931_exon_10_0_chr11_111921958_f	0	+
chr11	111930626	111930789	NM_001931_exon_11_0_chr11_111930627_f	0	+
chr11	111931761	111931898	NM_001931_exon_12_0_chr11_111931762_f	0	+
chr11	111933129	111935002	NM_001931_exon_13_0_chr11_111933130_f	0	+
chr11	111807926	111808283	NM_001037954_exon_0_0_chr11_111807927_f	0	+
chr11	111835272	111835402	NM_001037954_exon_1_0_chr11_111835273_f	0	+
chr11	111839236	111839362	NM_001037954_exon_2_0_chr11_111839237_f	0	+
chr11	111844746	111844978	NM_001037954_exon_3_0_chr11_111844747_f	0	+
chr11	111845599	111845707	NM_001037954_exon_4_0_chr11_111845600_f	0	+
chr11	111851461	111851574	NM_001037954_exon_5_0_chr11_111851462_f	0	+
chr11	111853063	111853106	NM_001037954_exon_6_0_chr11_111853064_f	0	+
chr11	111853106	111853211	NM_001037954_exon_7_0_chr11_111853107_f	0	+
chr11	111855955	111856045	NM_001037954_exon_8_0_chr11_111855956_f	0	+
chr11	111857594	111857648	NM_001037954_exon_9_0_chr11_111857595_f	0	+
chr11	111859728	111859779	NM_001037954_exon_10_0_chr11_111859729_f	0	+
chr11	111863138	111863243	NM_001037954_exon_11_0_chr11_111863139_f	0	+
chr11	111863674	111863728	NM_001037954_exon_12_0_chr11_111863675_f	0	+
chr11	111864219	111864312	NM_001037954_exon_13_0_chr11_111864220_f	0	+
chr11	111864392	111864464	NM_001037954_exon_14_0_chr11_111864393_f	0	+
chr11	111865742	111865832	NM_001037954_exon_15_0_chr11_111865743_f	0	+
chr11	111866126	111866288	NM_001037954_exon_16_0_chr11_111866127_f	0	+
chr11	111866803	111866870	NM_001037954_exon_17_0_chr11_111866804_f	0	+
chr11	111887414	111887520	NM_001037954_exon_18_0_chr11_111887415_f	0	+
chr11	111888500	111888609	NM_001037954_exon_19_0_chr11_111888501_f	0	+
chr11	111889679	111893374	NM_001037954_exon_20_0_chr11_111889680_f	0	+
chr11	111848032	111848519	NM_033425_exon_0_0_chr11_111848033_f	0	+
chr11	111851461	111851574	NM_033425_exon_1_0_chr11_111851462_f	0	+
chr11	111853063	111853106	NM_033425_exon_2_0_chr11_111853064_f	0	+
chr11	111853106	111853211	NM_033425_exon_3_0_chr11_111853107_f	0	+
chr11	111855955	111856045	NM_033425_exon_4_0_chr11_111855956_f	0	+
chr11	111857594	111857648	NM_033425_exon_5_0_chr11_111857595_f	0	+
chr11	111859728	111859779	NM_033425_exon_6_0_chr11_111859729_f	0	+
chr11	111863138	111863243	NM_033425_exon_7_0_chr11_111863139_f	0	+
chr11	111863674	111863728	NM_033425_exon_8_0_chr11_111863675_f	0	+
chr11	111864219	111864312	NM_033425_exon_9_0_chr11_111864220_f	0	+
chr11	111864392	111864464	NM_033425_exon_10_0_chr11_111864393_f	0	+
chr11	111865742	111865832	NM_033425_exon_11_0_chr11_111865743_f	0	+
chr11	111866126	111866288	NM_033425_exon_12_0_chr11_111866127_f	0	+
chr11	111866803	111866870	NM_033425_exon_13_0_chr11_111866804_f	0	+
chr11	111887414	111887520	NM_033425_exon_14_0_chr11_111887415_f	0	+
chr11	111888500	111888609	NM_033425_exon_15_0_chr11_111888501_f	0	+
chr11	111889679	111893374	NM_033425_exon_16_0_chr11_111889680_f	0	+
chr11	111944967	111945082	NM_001301021_exon_0_0_chr11_111944968_f	0	+
chr11	111946290	111946408	NM_001301021_exon_1_0_chr11_111946291_f	0	+
chr11	111948938	111949039	NM_001301021_exon_2_0_chr11_111948939_f	0	+
chr11	111951132	111951282	NM_001301021_exon_3_0_chr11_111951133_f	0	+
chr11	111952705	111952759	NM_001301021_exon_4_0_chr11_111952706_f	0	+
chr11	111953191	111955874	NM_001301021_exon_5_0_chr11_111953192_f	0	+
chr11	111944967	111945082	NM_001301019_exon_0_0_chr11_111944968_f	0	+
chr11	111946290	111946408	NM_001301019_exon_1_0_chr11_111946291_f	0	+
chr11	111948938	111949039	NM_001301019_exon_2_0_chr11_111948939_f	0	+
chr11	111951132	111951282	NM_001301019_exon_3_0_chr11_111951133_f	0	+
chr11	111952705	111952759	NM_001301019_exon_4_0_chr11_111952706_f	0	+
chr11	111953188	111955874	NM_001301019_exon_5_0_chr11_111953189_f	0	+
chr11	111944967	111945082	NM_001301017_exon_0_0_chr11_111944968_f	0	+
chr11	111946290	111946367	NM_001301017_exon_1_0_chr11_111946291_f	0	+
chr11	111948938	111949039	NM_001301017_exon_2_0_chr11_111948939_f	0	+
chr11	111951132	111951282	NM_001301017_exon_3_0_chr11_111951133_f	0	+
chr11	111952705	111952759	NM_001301017_exon_4_0_chr11_111952706_f	0	+
chr11	111953191	111955874	NM_001301017_exon_5_0_chr11_111953192_f	0	+
chr11	112013973	112014540	NM_001243211_exon_0_0_chr11_112013974_r	0	-
chr11	112019325	112019459	NM_001243211_exon_1_0_chr11_112019326_r	0	-
chr11	112020794	112020929	NM_001243211_exon_2_0_chr11_112020795_r	0	-
chr11	112025697	112025784	NM_001243211_exon_3_0_chr11_112025698_r	0	-
chr11	112034628	112034840	NM_001243211_exon_4_0_chr11_112034629_r	0	-
chr11	111944967	111945640	NM_001082970_exon_0_0_chr11_111944968_f	0	+
chr11	111946290	111946367	NM_001082970_exon_1_0_chr11_111946291_f	0	+
chr11	111948938	111949039	NM_001082970_exon_2_0_chr11_111948939_f	0	+
chr11	111951132	111951282	NM_001082970_exon_3_0_chr11_111951133_f	0	+
chr11	111952705	111952759	NM_001082970_exon_4_0_chr11_111952706_f	0	+
chr11	111953191	111955874	NM_001082970_exon_5_0_chr11_111953192_f	0	+
chr11	111944967	111945082	NM_001082969_exon_0_0_chr11_111944968_f	0	+
chr11	111946290	111946367	NM_001082969_exon_1_0_chr11_111946291_f	0	+
chr11	111948938	111949039	NM_001082969_exon_2_0_chr11_111948939_f	0	+
chr11	111951132	111951282	NM_001082969_exon_3_0_chr11_111951133_f	0	+
chr11	111952705	111952759	NM_001082969_exon_4_0_chr11_111952706_f	0	+
chr11	111953188	111955874	NM_001082969_exon_5_0_chr11_111953189_f	0	+
chr11	111957547	111957683	NR_077060_exon_0_0_chr11_111957548_f	0	+
chr11	111958580	111958697	NR_077060_exon_1_0_chr11_111958581_f	0	+
chr11	111959590	111959735	NR_077060_exon_2_0_chr11_111959591_f	0	+
chr11	111961802	111961856	NR_077060_exon_3_0_chr11_111961803_f	0	+
chr11	111965528	111966525	NR_077060_exon_4_0_chr11_111965529_f	0	+
chr11	111957547	111957683	NM_001276506_exon_0_0_chr11_111957548_f	0	+
chr11	111958580	111958697	NM_001276506_exon_1_0_chr11_111958581_f	0	+
chr11	111959590	111959735	NM_001276506_exon_2_0_chr11_111959591_f	0	+
chr11	111963803	111963933	NM_001276506_exon_3_0_chr11_111963804_f	0	+
chr11	111965528	111966525	NM_001276506_exon_4_0_chr11_111965529_f	0	+
chr11	111957547	111957683	NM_001276504_exon_0_0_chr11_111957548_f	0	+
chr11	111959590	111959735	NM_001276504_exon_1_0_chr11_111959591_f	0	+
chr11	111965528	111966525	NM_001276504_exon_2_0_chr11_111965529_f	0	+
chr11	111957547	111957683	NM_001276503_exon_0_0_chr11_111957548_f	0	+
chr11	111958580	111958697	NM_001276503_exon_1_0_chr11_111958581_f	0	+
chr11	111965528	111966525	NM_001276503_exon_2_0_chr11_111965529_f	0	+
chr11	112038094	112038210	NM_031275_exon_0_0_chr11_112038095_f	0	+
chr11	112039975	112040054	NM_031275_exon_1_0_chr11_112039976_f	0	+
chr11	112041141	112041253	NM_031275_exon_2_0_chr11_112041142_f	0	+
chr11	112041345	112041397	NM_031275_exon_3_0_chr11_112041346_f	0	+
chr11	112042494	112043279	NM_031275_exon_4_0_chr11_112042495_f	0	+
chr11	111944967	111945640	NR_103469_exon_0_0_chr11_111944968_f	0	+
chr11	111946290	111946408	NR_103469_exon_1_0_chr11_111946291_f	0	+
chr11	111948938	111949039	NR_103469_exon_2_0_chr11_111948939_f	0	+
chr11	111951132	111951282	NR_103469_exon_3_0_chr11_111951133_f	0	+
chr11	111952705	111952759	NR_103469_exon_4_0_chr11_111952706_f	0	+
chr11	111953188	111955874	NR_103469_exon_5_0_chr11_111953189_f	0	+
chr11	111957547	111957683	NM_003002_exon_0_0_chr11_111957548_f	0	+
chr11	111958580	111958697	NM_003002_exon_1_0_chr11_111958581_f	0	+
chr11	111959590	111959735	NM_003002_exon_2_0_chr11_111959591_f	0	+
chr11	111965528	111966525	NM_003002_exon_3_0_chr11_111965529_f	0	+
chr11	111955538	111956186	NR_028383_exon_0_0_chr11_111955539_r	0	-
chr11	111956701	111957034	NR_028383_exon_1_0_chr11_111956702_r	0	-
chr11	111957363	111957522	NR_028383_exon_2_0_chr11_111957364_r	0	-
chr11	112013973	112014540	NM_001562_exon_0_0_chr11_112013974_r	0	-
chr11	112019325	112019459	NM_001562_exon_1_0_chr11_112019326_r	0	-
chr11	112020794	112020929	NM_001562_exon_2_0_chr11_112020795_r	0	-
chr11	112024314	112024326	NM_001562_exon_3_0_chr11_112024315_r	0	-
chr11	112025697	112025784	NM_001562_exon_4_0_chr11_112025698_r	0	-
chr11	112034628	112034840	NM_001562_exon_5_0_chr11_112034629_r	0	-
chr11	111945022	111945640	NM_018195_exon_0_0_chr11_111945023_f	0	+
chr11	111946290	111946367	NM_018195_exon_1_0_chr11_111946291_f	0	+
chr11	111948938	111949039	NM_018195_exon_2_0_chr11_111948939_f	0	+
chr11	111951132	111951282	NM_018195_exon_3_0_chr11_111951133_f	0	+
chr11	111952705	111952759	NM_018195_exon_4_0_chr11_111952706_f	0	+
chr11	111953188	111955874	NM_018195_exon_5_0_chr11_111953189_f	0	+
chr11	111938522	111938729	NM_138789_exon_0_0_chr11_111938523_r	0	-
chr11	111941159	111941425	NM_138789_exon_1_0_chr11_111941160_r	0	-
chr11	111941761	111942007	NM_138789_exon_2_0_chr11_111941762_r	0	-
chr11	111942358	111942482	NM_138789_exon_3_0_chr11_111942359_r	0	-
chr11	111943721	111943929	NM_138789_exon_4_0_chr11_111943722_r	0	-
chr11	111944703	111944895	NM_138789_exon_5_0_chr11_111944704_r	0	-
chr11	111955538	111956186	NM_012459_exon_0_0_chr11_111955539_r	0	-
chr11	111957363	111957522	NM_012459_exon_1_0_chr11_111957364_r	0	-
chr11	112130987	112132119	NR_133566_exon_0_0_chr11_112130988_f	0	+
chr11	112118875	112119697	NM_001145024_exon_0_0_chr11_112118876_r	0	-
chr11	112123070	112123132	NM_001145024_exon_1_0_chr11_112123071_r	0	-
chr11	112126110	112126312	NM_001145024_exon_2_0_chr11_112126111_r	0	-
chr11	112131128	112131583	NM_001145024_exon_3_0_chr11_112131129_r	0	-
chr11	112097087	112097249	NM_000317_exon_0_0_chr11_112097088_f	0	+
chr11	112099316	112099396	NM_000317_exon_1_0_chr11_112099317_f	0	+
chr11	112100930	112100953	NM_000317_exon_2_0_chr11_112100931_f	0	+
chr11	112101348	112101405	NM_000317_exon_3_0_chr11_112101349_f	0	+
chr11	112103885	112103956	NM_000317_exon_4_0_chr11_112103886_f	0	+
chr11	112104154	112104695	NM_000317_exon_5_0_chr11_112104155_f	0	+
chr11	112404944	112406575	NR_104155_exon_0_0_chr11_112404945_r	0	-
chr11	112418969	112419080	NR_104155_exon_1_0_chr11_112418970_r	0	-
chr11	112423887	112424084	NR_104155_exon_2_0_chr11_112423888_r	0	-
chr11	112426399	112426525	NR_104155_exon_3_0_chr11_112426400_r	0	-
chr11	112355067	112355339	NR_120560_exon_0_0_chr11_112355068_f	0	+
chr11	112356391	112356502	NR_120560_exon_1_0_chr11_112356392_f	0	+
chr11	112358481	112358559	NR_120560_exon_2_0_chr11_112358482_f	0	+
chr11	112352954	112353178	NR_120559_exon_0_0_chr11_112352955_f	0	+
chr11	112356391	112356502	NR_120559_exon_1_0_chr11_112356392_f	0	+
chr11	112412015	112412639	NR_120559_exon_2_0_chr11_112412016_f	0	+
chr11	112830002	112831574	NR_120563_exon_0_0_chr11_112830003_r	0	-
chr11	112832088	112832198	NR_120563_exon_1_0_chr11_112832089_r	0	-
chr11	112833931	112834182	NR_120563_exon_2_0_chr11_112833932_r	0	-
chr11	113185250	113185340	NM_017868_exon_0_0_chr11_113185251_f	0	+
chr11	113186964	113187037	NM_017868_exon_1_0_chr11_113186965_f	0	+
chr11	113194009	113194173	NM_017868_exon_2_0_chr11_113194010_f	0	+
chr11	113194715	113194737	NM_017868_exon_3_0_chr11_113194716_f	0	+
chr11	113195326	113195404	NM_017868_exon_4_0_chr11_113195327_f	0	+
chr11	113196245	113196367	NM_017868_exon_5_0_chr11_113196246_f	0	+
chr11	113200641	113200701	NM_017868_exon_6_0_chr11_113200642_f	0	+
chr11	113205687	113205759	NM_017868_exon_7_0_chr11_113205688_f	0	+
chr11	113209495	113209556	NM_017868_exon_8_0_chr11_113209496_f	0	+
chr11	113210007	113210196	NM_017868_exon_9_0_chr11_113210008_f	0	+
chr11	113211385	113211455	NM_017868_exon_10_0_chr11_113211386_f	0	+
chr11	113212558	113212647	NM_017868_exon_11_0_chr11_113212559_f	0	+
chr11	113214993	113215162	NM_017868_exon_12_0_chr11_113214994_f	0	+
chr11	113220794	113220887	NM_017868_exon_13_0_chr11_113220795_f	0	+
chr11	113221960	113222021	NM_017868_exon_14_0_chr11_113221961_f	0	+
chr11	113222791	113222929	NM_017868_exon_15_0_chr11_113222792_f	0	+
chr11	113230084	113230183	NM_017868_exon_16_0_chr11_113230085_f	0	+
chr11	113230661	113230730	NM_017868_exon_17_0_chr11_113230662_f	0	+
chr11	113233122	113233224	NM_017868_exon_18_0_chr11_113233123_f	0	+
chr11	113234549	113234649	NM_017868_exon_19_0_chr11_113234550_f	0	+
chr11	113235556	113235782	NM_017868_exon_20_0_chr11_113235557_f	0	+
chr11	113236946	113237114	NM_017868_exon_21_0_chr11_113236947_f	0	+
chr11	113185250	113185340	NR_147891_exon_0_0_chr11_113185251_f	0	+
chr11	113186964	113187037	NR_147891_exon_1_0_chr11_113186965_f	0	+
chr11	113194009	113194173	NR_147891_exon_2_0_chr11_113194010_f	0	+
chr11	113194715	113194737	NR_147891_exon_3_0_chr11_113194716_f	0	+
chr11	113195326	113195404	NR_147891_exon_4_0_chr11_113195327_f	0	+
chr11	113196245	113196367	NR_147891_exon_5_0_chr11_113196246_f	0	+
chr11	113200641	113200701	NR_147891_exon_6_0_chr11_113200642_f	0	+
chr11	113205687	113205759	NR_147891_exon_7_0_chr11_113205688_f	0	+
chr11	113209495	113209556	NR_147891_exon_8_0_chr11_113209496_f	0	+
chr11	113210007	113210196	NR_147891_exon_9_0_chr11_113210008_f	0	+
chr11	113211385	113211455	NR_147891_exon_10_0_chr11_113211386_f	0	+
chr11	113212558	113212647	NR_147891_exon_11_0_chr11_113212559_f	0	+
chr11	113214993	113215162	NR_147891_exon_12_0_chr11_113214994_f	0	+
chr11	113220794	113220887	NR_147891_exon_13_0_chr11_113220795_f	0	+
chr11	113221960	113222021	NR_147891_exon_14_0_chr11_113221961_f	0	+
chr11	113222791	113222929	NR_147891_exon_15_0_chr11_113222792_f	0	+
chr11	113230084	113230183	NR_147891_exon_16_0_chr11_113230085_f	0	+
chr11	113230661	113230730	NR_147891_exon_17_0_chr11_113230662_f	0	+
chr11	113233122	113233224	NR_147891_exon_18_0_chr11_113233123_f	0	+
chr11	113234549	113234649	NR_147891_exon_19_0_chr11_113234550_f	0	+
chr11	113235556	113235782	NR_147891_exon_20_0_chr11_113235557_f	0	+
chr11	113238908	113239185	NR_147891_exon_21_0_chr11_113238909_f	0	+
chr11	113243845	113244018	NR_147891_exon_22_0_chr11_113243846_f	0	+
chr11	113140253	113140370	NR_034101_exon_0_0_chr11_113140254_r	0	-
chr11	113140925	113141243	NR_034101_exon_1_0_chr11_113140926_r	0	-
chr11	113144345	113144623	NR_034101_exon_2_0_chr11_113144346_r	0	-
chr11	113185250	113185340	NM_001352037_exon_0_0_chr11_113185251_f	0	+
chr11	113194009	113194173	NM_001352037_exon_1_0_chr11_113194010_f	0	+
chr11	113194715	113194737	NM_001352037_exon_2_0_chr11_113194716_f	0	+
chr11	113195326	113195404	NM_001352037_exon_3_0_chr11_113195327_f	0	+
chr11	113196245	113196367	NM_001352037_exon_4_0_chr11_113196246_f	0	+
chr11	113200641	113200701	NM_001352037_exon_5_0_chr11_113200642_f	0	+
chr11	113205687	113205759	NM_001352037_exon_6_0_chr11_113205688_f	0	+
chr11	113209495	113209556	NM_001352037_exon_7_0_chr11_113209496_f	0	+
chr11	113210007	113210196	NM_001352037_exon_8_0_chr11_113210008_f	0	+
chr11	113211385	113211455	NM_001352037_exon_9_0_chr11_113211386_f	0	+
chr11	113212558	113212647	NM_001352037_exon_10_0_chr11_113212559_f	0	+
chr11	113214993	113215162	NM_001352037_exon_11_0_chr11_113214994_f	0	+
chr11	113220794	113220887	NM_001352037_exon_12_0_chr11_113220795_f	0	+
chr11	113221960	113222021	NM_001352037_exon_13_0_chr11_113221961_f	0	+
chr11	113222791	113222929	NM_001352037_exon_14_0_chr11_113222792_f	0	+
chr11	113230084	113230183	NM_001352037_exon_15_0_chr11_113230085_f	0	+
chr11	113230661	113230730	NM_001352037_exon_16_0_chr11_113230662_f	0	+
chr11	113233122	113233224	NM_001352037_exon_17_0_chr11_113233123_f	0	+
chr11	113234549	113234649	NM_001352037_exon_18_0_chr11_113234550_f	0	+
chr11	113235556	113235782	NM_001352037_exon_19_0_chr11_113235557_f	0	+
chr11	113236946	113237114	NM_001352037_exon_20_0_chr11_113236947_f	0	+
chr11	113185250	113185340	NM_001318533_exon_0_0_chr11_113185251_f	0	+
chr11	113186964	113187037	NM_001318533_exon_1_0_chr11_113186965_f	0	+
chr11	113194009	113194173	NM_001318533_exon_2_0_chr11_113194010_f	0	+
chr11	113194715	113194737	NM_001318533_exon_3_0_chr11_113194716_f	0	+
chr11	113195326	113195404	NM_001318533_exon_4_0_chr11_113195327_f	0	+
chr11	113196245	113196367	NM_001318533_exon_5_0_chr11_113196246_f	0	+
chr11	113200641	113200701	NM_001318533_exon_6_0_chr11_113200642_f	0	+
chr11	113205669	113205759	NM_001318533_exon_7_0_chr11_113205670_f	0	+
chr11	113209495	113209556	NM_001318533_exon_8_0_chr11_113209496_f	0	+
chr11	113210007	113210196	NM_001318533_exon_9_0_chr11_113210008_f	0	+
chr11	113211385	113211455	NM_001318533_exon_10_0_chr11_113211386_f	0	+
chr11	113212558	113212647	NM_001318533_exon_11_0_chr11_113212559_f	0	+
chr11	113214993	113215162	NM_001318533_exon_12_0_chr11_113214994_f	0	+
chr11	113220794	113220887	NM_001318533_exon_13_0_chr11_113220795_f	0	+
chr11	113221960	113222021	NM_001318533_exon_14_0_chr11_113221961_f	0	+
chr11	113222791	113222929	NM_001318533_exon_15_0_chr11_113222792_f	0	+
chr11	113230084	113230183	NM_001318533_exon_16_0_chr11_113230085_f	0	+
chr11	113230661	113230730	NM_001318533_exon_17_0_chr11_113230662_f	0	+
chr11	113233122	113233224	NM_001318533_exon_18_0_chr11_113233123_f	0	+
chr11	113234549	113234649	NM_001318533_exon_19_0_chr11_113234550_f	0	+
chr11	113235556	113235782	NM_001318533_exon_20_0_chr11_113235557_f	0	+
chr11	113236946	113237114	NM_001318533_exon_21_0_chr11_113236947_f	0	+
chr11	113185250	113185649	NM_001352038_exon_0_0_chr11_113185251_f	0	+
chr11	113185714	113185922	NM_001352038_exon_1_0_chr11_113185715_f	0	+
chr11	113186964	113187037	NM_001352038_exon_2_0_chr11_113186965_f	0	+
chr11	113194009	113194173	NM_001352038_exon_3_0_chr11_113194010_f	0	+
chr11	113194715	113194737	NM_001352038_exon_4_0_chr11_113194716_f	0	+
chr11	113195326	113195404	NM_001352038_exon_5_0_chr11_113195327_f	0	+
chr11	113196245	113196367	NM_001352038_exon_6_0_chr11_113196246_f	0	+
chr11	113200363	113200530	NM_001352038_exon_7_0_chr11_113200364_f	0	+
chr11	113200641	113200701	NM_001352038_exon_8_0_chr11_113200642_f	0	+
chr11	113205687	113205759	NM_001352038_exon_9_0_chr11_113205688_f	0	+
chr11	113209495	113209556	NM_001352038_exon_10_0_chr11_113209496_f	0	+
chr11	113210007	113210196	NM_001352038_exon_11_0_chr11_113210008_f	0	+
chr11	113211385	113211455	NM_001352038_exon_12_0_chr11_113211386_f	0	+
chr11	113212558	113212647	NM_001352038_exon_13_0_chr11_113212559_f	0	+
chr11	113214993	113215162	NM_001352038_exon_14_0_chr11_113214994_f	0	+
chr11	113220794	113220887	NM_001352038_exon_15_0_chr11_113220795_f	0	+
chr11	113221960	113222021	NM_001352038_exon_16_0_chr11_113221961_f	0	+
chr11	113222791	113222929	NM_001352038_exon_17_0_chr11_113222792_f	0	+
chr11	113230084	113230183	NM_001352038_exon_18_0_chr11_113230085_f	0	+
chr11	113230661	113230730	NM_001352038_exon_19_0_chr11_113230662_f	0	+
chr11	113233122	113233224	NM_001352038_exon_20_0_chr11_113233123_f	0	+
chr11	113234549	113234649	NM_001352038_exon_21_0_chr11_113234550_f	0	+
chr11	113235556	113235782	NM_001352038_exon_22_0_chr11_113235557_f	0	+
chr11	113236946	113237114	NM_001352038_exon_23_0_chr11_113236947_f	0	+
chr11	113280316	113281642	NM_016574_exon_0_0_chr11_113280317_r	0	-
chr11	113283277	113283605	NM_016574_exon_1_0_chr11_113283278_r	0	-
chr11	113286142	113286333	NM_016574_exon_2_0_chr11_113286143_r	0	-
chr11	113287584	113287721	NM_016574_exon_3_0_chr11_113287585_r	0	-
chr11	113288748	113288858	NM_016574_exon_4_0_chr11_113288749_r	0	-
chr11	113295088	113295404	NM_016574_exon_5_0_chr11_113295089_r	0	-
chr11	113345797	113346001	NM_016574_exon_6_0_chr11_113345798_r	0	-
chr11	113320744	113320810	NR_036183_exon_0_0_chr11_113320745_r	0	-
chr11	113258512	113258791	NM_178510_exon_0_0_chr11_113258513_f	0	+
chr11	113264202	113264497	NM_178510_exon_1_0_chr11_113264203_f	0	+
chr11	113265650	113265802	NM_178510_exon_2_0_chr11_113265651_f	0	+
chr11	113266080	113266130	NM_178510_exon_3_0_chr11_113266081_f	0	+
chr11	113266788	113266944	NM_178510_exon_4_0_chr11_113266789_f	0	+
chr11	113267945	113268064	NM_178510_exon_5_0_chr11_113267946_f	0	+
chr11	113268701	113268738	NM_178510_exon_6_0_chr11_113268702_f	0	+
chr11	113269685	113271140	NM_178510_exon_7_0_chr11_113269686_f	0	+
chr11	113280316	113281642	NM_000795_exon_0_0_chr11_113280317_r	0	-
chr11	113283277	113283605	NM_000795_exon_1_0_chr11_113283278_r	0	-
chr11	113285096	113285183	NM_000795_exon_2_0_chr11_113285097_r	0	-
chr11	113286142	113286333	NM_000795_exon_3_0_chr11_113286143_r	0	-
chr11	113287584	113287721	NM_000795_exon_4_0_chr11_113287585_r	0	-
chr11	113288748	113288858	NM_000795_exon_5_0_chr11_113288749_r	0	-
chr11	113295088	113295404	NM_000795_exon_6_0_chr11_113295089_r	0	-
chr11	113345797	113346001	NM_000795_exon_7_0_chr11_113345798_r	0	-
chr11	113558267	113558996	NR_110046_exon_0_0_chr11_113558268_r	0	-
chr11	113560486	113560639	NR_110046_exon_1_0_chr11_113560487_r	0	-
chr11	113560952	113561095	NR_110046_exon_2_0_chr11_113560953_r	0	-
chr11	113561562	113561661	NR_110046_exon_3_0_chr11_113561563_r	0	-
chr11	113563792	113563971	NR_110046_exon_4_0_chr11_113563793_r	0	-
chr11	113565199	113565362	NR_110046_exon_5_0_chr11_113565200_r	0	-
chr11	113566121	113566165	NR_110046_exon_6_0_chr11_113566122_r	0	-
chr11	113567579	113567693	NR_110046_exon_7_0_chr11_113567580_r	0	-
chr11	113568004	113568140	NR_110046_exon_8_0_chr11_113568005_r	0	-
chr11	113569626	113569749	NR_110046_exon_9_0_chr11_113569627_r	0	-
chr11	113576943	113577095	NR_110046_exon_10_0_chr11_113576944_r	0	-
chr11	113558267	113558996	NM_001288750_exon_0_0_chr11_113558268_r	0	-
chr11	113560486	113560639	NM_001288750_exon_1_0_chr11_113560487_r	0	-
chr11	113560952	113561095	NM_001288750_exon_2_0_chr11_113560953_r	0	-
chr11	113561562	113561661	NM_001288750_exon_3_0_chr11_113561563_r	0	-
chr11	113563792	113563971	NM_001288750_exon_4_0_chr11_113563793_r	0	-
chr11	113565199	113565362	NM_001288750_exon_5_0_chr11_113565200_r	0	-
chr11	113566121	113566165	NM_001288750_exon_6_0_chr11_113566122_r	0	-
chr11	113567579	113567693	NM_001288750_exon_7_0_chr11_113567580_r	0	-
chr11	113568004	113568140	NM_001288750_exon_8_0_chr11_113568005_r	0	-
chr11	113569626	113569749	NM_001288750_exon_9_0_chr11_113569627_r	0	-
chr11	113570316	113570415	NM_001288750_exon_10_0_chr11_113570317_r	0	-
chr11	113576943	113577095	NM_001288750_exon_11_0_chr11_113576944_r	0	-
chr11	113558267	113558996	NM_001288749_exon_0_0_chr11_113558268_r	0	-
chr11	113560486	113560639	NM_001288749_exon_1_0_chr11_113560487_r	0	-
chr11	113560952	113561095	NM_001288749_exon_2_0_chr11_113560953_r	0	-
chr11	113561562	113561661	NM_001288749_exon_3_0_chr11_113561563_r	0	-
chr11	113563792	113563971	NM_001288749_exon_4_0_chr11_113563793_r	0	-
chr11	113567579	113567693	NM_001288749_exon_5_0_chr11_113567580_r	0	-
chr11	113568004	113568140	NM_001288749_exon_6_0_chr11_113568005_r	0	-
chr11	113569626	113569749	NM_001288749_exon_7_0_chr11_113569627_r	0	-
chr11	113570316	113570415	NM_001288749_exon_8_0_chr11_113570317_r	0	-
chr11	113576943	113577095	NM_001288749_exon_9_0_chr11_113576944_r	0	-
chr11	113558267	113558996	NR_110047_exon_0_0_chr11_113558268_r	0	-
chr11	113560952	113561095	NR_110047_exon_1_0_chr11_113560953_r	0	-
chr11	113561562	113561661	NR_110047_exon_2_0_chr11_113561563_r	0	-
chr11	113563792	113563971	NR_110047_exon_3_0_chr11_113563793_r	0	-
chr11	113565199	113565362	NR_110047_exon_4_0_chr11_113565200_r	0	-
chr11	113566121	113566165	NR_110047_exon_5_0_chr11_113566122_r	0	-
chr11	113567579	113567693	NR_110047_exon_6_0_chr11_113567580_r	0	-
chr11	113568004	113568140	NR_110047_exon_7_0_chr11_113568005_r	0	-
chr11	113569626	113569749	NR_110047_exon_8_0_chr11_113569627_r	0	-
chr11	113576943	113577095	NR_110047_exon_9_0_chr11_113576944_r	0	-
chr11	113558267	113558996	NM_001288752_exon_0_0_chr11_113558268_r	0	-
chr11	113560486	113560639	NM_001288752_exon_1_0_chr11_113560487_r	0	-
chr11	113560952	113561095	NM_001288752_exon_2_0_chr11_113560953_r	0	-
chr11	113561562	113561661	NM_001288752_exon_3_0_chr11_113561563_r	0	-
chr11	113563792	113563971	NM_001288752_exon_4_0_chr11_113563793_r	0	-
chr11	113567579	113567693	NM_001288752_exon_5_0_chr11_113567580_r	0	-
chr11	113568004	113568140	NM_001288752_exon_6_0_chr11_113568005_r	0	-
chr11	113569626	113569749	NM_001288752_exon_7_0_chr11_113569627_r	0	-
chr11	113570316	113570415	NM_001288752_exon_8_0_chr11_113570317_r	0	-
chr11	113570787	113570890	NM_001288752_exon_9_0_chr11_113570788_r	0	-
chr11	113576943	113577095	NM_001288752_exon_10_0_chr11_113576944_r	0	-
chr11	113558267	113558996	NM_001288751_exon_0_0_chr11_113558268_r	0	-
chr11	113560486	113560639	NM_001288751_exon_1_0_chr11_113560487_r	0	-
chr11	113560952	113561095	NM_001288751_exon_2_0_chr11_113560953_r	0	-
chr11	113561562	113561661	NM_001288751_exon_3_0_chr11_113561563_r	0	-
chr11	113563792	113563971	NM_001288751_exon_4_0_chr11_113563793_r	0	-
chr11	113565199	113565362	NM_001288751_exon_5_0_chr11_113565200_r	0	-
chr11	113566121	113566165	NM_001288751_exon_6_0_chr11_113566122_r	0	-
chr11	113567579	113567693	NM_001288751_exon_7_0_chr11_113567580_r	0	-
chr11	113568004	113568140	NM_001288751_exon_8_0_chr11_113568005_r	0	-
chr11	113569626	113569749	NM_001288751_exon_9_0_chr11_113569627_r	0	-
chr11	113570316	113570415	NM_001288751_exon_10_0_chr11_113570317_r	0	-
chr11	113570683	113570890	NM_001288751_exon_11_0_chr11_113570684_r	0	-
chr11	113576943	113577095	NM_001288751_exon_12_0_chr11_113576944_r	0	-
chr11	113558267	113558996	NM_030770_exon_0_0_chr11_113558268_r	0	-
chr11	113560486	113560639	NM_030770_exon_1_0_chr11_113560487_r	0	-
chr11	113560952	113561095	NM_030770_exon_2_0_chr11_113560953_r	0	-
chr11	113561562	113561661	NM_030770_exon_3_0_chr11_113561563_r	0	-
chr11	113563792	113563971	NM_030770_exon_4_0_chr11_113563793_r	0	-
chr11	113565199	113565362	NM_030770_exon_5_0_chr11_113565200_r	0	-
chr11	113566121	113566165	NM_030770_exon_6_0_chr11_113566122_r	0	-
chr11	113567579	113567693	NM_030770_exon_7_0_chr11_113567580_r	0	-
chr11	113568004	113568140	NM_030770_exon_8_0_chr11_113568005_r	0	-
chr11	113569626	113569749	NM_030770_exon_9_0_chr11_113569627_r	0	-
chr11	113570316	113570415	NM_030770_exon_10_0_chr11_113570317_r	0	-
chr11	113570787	113570890	NM_030770_exon_11_0_chr11_113570788_r	0	-
chr11	113576943	113577095	NM_030770_exon_12_0_chr11_113576944_r	0	-
chr11	113668596	113670137	NM_001346261_exon_0_0_chr11_113668597_r	0	-
chr11	113672204	113672400	NM_001346261_exon_1_0_chr11_113672205_r	0	-
chr11	113673879	113674003	NM_001346261_exon_2_0_chr11_113673880_r	0	-
chr11	113674519	113674599	NM_001346261_exon_3_0_chr11_113674520_r	0	-
chr11	113675394	113675473	NM_001346261_exon_4_0_chr11_113675395_r	0	-
chr11	113675589	113675768	NM_001346261_exon_5_0_chr11_113675590_r	0	-
chr11	113677210	113677306	NM_001346261_exon_6_0_chr11_113677211_r	0	-
chr11	113679019	113679159	NM_001346261_exon_7_0_chr11_113679020_r	0	-
chr11	113679784	113679976	NM_001346261_exon_8_0_chr11_113679785_r	0	-
chr11	113682997	113683226	NM_001346261_exon_9_0_chr11_113682998_r	0	-
chr11	113684606	113684677	NM_001346261_exon_10_0_chr11_113684607_r	0	-
chr11	113685895	113686104	NM_001346261_exon_11_0_chr11_113685896_r	0	-
chr11	113688379	113688559	NM_001346261_exon_12_0_chr11_113688380_r	0	-
chr11	113694326	113694422	NM_001346261_exon_13_0_chr11_113694327_r	0	-
chr11	113697954	113698082	NM_001346261_exon_14_0_chr11_113697955_r	0	-
chr11	113699918	113700067	NM_001346261_exon_15_0_chr11_113699919_r	0	-
chr11	113701588	113701665	NM_001346261_exon_16_0_chr11_113701589_r	0	-
chr11	113702641	113702715	NM_001346261_exon_17_0_chr11_113702642_r	0	-
chr11	113704141	113704279	NM_001346261_exon_18_0_chr11_113704142_r	0	-
chr11	113704970	113705057	NM_001346261_exon_19_0_chr11_113704971_r	0	-
chr11	113711319	113711479	NM_001346261_exon_20_0_chr11_113711320_r	0	-
chr11	113712384	113712490	NM_001346261_exon_21_0_chr11_113712385_r	0	-
chr11	113746166	113746292	NM_001346261_exon_22_0_chr11_113746167_r	0	-
chr11	113668596	113670137	NM_001346269_exon_0_0_chr11_113668597_r	0	-
chr11	113672204	113672400	NM_001346269_exon_1_0_chr11_113672205_r	0	-
chr11	113673879	113674003	NM_001346269_exon_2_0_chr11_113673880_r	0	-
chr11	113674519	113674599	NM_001346269_exon_3_0_chr11_113674520_r	0	-
chr11	113675394	113675473	NM_001346269_exon_4_0_chr11_113675395_r	0	-
chr11	113675589	113675768	NM_001346269_exon_5_0_chr11_113675590_r	0	-
chr11	113677210	113677306	NM_001346269_exon_6_0_chr11_113677211_r	0	-
chr11	113679019	113679159	NM_001346269_exon_7_0_chr11_113679020_r	0	-
chr11	113679784	113679976	NM_001346269_exon_8_0_chr11_113679785_r	0	-
chr11	113682997	113683226	NM_001346269_exon_9_0_chr11_113682998_r	0	-
chr11	113684606	113684677	NM_001346269_exon_10_0_chr11_113684607_r	0	-
chr11	113685895	113686104	NM_001346269_exon_11_0_chr11_113685896_r	0	-
chr11	113688379	113688559	NM_001346269_exon_12_0_chr11_113688380_r	0	-
chr11	113694326	113694422	NM_001346269_exon_13_0_chr11_113694327_r	0	-
chr11	113697954	113698082	NM_001346269_exon_14_0_chr11_113697955_r	0	-
chr11	113699565	113699642	NM_001346269_exon_15_0_chr11_113699566_r	0	-
chr11	113699918	113700067	NM_001346269_exon_16_0_chr11_113699919_r	0	-
chr11	113701588	113701665	NM_001346269_exon_17_0_chr11_113701589_r	0	-
chr11	113702641	113702715	NM_001346269_exon_18_0_chr11_113702642_r	0	-
chr11	113704141	113704279	NM_001346269_exon_19_0_chr11_113704142_r	0	-
chr11	113704970	113705057	NM_001346269_exon_20_0_chr11_113704971_r	0	-
chr11	113711319	113711479	NM_001346269_exon_21_0_chr11_113711320_r	0	-
chr11	113712384	113712490	NM_001346269_exon_22_0_chr11_113712385_r	0	-
chr11	113746166	113746292	NM_001346269_exon_23_0_chr11_113746167_r	0	-
chr11	113668596	113670137	NM_001346268_exon_0_0_chr11_113668597_r	0	-
chr11	113672204	113672400	NM_001346268_exon_1_0_chr11_113672205_r	0	-
chr11	113673879	113674003	NM_001346268_exon_2_0_chr11_113673880_r	0	-
chr11	113674519	113674599	NM_001346268_exon_3_0_chr11_113674520_r	0	-
chr11	113675394	113675473	NM_001346268_exon_4_0_chr11_113675395_r	0	-
chr11	113675589	113675768	NM_001346268_exon_5_0_chr11_113675590_r	0	-
chr11	113677210	113677306	NM_001346268_exon_6_0_chr11_113677211_r	0	-
chr11	113679019	113679159	NM_001346268_exon_7_0_chr11_113679020_r	0	-
chr11	113679784	113679976	NM_001346268_exon_8_0_chr11_113679785_r	0	-
chr11	113682997	113683226	NM_001346268_exon_9_0_chr11_113682998_r	0	-
chr11	113684606	113684677	NM_001346268_exon_10_0_chr11_113684607_r	0	-
chr11	113685895	113686104	NM_001346268_exon_11_0_chr11_113685896_r	0	-
chr11	113688379	113688559	NM_001346268_exon_12_0_chr11_113688380_r	0	-
chr11	113694326	113694422	NM_001346268_exon_13_0_chr11_113694327_r	0	-
chr11	113697954	113698082	NM_001346268_exon_14_0_chr11_113697955_r	0	-
chr11	113699918	113700067	NM_001346268_exon_15_0_chr11_113699919_r	0	-
chr11	113704141	113704279	NM_001346268_exon_16_0_chr11_113704142_r	0	-
chr11	113704970	113705057	NM_001346268_exon_17_0_chr11_113704971_r	0	-
chr11	113711319	113711479	NM_001346268_exon_18_0_chr11_113711320_r	0	-
chr11	113712384	113712490	NM_001346268_exon_19_0_chr11_113712385_r	0	-
chr11	113746166	113746292	NM_001346268_exon_20_0_chr11_113746167_r	0	-
chr11	113668596	113670137	NM_001346267_exon_0_0_chr11_113668597_r	0	-
chr11	113672204	113672400	NM_001346267_exon_1_0_chr11_113672205_r	0	-
chr11	113673879	113674003	NM_001346267_exon_2_0_chr11_113673880_r	0	-
chr11	113674519	113674599	NM_001346267_exon_3_0_chr11_113674520_r	0	-
chr11	113675394	113675473	NM_001346267_exon_4_0_chr11_113675395_r	0	-
chr11	113675589	113675768	NM_001346267_exon_5_0_chr11_113675590_r	0	-
chr11	113677210	113677306	NM_001346267_exon_6_0_chr11_113677211_r	0	-
chr11	113679019	113679159	NM_001346267_exon_7_0_chr11_113679020_r	0	-
chr11	113679784	113679976	NM_001346267_exon_8_0_chr11_113679785_r	0	-
chr11	113682997	113683226	NM_001346267_exon_9_0_chr11_113682998_r	0	-
chr11	113684606	113684677	NM_001346267_exon_10_0_chr11_113684607_r	0	-
chr11	113685895	113686104	NM_001346267_exon_11_0_chr11_113685896_r	0	-
chr11	113688379	113688559	NM_001346267_exon_12_0_chr11_113688380_r	0	-
chr11	113694326	113694422	NM_001346267_exon_13_0_chr11_113694327_r	0	-
chr11	113697954	113698082	NM_001346267_exon_14_0_chr11_113697955_r	0	-
chr11	113699918	113700067	NM_001346267_exon_15_0_chr11_113699919_r	0	-
chr11	113704141	113704279	NM_001346267_exon_16_0_chr11_113704142_r	0	-
chr11	113704970	113705057	NM_001346267_exon_17_0_chr11_113704971_r	0	-
chr11	113711319	113711479	NM_001346267_exon_18_0_chr11_113711320_r	0	-
chr11	113712384	113712490	NM_001346267_exon_19_0_chr11_113712385_r	0	-
chr11	113723222	113723355	NM_001346267_exon_20_0_chr11_113723223_r	0	-
chr11	113724979	113725057	NM_001346267_exon_21_0_chr11_113724980_r	0	-
chr11	113746166	113746292	NM_001346267_exon_22_0_chr11_113746167_r	0	-
chr11	113668596	113670137	NM_020886_exon_0_0_chr11_113668597_r	0	-
chr11	113672204	113672400	NM_020886_exon_1_0_chr11_113672205_r	0	-
chr11	113673879	113674003	NM_020886_exon_2_0_chr11_113673880_r	0	-
chr11	113674519	113674599	NM_020886_exon_3_0_chr11_113674520_r	0	-
chr11	113675394	113675473	NM_020886_exon_4_0_chr11_113675395_r	0	-
chr11	113675589	113675768	NM_020886_exon_5_0_chr11_113675590_r	0	-
chr11	113677210	113677306	NM_020886_exon_6_0_chr11_113677211_r	0	-
chr11	113679019	113679159	NM_020886_exon_7_0_chr11_113679020_r	0	-
chr11	113679784	113679976	NM_020886_exon_8_0_chr11_113679785_r	0	-
chr11	113682997	113683226	NM_020886_exon_9_0_chr11_113682998_r	0	-
chr11	113684606	113684677	NM_020886_exon_10_0_chr11_113684607_r	0	-
chr11	113685895	113686104	NM_020886_exon_11_0_chr11_113685896_r	0	-
chr11	113688379	113688559	NM_020886_exon_12_0_chr11_113688380_r	0	-
chr11	113694326	113694422	NM_020886_exon_13_0_chr11_113694327_r	0	-
chr11	113697954	113698082	NM_020886_exon_14_0_chr11_113697955_r	0	-
chr11	113699918	113700067	NM_020886_exon_15_0_chr11_113699919_r	0	-
chr11	113701588	113701665	NM_020886_exon_16_0_chr11_113701589_r	0	-
chr11	113702641	113702715	NM_020886_exon_17_0_chr11_113702642_r	0	-
chr11	113704141	113704279	NM_020886_exon_18_0_chr11_113704142_r	0	-
chr11	113704970	113705057	NM_020886_exon_19_0_chr11_113704971_r	0	-
chr11	113711319	113711479	NM_020886_exon_20_0_chr11_113711320_r	0	-
chr11	113712384	113712490	NM_020886_exon_21_0_chr11_113712385_r	0	-
chr11	113723222	113723355	NM_020886_exon_22_0_chr11_113723223_r	0	-
chr11	113724979	113725057	NM_020886_exon_23_0_chr11_113724980_r	0	-
chr11	113746166	113746292	NM_020886_exon_24_0_chr11_113746167_r	0	-
chr11	113668596	113670137	NM_001346260_exon_0_0_chr11_113668597_r	0	-
chr11	113672204	113672400	NM_001346260_exon_1_0_chr11_113672205_r	0	-
chr11	113673879	113674003	NM_001346260_exon_2_0_chr11_113673880_r	0	-
chr11	113674519	113674599	NM_001346260_exon_3_0_chr11_113674520_r	0	-
chr11	113675394	113675473	NM_001346260_exon_4_0_chr11_113675395_r	0	-
chr11	113675589	113675768	NM_001346260_exon_5_0_chr11_113675590_r	0	-
chr11	113677210	113677306	NM_001346260_exon_6_0_chr11_113677211_r	0	-
chr11	113679019	113679159	NM_001346260_exon_7_0_chr11_113679020_r	0	-
chr11	113679784	113679976	NM_001346260_exon_8_0_chr11_113679785_r	0	-
chr11	113682997	113683226	NM_001346260_exon_9_0_chr11_113682998_r	0	-
chr11	113684606	113684677	NM_001346260_exon_10_0_chr11_113684607_r	0	-
chr11	113685895	113686104	NM_001346260_exon_11_0_chr11_113685896_r	0	-
chr11	113688379	113688559	NM_001346260_exon_12_0_chr11_113688380_r	0	-
chr11	113694326	113694422	NM_001346260_exon_13_0_chr11_113694327_r	0	-
chr11	113697954	113698082	NM_001346260_exon_14_0_chr11_113697955_r	0	-
chr11	113699918	113700067	NM_001346260_exon_15_0_chr11_113699919_r	0	-
chr11	113701588	113701668	NM_001346260_exon_16_0_chr11_113701589_r	0	-
chr11	113702641	113702715	NM_001346260_exon_17_0_chr11_113702642_r	0	-
chr11	113704141	113704279	NM_001346260_exon_18_0_chr11_113704142_r	0	-
chr11	113704970	113705057	NM_001346260_exon_19_0_chr11_113704971_r	0	-
chr11	113711319	113711479	NM_001346260_exon_20_0_chr11_113711320_r	0	-
chr11	113712384	113712490	NM_001346260_exon_21_0_chr11_113712385_r	0	-
chr11	113746166	113746292	NM_001346260_exon_22_0_chr11_113746167_r	0	-
chr11	113650517	113651207	NM_001101389_exon_0_0_chr11_113650518_f	0	+
chr11	113668596	113670137	NM_001346262_exon_0_0_chr11_113668597_r	0	-
chr11	113672204	113672400	NM_001346262_exon_1_0_chr11_113672205_r	0	-
chr11	113673879	113674003	NM_001346262_exon_2_0_chr11_113673880_r	0	-
chr11	113674519	113674599	NM_001346262_exon_3_0_chr11_113674520_r	0	-
chr11	113675394	113675473	NM_001346262_exon_4_0_chr11_113675395_r	0	-
chr11	113675589	113675768	NM_001346262_exon_5_0_chr11_113675590_r	0	-
chr11	113679019	113679159	NM_001346262_exon_6_0_chr11_113679020_r	0	-
chr11	113679784	113679976	NM_001346262_exon_7_0_chr11_113679785_r	0	-
chr11	113682997	113683226	NM_001346262_exon_8_0_chr11_113682998_r	0	-
chr11	113684606	113684677	NM_001346262_exon_9_0_chr11_113684607_r	0	-
chr11	113685895	113686104	NM_001346262_exon_10_0_chr11_113685896_r	0	-
chr11	113688379	113688559	NM_001346262_exon_11_0_chr11_113688380_r	0	-
chr11	113694326	113694422	NM_001346262_exon_12_0_chr11_113694327_r	0	-
chr11	113697954	113698082	NM_001346262_exon_13_0_chr11_113697955_r	0	-
chr11	113699918	113700067	NM_001346262_exon_14_0_chr11_113699919_r	0	-
chr11	113701588	113701665	NM_001346262_exon_15_0_chr11_113701589_r	0	-
chr11	113702641	113702715	NM_001346262_exon_16_0_chr11_113702642_r	0	-
chr11	113704141	113704279	NM_001346262_exon_17_0_chr11_113704142_r	0	-
chr11	113704970	113705057	NM_001346262_exon_18_0_chr11_113704971_r	0	-
chr11	113711319	113711479	NM_001346262_exon_19_0_chr11_113711320_r	0	-
chr11	113712384	113712490	NM_001346262_exon_20_0_chr11_113712385_r	0	-
chr11	113724979	113725057	NM_001346262_exon_21_0_chr11_113724980_r	0	-
chr11	113746166	113746292	NM_001346262_exon_22_0_chr11_113746167_r	0	-
chr11	113668596	113670137	NM_001346272_exon_0_0_chr11_113668597_r	0	-
chr11	113672204	113672400	NM_001346272_exon_1_0_chr11_113672205_r	0	-
chr11	113673879	113674003	NM_001346272_exon_2_0_chr11_113673880_r	0	-
chr11	113674519	113674599	NM_001346272_exon_3_0_chr11_113674520_r	0	-
chr11	113675394	113675473	NM_001346272_exon_4_0_chr11_113675395_r	0	-
chr11	113675589	113675768	NM_001346272_exon_5_0_chr11_113675590_r	0	-
chr11	113679019	113679159	NM_001346272_exon_6_0_chr11_113679020_r	0	-
chr11	113679784	113679976	NM_001346272_exon_7_0_chr11_113679785_r	0	-
chr11	113682997	113683226	NM_001346272_exon_8_0_chr11_113682998_r	0	-
chr11	113684606	113684677	NM_001346272_exon_9_0_chr11_113684607_r	0	-
chr11	113685895	113686104	NM_001346272_exon_10_0_chr11_113685896_r	0	-
chr11	113688379	113688559	NM_001346272_exon_11_0_chr11_113688380_r	0	-
chr11	113694326	113694422	NM_001346272_exon_12_0_chr11_113694327_r	0	-
chr11	113697954	113698082	NM_001346272_exon_13_0_chr11_113697955_r	0	-
chr11	113699565	113699642	NM_001346272_exon_14_0_chr11_113699566_r	0	-
chr11	113699918	113700067	NM_001346272_exon_15_0_chr11_113699919_r	0	-
chr11	113701588	113701668	NM_001346272_exon_16_0_chr11_113701589_r	0	-
chr11	113702641	113702715	NM_001346272_exon_17_0_chr11_113702642_r	0	-
chr11	113704141	113704279	NM_001346272_exon_18_0_chr11_113704142_r	0	-
chr11	113704970	113705057	NM_001346272_exon_19_0_chr11_113704971_r	0	-
chr11	113711319	113711479	NM_001346272_exon_20_0_chr11_113711320_r	0	-
chr11	113712384	113712490	NM_001346272_exon_21_0_chr11_113712385_r	0	-
chr11	113746166	113746292	NM_001346272_exon_22_0_chr11_113746167_r	0	-
chr11	113668596	113670137	NM_001346252_exon_0_0_chr11_113668597_r	0	-
chr11	113672204	113672400	NM_001346252_exon_1_0_chr11_113672205_r	0	-
chr11	113673879	113674003	NM_001346252_exon_2_0_chr11_113673880_r	0	-
chr11	113674519	113674599	NM_001346252_exon_3_0_chr11_113674520_r	0	-
chr11	113675394	113675473	NM_001346252_exon_4_0_chr11_113675395_r	0	-
chr11	113675589	113675768	NM_001346252_exon_5_0_chr11_113675590_r	0	-
chr11	113677210	113677306	NM_001346252_exon_6_0_chr11_113677211_r	0	-
chr11	113678672	113678858	NM_001346252_exon_7_0_chr11_113678673_r	0	-
chr11	113679019	113679159	NM_001346252_exon_8_0_chr11_113679020_r	0	-
chr11	113679784	113679976	NM_001346252_exon_9_0_chr11_113679785_r	0	-
chr11	113682997	113683226	NM_001346252_exon_10_0_chr11_113682998_r	0	-
chr11	113684606	113684677	NM_001346252_exon_11_0_chr11_113684607_r	0	-
chr11	113685895	113686104	NM_001346252_exon_12_0_chr11_113685896_r	0	-
chr11	113688379	113688559	NM_001346252_exon_13_0_chr11_113688380_r	0	-
chr11	113694326	113694422	NM_001346252_exon_14_0_chr11_113694327_r	0	-
chr11	113697954	113698082	NM_001346252_exon_15_0_chr11_113697955_r	0	-
chr11	113699918	113700067	NM_001346252_exon_16_0_chr11_113699919_r	0	-
chr11	113701588	113701665	NM_001346252_exon_17_0_chr11_113701589_r	0	-
chr11	113702641	113702715	NM_001346252_exon_18_0_chr11_113702642_r	0	-
chr11	113704141	113704279	NM_001346252_exon_19_0_chr11_113704142_r	0	-
chr11	113704970	113705057	NM_001346252_exon_20_0_chr11_113704971_r	0	-
chr11	113711319	113711479	NM_001346252_exon_21_0_chr11_113711320_r	0	-
chr11	113712384	113712490	NM_001346252_exon_22_0_chr11_113712385_r	0	-
chr11	113723222	113723355	NM_001346252_exon_23_0_chr11_113723223_r	0	-
chr11	113724979	113725057	NM_001346252_exon_24_0_chr11_113724980_r	0	-
chr11	113746166	113746292	NM_001346252_exon_25_0_chr11_113746167_r	0	-
chr11	113668596	113670137	NM_001346265_exon_0_0_chr11_113668597_r	0	-
chr11	113672204	113672400	NM_001346265_exon_1_0_chr11_113672205_r	0	-
chr11	113673879	113674003	NM_001346265_exon_2_0_chr11_113673880_r	0	-
chr11	113674519	113674599	NM_001346265_exon_3_0_chr11_113674520_r	0	-
chr11	113675394	113675473	NM_001346265_exon_4_0_chr11_113675395_r	0	-
chr11	113675589	113675768	NM_001346265_exon_5_0_chr11_113675590_r	0	-
chr11	113677210	113677306	NM_001346265_exon_6_0_chr11_113677211_r	0	-
chr11	113678672	113678858	NM_001346265_exon_7_0_chr11_113678673_r	0	-
chr11	113679019	113679159	NM_001346265_exon_8_0_chr11_113679020_r	0	-
chr11	113679784	113679976	NM_001346265_exon_9_0_chr11_113679785_r	0	-
chr11	113682997	113683226	NM_001346265_exon_10_0_chr11_113682998_r	0	-
chr11	113684606	113684677	NM_001346265_exon_11_0_chr11_113684607_r	0	-
chr11	113685895	113686104	NM_001346265_exon_12_0_chr11_113685896_r	0	-
chr11	113688379	113688559	NM_001346265_exon_13_0_chr11_113688380_r	0	-
chr11	113694326	113694422	NM_001346265_exon_14_0_chr11_113694327_r	0	-
chr11	113697954	113698082	NM_001346265_exon_15_0_chr11_113697955_r	0	-
chr11	113699565	113699642	NM_001346265_exon_16_0_chr11_113699566_r	0	-
chr11	113699918	113700067	NM_001346265_exon_17_0_chr11_113699919_r	0	-
chr11	113701588	113701665	NM_001346265_exon_18_0_chr11_113701589_r	0	-
chr11	113702641	113702715	NM_001346265_exon_19_0_chr11_113702642_r	0	-
chr11	113704141	113704279	NM_001346265_exon_20_0_chr11_113704142_r	0	-
chr11	113704970	113705057	NM_001346265_exon_21_0_chr11_113704971_r	0	-
chr11	113711319	113711479	NM_001346265_exon_22_0_chr11_113711320_r	0	-
chr11	113712384	113712490	NM_001346265_exon_23_0_chr11_113712385_r	0	-
chr11	113723222	113723355	NM_001346265_exon_24_0_chr11_113723223_r	0	-
chr11	113724979	113725057	NM_001346265_exon_25_0_chr11_113724980_r	0	-
chr11	113746166	113746292	NM_001346265_exon_26_0_chr11_113746167_r	0	-
chr11	113668596	113670137	NM_001346264_exon_0_0_chr11_113668597_r	0	-
chr11	113672204	113672400	NM_001346264_exon_1_0_chr11_113672205_r	0	-
chr11	113673879	113674003	NM_001346264_exon_2_0_chr11_113673880_r	0	-
chr11	113674519	113674599	NM_001346264_exon_3_0_chr11_113674520_r	0	-
chr11	113675394	113675473	NM_001346264_exon_4_0_chr11_113675395_r	0	-
chr11	113675589	113675768	NM_001346264_exon_5_0_chr11_113675590_r	0	-
chr11	113677210	113677306	NM_001346264_exon_6_0_chr11_113677211_r	0	-
chr11	113678672	113678858	NM_001346264_exon_7_0_chr11_113678673_r	0	-
chr11	113679019	113679159	NM_001346264_exon_8_0_chr11_113679020_r	0	-
chr11	113679784	113679976	NM_001346264_exon_9_0_chr11_113679785_r	0	-
chr11	113682997	113683226	NM_001346264_exon_10_0_chr11_113682998_r	0	-
chr11	113684606	113684677	NM_001346264_exon_11_0_chr11_113684607_r	0	-
chr11	113685895	113686104	NM_001346264_exon_12_0_chr11_113685896_r	0	-
chr11	113688379	113688559	NM_001346264_exon_13_0_chr11_113688380_r	0	-
chr11	113694326	113694422	NM_001346264_exon_14_0_chr11_113694327_r	0	-
chr11	113697954	113698082	NM_001346264_exon_15_0_chr11_113697955_r	0	-
chr11	113699918	113700067	NM_001346264_exon_16_0_chr11_113699919_r	0	-
chr11	113704141	113704279	NM_001346264_exon_17_0_chr11_113704142_r	0	-
chr11	113704970	113705057	NM_001346264_exon_18_0_chr11_113704971_r	0	-
chr11	113711319	113711479	NM_001346264_exon_19_0_chr11_113711320_r	0	-
chr11	113712384	113712490	NM_001346264_exon_20_0_chr11_113712385_r	0	-
chr11	113723222	113723355	NM_001346264_exon_21_0_chr11_113723223_r	0	-
chr11	113724979	113725057	NM_001346264_exon_22_0_chr11_113724980_r	0	-
chr11	113746166	113746292	NM_001346264_exon_23_0_chr11_113746167_r	0	-
chr11	113668596	113670137	NM_001346263_exon_0_0_chr11_113668597_r	0	-
chr11	113672204	113672400	NM_001346263_exon_1_0_chr11_113672205_r	0	-
chr11	113673879	113674003	NM_001346263_exon_2_0_chr11_113673880_r	0	-
chr11	113674519	113674599	NM_001346263_exon_3_0_chr11_113674520_r	0	-
chr11	113675394	113675473	NM_001346263_exon_4_0_chr11_113675395_r	0	-
chr11	113675589	113675768	NM_001346263_exon_5_0_chr11_113675590_r	0	-
chr11	113677210	113677306	NM_001346263_exon_6_0_chr11_113677211_r	0	-
chr11	113678672	113678858	NM_001346263_exon_7_0_chr11_113678673_r	0	-
chr11	113679019	113679159	NM_001346263_exon_8_0_chr11_113679020_r	0	-
chr11	113679784	113679976	NM_001346263_exon_9_0_chr11_113679785_r	0	-
chr11	113682997	113683226	NM_001346263_exon_10_0_chr11_113682998_r	0	-
chr11	113684606	113684677	NM_001346263_exon_11_0_chr11_113684607_r	0	-
chr11	113685895	113686104	NM_001346263_exon_12_0_chr11_113685896_r	0	-
chr11	113688379	113688559	NM_001346263_exon_13_0_chr11_113688380_r	0	-
chr11	113694326	113694422	NM_001346263_exon_14_0_chr11_113694327_r	0	-
chr11	113697954	113698082	NM_001346263_exon_15_0_chr11_113697955_r	0	-
chr11	113699918	113700067	NM_001346263_exon_16_0_chr11_113699919_r	0	-
chr11	113701588	113701665	NM_001346263_exon_17_0_chr11_113701589_r	0	-
chr11	113704141	113704279	NM_001346263_exon_18_0_chr11_113704142_r	0	-
chr11	113704970	113705057	NM_001346263_exon_19_0_chr11_113704971_r	0	-
chr11	113711319	113711479	NM_001346263_exon_20_0_chr11_113711320_r	0	-
chr11	113712384	113712490	NM_001346263_exon_21_0_chr11_113712385_r	0	-
chr11	113723222	113723355	NM_001346263_exon_22_0_chr11_113723223_r	0	-
chr11	113724979	113725057	NM_001346263_exon_23_0_chr11_113724980_r	0	-
chr11	113746166	113746292	NM_001346263_exon_24_0_chr11_113746167_r	0	-
chr11	113668596	113670137	NM_001346259_exon_0_0_chr11_113668597_r	0	-
chr11	113672204	113672400	NM_001346259_exon_1_0_chr11_113672205_r	0	-
chr11	113673879	113674003	NM_001346259_exon_2_0_chr11_113673880_r	0	-
chr11	113674519	113674599	NM_001346259_exon_3_0_chr11_113674520_r	0	-
chr11	113675394	113675473	NM_001346259_exon_4_0_chr11_113675395_r	0	-
chr11	113675589	113675768	NM_001346259_exon_5_0_chr11_113675590_r	0	-
chr11	113679019	113679159	NM_001346259_exon_6_0_chr11_113679020_r	0	-
chr11	113679784	113679976	NM_001346259_exon_7_0_chr11_113679785_r	0	-
chr11	113682997	113683226	NM_001346259_exon_8_0_chr11_113682998_r	0	-
chr11	113684606	113684677	NM_001346259_exon_9_0_chr11_113684607_r	0	-
chr11	113685895	113686104	NM_001346259_exon_10_0_chr11_113685896_r	0	-
chr11	113688379	113688559	NM_001346259_exon_11_0_chr11_113688380_r	0	-
chr11	113694326	113694422	NM_001346259_exon_12_0_chr11_113694327_r	0	-
chr11	113697954	113698082	NM_001346259_exon_13_0_chr11_113697955_r	0	-
chr11	113699918	113700067	NM_001346259_exon_14_0_chr11_113699919_r	0	-
chr11	113701588	113701665	NM_001346259_exon_15_0_chr11_113701589_r	0	-
chr11	113702641	113702715	NM_001346259_exon_16_0_chr11_113702642_r	0	-
chr11	113704141	113704279	NM_001346259_exon_17_0_chr11_113704142_r	0	-
chr11	113704970	113705057	NM_001346259_exon_18_0_chr11_113704971_r	0	-
chr11	113711319	113711479	NM_001346259_exon_19_0_chr11_113711320_r	0	-
chr11	113712384	113712490	NM_001346259_exon_20_0_chr11_113712385_r	0	-
chr11	113723222	113723355	NM_001346259_exon_21_0_chr11_113723223_r	0	-
chr11	113746166	113746292	NM_001346259_exon_22_0_chr11_113746167_r	0	-
chr11	113668596	113670137	NM_001346258_exon_0_0_chr11_113668597_r	0	-
chr11	113672204	113672400	NM_001346258_exon_1_0_chr11_113672205_r	0	-
chr11	113673879	113674003	NM_001346258_exon_2_0_chr11_113673880_r	0	-
chr11	113674519	113674599	NM_001346258_exon_3_0_chr11_113674520_r	0	-
chr11	113675394	113675473	NM_001346258_exon_4_0_chr11_113675395_r	0	-
chr11	113675589	113675768	NM_001346258_exon_5_0_chr11_113675590_r	0	-
chr11	113679019	113679159	NM_001346258_exon_6_0_chr11_113679020_r	0	-
chr11	113679784	113679976	NM_001346258_exon_7_0_chr11_113679785_r	0	-
chr11	113682997	113683226	NM_001346258_exon_8_0_chr11_113682998_r	0	-
chr11	113684606	113684677	NM_001346258_exon_9_0_chr11_113684607_r	0	-
chr11	113685895	113686104	NM_001346258_exon_10_0_chr11_113685896_r	0	-
chr11	113688379	113688559	NM_001346258_exon_11_0_chr11_113688380_r	0	-
chr11	113694326	113694422	NM_001346258_exon_12_0_chr11_113694327_r	0	-
chr11	113697954	113698082	NM_001346258_exon_13_0_chr11_113697955_r	0	-
chr11	113699918	113700067	NM_001346258_exon_14_0_chr11_113699919_r	0	-
chr11	113701588	113701665	NM_001346258_exon_15_0_chr11_113701589_r	0	-
chr11	113702641	113702715	NM_001346258_exon_16_0_chr11_113702642_r	0	-
chr11	113704141	113704279	NM_001346258_exon_17_0_chr11_113704142_r	0	-
chr11	113704970	113705057	NM_001346258_exon_18_0_chr11_113704971_r	0	-
chr11	113711319	113711479	NM_001346258_exon_19_0_chr11_113711320_r	0	-
chr11	113712384	113712490	NM_001346258_exon_20_0_chr11_113712385_r	0	-
chr11	113723222	113723355	NM_001346258_exon_21_0_chr11_113723223_r	0	-
chr11	113724979	113725057	NM_001346258_exon_22_0_chr11_113724980_r	0	-
chr11	113746166	113746292	NM_001346258_exon_23_0_chr11_113746167_r	0	-
chr11	113668596	113670137	NM_001346257_exon_0_0_chr11_113668597_r	0	-
chr11	113672204	113672400	NM_001346257_exon_1_0_chr11_113672205_r	0	-
chr11	113673879	113674003	NM_001346257_exon_2_0_chr11_113673880_r	0	-
chr11	113674519	113674599	NM_001346257_exon_3_0_chr11_113674520_r	0	-
chr11	113675394	113675473	NM_001346257_exon_4_0_chr11_113675395_r	0	-
chr11	113675589	113675768	NM_001346257_exon_5_0_chr11_113675590_r	0	-
chr11	113677210	113677306	NM_001346257_exon_6_0_chr11_113677211_r	0	-
chr11	113679019	113679159	NM_001346257_exon_7_0_chr11_113679020_r	0	-
chr11	113679784	113679976	NM_001346257_exon_8_0_chr11_113679785_r	0	-
chr11	113682997	113683226	NM_001346257_exon_9_0_chr11_113682998_r	0	-
chr11	113684606	113684677	NM_001346257_exon_10_0_chr11_113684607_r	0	-
chr11	113685895	113686104	NM_001346257_exon_11_0_chr11_113685896_r	0	-
chr11	113688379	113688559	NM_001346257_exon_12_0_chr11_113688380_r	0	-
chr11	113694326	113694422	NM_001346257_exon_13_0_chr11_113694327_r	0	-
chr11	113697954	113698082	NM_001346257_exon_14_0_chr11_113697955_r	0	-
chr11	113699918	113700067	NM_001346257_exon_15_0_chr11_113699919_r	0	-
chr11	113701588	113701665	NM_001346257_exon_16_0_chr11_113701589_r	0	-
chr11	113702641	113702715	NM_001346257_exon_17_0_chr11_113702642_r	0	-
chr11	113704141	113704279	NM_001346257_exon_18_0_chr11_113704142_r	0	-
chr11	113704970	113705057	NM_001346257_exon_19_0_chr11_113704971_r	0	-
chr11	113711319	113711479	NM_001346257_exon_20_0_chr11_113711320_r	0	-
chr11	113712384	113712490	NM_001346257_exon_21_0_chr11_113712385_r	0	-
chr11	113723222	113723355	NM_001346257_exon_22_0_chr11_113723223_r	0	-
chr11	113746166	113746292	NM_001346257_exon_23_0_chr11_113746167_r	0	-
chr11	113684477	113684677	NM_001346273_exon_0_0_chr11_113684478_r	0	-
chr11	113685895	113686104	NM_001346273_exon_1_0_chr11_113685896_r	0	-
chr11	113688379	113688559	NM_001346273_exon_2_0_chr11_113688380_r	0	-
chr11	113694326	113694422	NM_001346273_exon_3_0_chr11_113694327_r	0	-
chr11	113697954	113698082	NM_001346273_exon_4_0_chr11_113697955_r	0	-
chr11	113699918	113700067	NM_001346273_exon_5_0_chr11_113699919_r	0	-
chr11	113701588	113701665	NM_001346273_exon_6_0_chr11_113701589_r	0	-
chr11	113702641	113702715	NM_001346273_exon_7_0_chr11_113702642_r	0	-
chr11	113704141	113704279	NM_001346273_exon_8_0_chr11_113704142_r	0	-
chr11	113704970	113705057	NM_001346273_exon_9_0_chr11_113704971_r	0	-
chr11	113711319	113711479	NM_001346273_exon_10_0_chr11_113711320_r	0	-
chr11	113712384	113712490	NM_001346273_exon_11_0_chr11_113712385_r	0	-
chr11	113723222	113723355	NM_001346273_exon_12_0_chr11_113723223_r	0	-
chr11	113724979	113725057	NM_001346273_exon_13_0_chr11_113724980_r	0	-
chr11	113746166	113746292	NM_001346273_exon_14_0_chr11_113746167_r	0	-
chr11	113668596	113670137	NM_001346271_exon_0_0_chr11_113668597_r	0	-
chr11	113672204	113672400	NM_001346271_exon_1_0_chr11_113672205_r	0	-
chr11	113673879	113674003	NM_001346271_exon_2_0_chr11_113673880_r	0	-
chr11	113674519	113674599	NM_001346271_exon_3_0_chr11_113674520_r	0	-
chr11	113675394	113675473	NM_001346271_exon_4_0_chr11_113675395_r	0	-
chr11	113675589	113675768	NM_001346271_exon_5_0_chr11_113675590_r	0	-
chr11	113677210	113677306	NM_001346271_exon_6_0_chr11_113677211_r	0	-
chr11	113679019	113679159	NM_001346271_exon_7_0_chr11_113679020_r	0	-
chr11	113679784	113679976	NM_001346271_exon_8_0_chr11_113679785_r	0	-
chr11	113682997	113683226	NM_001346271_exon_9_0_chr11_113682998_r	0	-
chr11	113684606	113684677	NM_001346271_exon_10_0_chr11_113684607_r	0	-
chr11	113685895	113686104	NM_001346271_exon_11_0_chr11_113685896_r	0	-
chr11	113688379	113688559	NM_001346271_exon_12_0_chr11_113688380_r	0	-
chr11	113694326	113694422	NM_001346271_exon_13_0_chr11_113694327_r	0	-
chr11	113697954	113698082	NM_001346271_exon_14_0_chr11_113697955_r	0	-
chr11	113699565	113699642	NM_001346271_exon_15_0_chr11_113699566_r	0	-
chr11	113699918	113700067	NM_001346271_exon_16_0_chr11_113699919_r	0	-
chr11	113701588	113701665	NM_001346271_exon_17_0_chr11_113701589_r	0	-
chr11	113702641	113702715	NM_001346271_exon_18_0_chr11_113702642_r	0	-
chr11	113704141	113704279	NM_001346271_exon_19_0_chr11_113704142_r	0	-
chr11	113704970	113705057	NM_001346271_exon_20_0_chr11_113704971_r	0	-
chr11	113711319	113711479	NM_001346271_exon_21_0_chr11_113711320_r	0	-
chr11	113712384	113712490	NM_001346271_exon_22_0_chr11_113712385_r	0	-
chr11	113723222	113723355	NM_001346271_exon_23_0_chr11_113723223_r	0	-
chr11	113724979	113725057	NM_001346271_exon_24_0_chr11_113724980_r	0	-
chr11	113746166	113746292	NM_001346271_exon_25_0_chr11_113746167_r	0	-
chr11	113668596	113670137	NM_001346270_exon_0_0_chr11_113668597_r	0	-
chr11	113672204	113672400	NM_001346270_exon_1_0_chr11_113672205_r	0	-
chr11	113673879	113674003	NM_001346270_exon_2_0_chr11_113673880_r	0	-
chr11	113674519	113674599	NM_001346270_exon_3_0_chr11_113674520_r	0	-
chr11	113675394	113675473	NM_001346270_exon_4_0_chr11_113675395_r	0	-
chr11	113675589	113675768	NM_001346270_exon_5_0_chr11_113675590_r	0	-
chr11	113677210	113677306	NM_001346270_exon_6_0_chr11_113677211_r	0	-
chr11	113679019	113679159	NM_001346270_exon_7_0_chr11_113679020_r	0	-
chr11	113679784	113679976	NM_001346270_exon_8_0_chr11_113679785_r	0	-
chr11	113682997	113683226	NM_001346270_exon_9_0_chr11_113682998_r	0	-
chr11	113684606	113684677	NM_001346270_exon_10_0_chr11_113684607_r	0	-
chr11	113685895	113686104	NM_001346270_exon_11_0_chr11_113685896_r	0	-
chr11	113688379	113688559	NM_001346270_exon_12_0_chr11_113688380_r	0	-
chr11	113694326	113694422	NM_001346270_exon_13_0_chr11_113694327_r	0	-
chr11	113697954	113698082	NM_001346270_exon_14_0_chr11_113697955_r	0	-
chr11	113699565	113699642	NM_001346270_exon_15_0_chr11_113699566_r	0	-
chr11	113699918	113700067	NM_001346270_exon_16_0_chr11_113699919_r	0	-
chr11	113701588	113701665	NM_001346270_exon_17_0_chr11_113701589_r	0	-
chr11	113702641	113702715	NM_001346270_exon_18_0_chr11_113702642_r	0	-
chr11	113704141	113704279	NM_001346270_exon_19_0_chr11_113704142_r	0	-
chr11	113704970	113705057	NM_001346270_exon_20_0_chr11_113704971_r	0	-
chr11	113711319	113711479	NM_001346270_exon_21_0_chr11_113711320_r	0	-
chr11	113712384	113712490	NM_001346270_exon_22_0_chr11_113712385_r	0	-
chr11	113723222	113723355	NM_001346270_exon_23_0_chr11_113723223_r	0	-
chr11	113724979	113725057	NM_001346270_exon_24_0_chr11_113724980_r	0	-
chr11	113745238	113745601	NM_001346270_exon_25_0_chr11_113745239_r	0	-
chr11	113746166	113746292	NM_001346270_exon_26_0_chr11_113746167_r	0	-
chr11	113668596	113670137	NM_001346254_exon_0_0_chr11_113668597_r	0	-
chr11	113672204	113672400	NM_001346254_exon_1_0_chr11_113672205_r	0	-
chr11	113673879	113674003	NM_001346254_exon_2_0_chr11_113673880_r	0	-
chr11	113674519	113674599	NM_001346254_exon_3_0_chr11_113674520_r	0	-
chr11	113675394	113675473	NM_001346254_exon_4_0_chr11_113675395_r	0	-
chr11	113675589	113675768	NM_001346254_exon_5_0_chr11_113675590_r	0	-
chr11	113677210	113677306	NM_001346254_exon_6_0_chr11_113677211_r	0	-
chr11	113679019	113679159	NM_001346254_exon_7_0_chr11_113679020_r	0	-
chr11	113679784	113679976	NM_001346254_exon_8_0_chr11_113679785_r	0	-
chr11	113682997	113683226	NM_001346254_exon_9_0_chr11_113682998_r	0	-
chr11	113684606	113684677	NM_001346254_exon_10_0_chr11_113684607_r	0	-
chr11	113685895	113686104	NM_001346254_exon_11_0_chr11_113685896_r	0	-
chr11	113688379	113688559	NM_001346254_exon_12_0_chr11_113688380_r	0	-
chr11	113694326	113694422	NM_001346254_exon_13_0_chr11_113694327_r	0	-
chr11	113697954	113698082	NM_001346254_exon_14_0_chr11_113697955_r	0	-
chr11	113699918	113700067	NM_001346254_exon_15_0_chr11_113699919_r	0	-
chr11	113701588	113701668	NM_001346254_exon_16_0_chr11_113701589_r	0	-
chr11	113702641	113702715	NM_001346254_exon_17_0_chr11_113702642_r	0	-
chr11	113704141	113704279	NM_001346254_exon_18_0_chr11_113704142_r	0	-
chr11	113704970	113705057	NM_001346254_exon_19_0_chr11_113704971_r	0	-
chr11	113711319	113711479	NM_001346254_exon_20_0_chr11_113711320_r	0	-
chr11	113712384	113712490	NM_001346254_exon_21_0_chr11_113712385_r	0	-
chr11	113723222	113723355	NM_001346254_exon_22_0_chr11_113723223_r	0	-
chr11	113724979	113725057	NM_001346254_exon_23_0_chr11_113724980_r	0	-
chr11	113746166	113746292	NM_001346254_exon_24_0_chr11_113746167_r	0	-
chr11	113668596	113670137	NM_001346253_exon_0_0_chr11_113668597_r	0	-
chr11	113672204	113672400	NM_001346253_exon_1_0_chr11_113672205_r	0	-
chr11	113673879	113674003	NM_001346253_exon_2_0_chr11_113673880_r	0	-
chr11	113674519	113674599	NM_001346253_exon_3_0_chr11_113674520_r	0	-
chr11	113675394	113675473	NM_001346253_exon_4_0_chr11_113675395_r	0	-
chr11	113675589	113675768	NM_001346253_exon_5_0_chr11_113675590_r	0	-
chr11	113677210	113677306	NM_001346253_exon_6_0_chr11_113677211_r	0	-
chr11	113678672	113678858	NM_001346253_exon_7_0_chr11_113678673_r	0	-
chr11	113679019	113679159	NM_001346253_exon_8_0_chr11_113679020_r	0	-
chr11	113679784	113679976	NM_001346253_exon_9_0_chr11_113679785_r	0	-
chr11	113682997	113683226	NM_001346253_exon_10_0_chr11_113682998_r	0	-
chr11	113684606	113684677	NM_001346253_exon_11_0_chr11_113684607_r	0	-
chr11	113685895	113686104	NM_001346253_exon_12_0_chr11_113685896_r	0	-
chr11	113688379	113688559	NM_001346253_exon_13_0_chr11_113688380_r	0	-
chr11	113694326	113694422	NM_001346253_exon_14_0_chr11_113694327_r	0	-
chr11	113697954	113698082	NM_001346253_exon_15_0_chr11_113697955_r	0	-
chr11	113699918	113700067	NM_001346253_exon_16_0_chr11_113699919_r	0	-
chr11	113701588	113701665	NM_001346253_exon_17_0_chr11_113701589_r	0	-
chr11	113702641	113702715	NM_001346253_exon_18_0_chr11_113702642_r	0	-
chr11	113704141	113704279	NM_001346253_exon_19_0_chr11_113704142_r	0	-
chr11	113704970	113705057	NM_001346253_exon_20_0_chr11_113704971_r	0	-
chr11	113711319	113711479	NM_001346253_exon_21_0_chr11_113711320_r	0	-
chr11	113712384	113712490	NM_001346253_exon_22_0_chr11_113712385_r	0	-
chr11	113723222	113723355	NM_001346253_exon_23_0_chr11_113723223_r	0	-
chr11	113746166	113746292	NM_001346253_exon_24_0_chr11_113746167_r	0	-
chr11	113668596	113670137	NM_001346255_exon_0_0_chr11_113668597_r	0	-
chr11	113672204	113672400	NM_001346255_exon_1_0_chr11_113672205_r	0	-
chr11	113673879	113674003	NM_001346255_exon_2_0_chr11_113673880_r	0	-
chr11	113674519	113674599	NM_001346255_exon_3_0_chr11_113674520_r	0	-
chr11	113675394	113675473	NM_001346255_exon_4_0_chr11_113675395_r	0	-
chr11	113675589	113675768	NM_001346255_exon_5_0_chr11_113675590_r	0	-
chr11	113677210	113677306	NM_001346255_exon_6_0_chr11_113677211_r	0	-
chr11	113679019	113679159	NM_001346255_exon_7_0_chr11_113679020_r	0	-
chr11	113679784	113679976	NM_001346255_exon_8_0_chr11_113679785_r	0	-
chr11	113682997	113683226	NM_001346255_exon_9_0_chr11_113682998_r	0	-
chr11	113684606	113684677	NM_001346255_exon_10_0_chr11_113684607_r	0	-
chr11	113685895	113686104	NM_001346255_exon_11_0_chr11_113685896_r	0	-
chr11	113688379	113688559	NM_001346255_exon_12_0_chr11_113688380_r	0	-
chr11	113694326	113694422	NM_001346255_exon_13_0_chr11_113694327_r	0	-
chr11	113697954	113698082	NM_001346255_exon_14_0_chr11_113697955_r	0	-
chr11	113699918	113700067	NM_001346255_exon_15_0_chr11_113699919_r	0	-
chr11	113701588	113701665	NM_001346255_exon_16_0_chr11_113701589_r	0	-
chr11	113702641	113702715	NM_001346255_exon_17_0_chr11_113702642_r	0	-
chr11	113704141	113704279	NM_001346255_exon_18_0_chr11_113704142_r	0	-
chr11	113704970	113705057	NM_001346255_exon_19_0_chr11_113704971_r	0	-
chr11	113711319	113711479	NM_001346255_exon_20_0_chr11_113711320_r	0	-
chr11	113712384	113712490	NM_001346255_exon_21_0_chr11_113712385_r	0	-
chr11	113723222	113723355	NM_001346255_exon_22_0_chr11_113723223_r	0	-
chr11	113724979	113725057	NM_001346255_exon_23_0_chr11_113724980_r	0	-
chr11	113745238	113745601	NM_001346255_exon_24_0_chr11_113745239_r	0	-
chr11	113746166	113746292	NM_001346255_exon_25_0_chr11_113746167_r	0	-
chr11	113668596	113670137	NM_001301029_exon_0_0_chr11_113668597_r	0	-
chr11	113672204	113672400	NM_001301029_exon_1_0_chr11_113672205_r	0	-
chr11	113673879	113674003	NM_001301029_exon_2_0_chr11_113673880_r	0	-
chr11	113674519	113674599	NM_001301029_exon_3_0_chr11_113674520_r	0	-
chr11	113675394	113675473	NM_001301029_exon_4_0_chr11_113675395_r	0	-
chr11	113675589	113675768	NM_001301029_exon_5_0_chr11_113675590_r	0	-
chr11	113679019	113679159	NM_001301029_exon_6_0_chr11_113679020_r	0	-
chr11	113679784	113679976	NM_001301029_exon_7_0_chr11_113679785_r	0	-
chr11	113682997	113683226	NM_001301029_exon_8_0_chr11_113682998_r	0	-
chr11	113684606	113684677	NM_001301029_exon_9_0_chr11_113684607_r	0	-
chr11	113685895	113686104	NM_001301029_exon_10_0_chr11_113685896_r	0	-
chr11	113688379	113688559	NM_001301029_exon_11_0_chr11_113688380_r	0	-
chr11	113694326	113694422	NM_001301029_exon_12_0_chr11_113694327_r	0	-
chr11	113697954	113698082	NM_001301029_exon_13_0_chr11_113697955_r	0	-
chr11	113699918	113700067	NM_001301029_exon_14_0_chr11_113699919_r	0	-
chr11	113701588	113701665	NM_001301029_exon_15_0_chr11_113701589_r	0	-
chr11	113702641	113702715	NM_001301029_exon_16_0_chr11_113702642_r	0	-
chr11	113704141	113704279	NM_001301029_exon_17_0_chr11_113704142_r	0	-
chr11	113704970	113705057	NM_001301029_exon_18_0_chr11_113704971_r	0	-
chr11	113711319	113711479	NM_001301029_exon_19_0_chr11_113711320_r	0	-
chr11	113712384	113712490	NM_001301029_exon_20_0_chr11_113712385_r	0	-
chr11	113746166	113746292	NM_001301029_exon_21_0_chr11_113746167_r	0	-
chr11	113845829	113846114	NM_213621_exon_0_0_chr11_113845830_f	0	+
chr11	113848492	113848644	NM_213621_exon_1_0_chr11_113848493_f	0	+
chr11	113849954	113849999	NM_213621_exon_2_0_chr11_113849955_f	0	+
chr11	113851924	113852034	NM_213621_exon_3_0_chr11_113851925_f	0	+
chr11	113853841	113854011	NM_213621_exon_4_0_chr11_113853842_f	0	+
chr11	113856736	113856897	NM_213621_exon_5_0_chr11_113856737_f	0	+
chr11	113857239	113857768	NM_213621_exon_6_0_chr11_113857240_f	0	+
chr11	113860186	113861034	NM_213621_exon_7_0_chr11_113860187_f	0	+
chr11	113845796	113846114	NR_046363_exon_0_0_chr11_113845797_f	0	+
chr11	113848492	113848644	NR_046363_exon_1_0_chr11_113848493_f	0	+
chr11	113849954	113849999	NR_046363_exon_2_0_chr11_113849955_f	0	+
chr11	113851924	113852034	NR_046363_exon_3_0_chr11_113851925_f	0	+
chr11	113853841	113854011	NR_046363_exon_4_0_chr11_113853842_f	0	+
chr11	113857239	113857450	NR_046363_exon_5_0_chr11_113857240_f	0	+
chr11	113857546	113857768	NR_046363_exon_6_0_chr11_113857547_f	0	+
chr11	113860186	113861034	NR_046363_exon_7_0_chr11_113860187_f	0	+
chr11	113775517	113775707	NM_006028_exon_0_0_chr11_113775518_f	0	+
chr11	113780016	113780177	NM_006028_exon_1_0_chr11_113780017_f	0	+
chr11	113802105	113802150	NM_006028_exon_2_0_chr11_113802106_f	0	+
chr11	113802479	113802589	NM_006028_exon_3_0_chr11_113802480_f	0	+
chr11	113803010	113803180	NM_006028_exon_4_0_chr11_113803011_f	0	+
chr11	113803657	113803815	NM_006028_exon_5_0_chr11_113803658_f	0	+
chr11	113813703	113813914	NM_006028_exon_6_0_chr11_113813704_f	0	+
chr11	113815294	113815477	NM_006028_exon_7_0_chr11_113815295_f	0	+
chr11	113816623	113817283	NM_006028_exon_8_0_chr11_113816624_f	0	+
chr11	113848221	113848298	NM_001161772_exon_0_0_chr11_113848222_f	0	+
chr11	113848492	113848644	NM_001161772_exon_1_0_chr11_113848493_f	0	+
chr11	113849954	113849999	NM_001161772_exon_2_0_chr11_113849955_f	0	+
chr11	113851924	113852034	NM_001161772_exon_3_0_chr11_113851925_f	0	+
chr11	113853841	113854011	NM_001161772_exon_4_0_chr11_113853842_f	0	+
chr11	113856736	113856897	NM_001161772_exon_5_0_chr11_113856737_f	0	+
chr11	113857239	113857450	NM_001161772_exon_6_0_chr11_113857240_f	0	+
chr11	113857546	113857768	NM_001161772_exon_7_0_chr11_113857547_f	0	+
chr11	113860186	113861034	NM_001161772_exon_8_0_chr11_113860187_f	0	+
chr11	113845829	113846114	NM_000869_exon_0_0_chr11_113845830_f	0	+
chr11	113848492	113848644	NM_000869_exon_1_0_chr11_113848493_f	0	+
chr11	113849954	113849999	NM_000869_exon_2_0_chr11_113849955_f	0	+
chr11	113851924	113852034	NM_000869_exon_3_0_chr11_113851925_f	0	+
chr11	113853841	113854011	NM_000869_exon_4_0_chr11_113853842_f	0	+
chr11	113856736	113856897	NM_000869_exon_5_0_chr11_113856737_f	0	+
chr11	113857239	113857450	NM_000869_exon_6_0_chr11_113857240_f	0	+
chr11	113857546	113857768	NM_000869_exon_7_0_chr11_113857547_f	0	+
chr11	113860186	113861034	NM_000869_exon_8_0_chr11_113860187_f	0	+
chr11	113779562	113780177	NM_001363563_exon_0_0_chr11_113779563_f	0	+
chr11	113802105	113802150	NM_001363563_exon_1_0_chr11_113802106_f	0	+
chr11	113802479	113802589	NM_001363563_exon_2_0_chr11_113802480_f	0	+
chr11	113803010	113803180	NM_001363563_exon_3_0_chr11_113803011_f	0	+
chr11	113803657	113803815	NM_001363563_exon_4_0_chr11_113803658_f	0	+
chr11	113813703	113813914	NM_001363563_exon_5_0_chr11_113813704_f	0	+
chr11	113815294	113815477	NM_001363563_exon_6_0_chr11_113815295_f	0	+
chr11	113816623	113817283	NM_001363563_exon_7_0_chr11_113816624_f	0	+
chr11	114262169	114262387	NM_019021_exon_0_0_chr11_114262170_r	0	-
chr11	114270710	114271272	NM_019021_exon_1_0_chr11_114270711_r	0	-
chr11	114166534	114167432	NM_006169_exon_0_0_chr11_114166535_f	0	+
chr11	114168672	114168880	NM_006169_exon_1_0_chr11_114168673_f	0	+
chr11	114182766	114183238	NM_006169_exon_2_0_chr11_114182767_f	0	+
chr11	114231356	114234889	NR_120567_exon_0_0_chr11_114231357_r	0	-
chr11	114249461	114249712	NR_120567_exon_1_0_chr11_114249462_r	0	-
chr11	114250714	114250761	NR_120567_exon_2_0_chr11_114250715_r	0	-
chr11	114269255	114271272	NM_001271562_exon_0_0_chr11_114269256_r	0	-
chr11	114271250	114271489	NM_016090_exon_0_0_chr11_114271251_f	0	+
chr11	114272419	114272582	NM_016090_exon_1_0_chr11_114272420_f	0	+
chr11	114273549	114273637	NM_016090_exon_2_0_chr11_114273550_f	0	+
chr11	114276430	114276521	NM_016090_exon_3_0_chr11_114276431_f	0	+
chr11	114278166	114281332	NM_016090_exon_4_0_chr11_114278167_f	0	+
chr11	114271250	114271489	NM_001286048_exon_0_0_chr11_114271251_f	0	+
chr11	114276427	114276521	NM_001286048_exon_1_0_chr11_114276428_f	0	+
chr11	114278166	114281332	NM_001286048_exon_2_0_chr11_114278167_f	0	+
chr11	114271250	114271489	NM_001286047_exon_0_0_chr11_114271251_f	0	+
chr11	114273549	114273637	NM_001286047_exon_1_0_chr11_114273550_f	0	+
chr11	114276427	114276521	NM_001286047_exon_2_0_chr11_114276428_f	0	+
chr11	114278166	114281332	NM_001286047_exon_3_0_chr11_114278167_f	0	+
chr11	114271250	114271489	NM_001286046_exon_0_0_chr11_114271251_f	0	+
chr11	114272419	114272582	NM_001286046_exon_1_0_chr11_114272420_f	0	+
chr11	114273553	114273637	NM_001286046_exon_2_0_chr11_114273554_f	0	+
chr11	114276427	114276521	NM_001286046_exon_3_0_chr11_114276428_f	0	+
chr11	114278166	114281332	NM_001286046_exon_4_0_chr11_114278167_f	0	+
chr11	114271250	114271489	NM_001286045_exon_0_0_chr11_114271251_f	0	+
chr11	114272419	114272582	NM_001286045_exon_1_0_chr11_114272420_f	0	+
chr11	114273549	114273637	NM_001286045_exon_2_0_chr11_114273550_f	0	+
chr11	114276427	114276521	NM_001286045_exon_3_0_chr11_114276428_f	0	+
chr11	114278166	114281332	NM_001286045_exon_4_0_chr11_114278167_f	0	+
chr11	114310107	114310397	NM_015523_exon_0_0_chr11_114310108_f	0	+
chr11	114311377	114311461	NM_015523_exon_1_0_chr11_114311378_f	0	+
chr11	114314577	114314655	NM_015523_exon_2_0_chr11_114314578_f	0	+
chr11	114315262	114315374	NM_015523_exon_3_0_chr11_114315263_f	0	+
chr11	114316700	114316809	NM_015523_exon_4_0_chr11_114316701_f	0	+
chr11	114318547	114318601	NM_015523_exon_5_0_chr11_114318548_f	0	+
chr11	114320567	114321000	NM_015523_exon_6_0_chr11_114320568_f	0	+
chr11	114441312	114442195	NM_017678_exon_0_0_chr11_114441313_r	0	-
chr11	114450853	114451060	NM_017678_exon_1_0_chr11_114450854_r	0	-
chr11	114452446	114452508	NM_017678_exon_2_0_chr11_114452447_r	0	-
chr11	114453473	114453743	NM_017678_exon_3_0_chr11_114453474_r	0	-
chr11	114465385	114465491	NM_017678_exon_4_0_chr11_114465386_r	0	-
chr11	114466313	114466484	NM_017678_exon_5_0_chr11_114466314_r	0	-
chr11	114441312	114442195	NM_001077639_exon_0_0_chr11_114441313_r	0	-
chr11	114450853	114451060	NM_001077639_exon_1_0_chr11_114450854_r	0	-
chr11	114452446	114452508	NM_001077639_exon_2_0_chr11_114452447_r	0	-
chr11	114453009	114453743	NM_001077639_exon_3_0_chr11_114453010_r	0	-
chr11	114465385	114465491	NM_001077639_exon_4_0_chr11_114465386_r	0	-
chr11	114466313	114466484	NM_001077639_exon_5_0_chr11_114466314_r	0	-
chr11	115204295	115204337	NR_135108_exon_0_0_chr11_115204296_f	0	+
chr11	115210693	115211158	NR_135108_exon_1_0_chr11_115210694_f	0	+
chr11	115267473	115267609	NR_135103_exon_0_0_chr11_115267474_f	0	+
chr11	115267983	115268376	NR_135103_exon_1_0_chr11_115267984_f	0	+
chr11	115267473	115267609	NR_135102_exon_0_0_chr11_115267474_f	0	+
chr11	115267986	115268376	NR_135102_exon_1_0_chr11_115267987_f	0	+
chr11	115602662	115603912	NR_135066_exon_0_0_chr11_115602663_r	0	-
chr11	115604275	115605480	NR_135066_exon_1_0_chr11_115604276_r	0	-
chr11	115626050	115628010	NR_034148_exon_0_0_chr11_115626051_r	0	-
chr11	115628858	115628970	NR_034148_exon_1_0_chr11_115628859_r	0	-
chr11	115630747	115630918	NR_034148_exon_2_0_chr11_115630748_r	0	-
chr11	116618885	116619291	NM_001159736_exon_0_0_chr11_116618886_r	0	-
chr11	116627861	116627943	NM_001159736_exon_1_0_chr11_116627862_r	0	-
chr11	116628481	116628666	NM_001159736_exon_2_0_chr11_116628482_r	0	-
chr11	116628984	116629123	NM_001159736_exon_3_0_chr11_116628985_r	0	-
chr11	116629789	116629895	NM_001159736_exon_4_0_chr11_116629790_r	0	-
chr11	116631450	116631668	NM_001159736_exon_5_0_chr11_116631451_r	0	-
chr11	116633670	116633982	NM_001159736_exon_6_0_chr11_116633671_r	0	-
chr11	116636077	116636162	NM_001159736_exon_7_0_chr11_116636078_r	0	-
chr11	116640844	116640938	NM_001159736_exon_8_0_chr11_116640845_r	0	-
chr11	116643537	116643714	NM_001159736_exon_9_0_chr11_116643538_r	0	-
chr11	116618885	116619291	NM_032725_exon_0_0_chr11_116618886_r	0	-
chr11	116627861	116627943	NM_032725_exon_1_0_chr11_116627862_r	0	-
chr11	116628481	116628666	NM_032725_exon_2_0_chr11_116628482_r	0	-
chr11	116628984	116629123	NM_032725_exon_3_0_chr11_116628985_r	0	-
chr11	116629789	116629895	NM_032725_exon_4_0_chr11_116629790_r	0	-
chr11	116631450	116631668	NM_032725_exon_5_0_chr11_116631451_r	0	-
chr11	116633268	116633982	NM_032725_exon_6_0_chr11_116633269_r	0	-
chr11	116636077	116636162	NM_032725_exon_7_0_chr11_116636078_r	0	-
chr11	116640844	116640938	NM_032725_exon_8_0_chr11_116640845_r	0	-
chr11	116643537	116643714	NM_032725_exon_9_0_chr11_116643538_r	0	-
chr11	116706466	116707127	NM_001318021_exon_0_0_chr11_116706467_r	0	-
chr11	116707716	116707829	NM_001318021_exon_1_0_chr11_116707717_r	0	-
chr11	116708060	116708123	NM_001318021_exon_2_0_chr11_116708061_r	0	-
chr11	116708320	116708666	NM_001318021_exon_3_0_chr11_116708321_r	0	-
chr11	116700622	116700656	NM_000040_exon_0_0_chr11_116700623_f	0	+
chr11	116701285	116701353	NM_000040_exon_1_0_chr11_116701286_f	0	+
chr11	116701488	116701612	NM_000040_exon_2_0_chr11_116701489_f	0	+
chr11	116703479	116703788	NM_000040_exon_3_0_chr11_116703480_f	0	+
chr11	116706832	116706955	NR_126362_exon_0_0_chr11_116706833_f	0	+
chr11	116726005	116726445	NR_126362_exon_1_0_chr11_116726006_f	0	+
chr11	116660085	116661783	NM_052968_exon_0_0_chr11_116660086_r	0	-
chr11	116662301	116662413	NM_052968_exon_1_0_chr11_116662302_r	0	-
chr11	116662527	116662608	NM_052968_exon_2_0_chr11_116662528_r	0	-
chr11	116663095	116663136	NM_052968_exon_3_0_chr11_116663096_r	0	-
chr11	116706466	116707127	NM_001318018_exon_0_0_chr11_116706467_r	0	-
chr11	116707716	116707873	NM_001318018_exon_1_0_chr11_116707717_r	0	-
chr11	116708060	116708123	NM_001318018_exon_2_0_chr11_116708061_r	0	-
chr11	116708274	116708325	NM_001318018_exon_3_0_chr11_116708275_r	0	-
chr11	116706466	116707127	NM_001318017_exon_0_0_chr11_116706467_r	0	-
chr11	116707716	116707873	NM_001318017_exon_1_0_chr11_116707717_r	0	-
chr11	116708060	116708123	NM_001318017_exon_2_0_chr11_116708061_r	0	-
chr11	116708243	116708302	NM_001318017_exon_3_0_chr11_116708244_r	0	-
chr11	116660085	116661783	NM_001166598_exon_0_0_chr11_116660086_r	0	-
chr11	116662301	116662413	NM_001166598_exon_1_0_chr11_116662302_r	0	-
chr11	116662527	116662584	NM_001166598_exon_2_0_chr11_116662528_r	0	-
chr11	116663095	116663136	NM_001166598_exon_3_0_chr11_116663096_r	0	-
chr11	116691417	116692597	NM_000482_exon_0_0_chr11_116691418_r	0	-
chr11	116693374	116693501	NM_000482_exon_1_0_chr11_116693375_r	0	-
chr11	116693858	116694011	NM_000482_exon_2_0_chr11_116693859_r	0	-
chr11	116706466	116707127	NM_000039_exon_0_0_chr11_116706467_r	0	-
chr11	116707716	116707873	NM_000039_exon_1_0_chr11_116707717_r	0	-
chr11	116708060	116708123	NM_000039_exon_2_0_chr11_116708061_r	0	-
chr11	116708320	116708666	NM_000039_exon_3_0_chr11_116708321_r	0	-
chr11	117014999	117015134	NR_110282_exon_0_0_chr11_117015000_f	0	+
chr11	117034485	117034608	NR_110282_exon_1_0_chr11_117034486_f	0	+
chr11	117038136	117041761	NR_110282_exon_2_0_chr11_117038137_f	0	+
chr11	117014999	117015134	NM_001184747_exon_0_0_chr11_117015000_f	0	+
chr11	117023156	117023244	NM_001184747_exon_1_0_chr11_117023157_f	0	+
chr11	117030649	117030739	NM_001184747_exon_2_0_chr11_117030650_f	0	+
chr11	117031860	117031977	NM_001184747_exon_3_0_chr11_117031861_f	0	+
chr11	117034485	117034608	NM_001184747_exon_4_0_chr11_117034486_f	0	+
chr11	117046621	117047131	NM_001184747_exon_5_0_chr11_117046622_f	0	+
chr11	117014999	117015134	NM_001184746_exon_0_0_chr11_117015000_f	0	+
chr11	117023156	117023244	NM_001184746_exon_1_0_chr11_117023157_f	0	+
chr11	117030649	117030739	NM_001184746_exon_2_0_chr11_117030650_f	0	+
chr11	117031860	117031977	NM_001184746_exon_3_0_chr11_117031861_f	0	+
chr11	117034485	117034608	NM_001184746_exon_4_0_chr11_117034486_f	0	+
chr11	117042337	117042462	NM_001184746_exon_5_0_chr11_117042338_f	0	+
chr11	117046621	117047131	NM_001184746_exon_6_0_chr11_117046622_f	0	+
chr11	117014999	117015134	NM_001309431_exon_0_0_chr11_117015000_f	0	+
chr11	117030649	117030739	NM_001309431_exon_1_0_chr11_117030650_f	0	+
chr11	117031860	117031977	NM_001309431_exon_2_0_chr11_117031861_f	0	+
chr11	117034485	117034608	NM_001309431_exon_3_0_chr11_117034486_f	0	+
chr11	117038136	117041761	NM_001309431_exon_4_0_chr11_117038137_f	0	+
chr11	117014999	117015134	NM_002572_exon_0_0_chr11_117015000_f	0	+
chr11	117023156	117023244	NM_002572_exon_1_0_chr11_117023157_f	0	+
chr11	117030649	117030739	NM_002572_exon_2_0_chr11_117030650_f	0	+
chr11	117031860	117031977	NM_002572_exon_3_0_chr11_117031861_f	0	+
chr11	117034485	117034608	NM_002572_exon_4_0_chr11_117034486_f	0	+
chr11	117038136	117041761	NM_002572_exon_5_0_chr11_117038137_f	0	+
chr11	117103340	117103442	NM_207343_exon_0_0_chr11_117103341_f	0	+
chr11	117104982	117105095	NM_207343_exon_1_0_chr11_117104983_f	0	+
chr11	117109316	117109827	NM_207343_exon_2_0_chr11_117109317_f	0	+
chr11	117110516	117110576	NM_207343_exon_3_0_chr11_117110517_f	0	+
chr11	117115160	117115301	NM_207343_exon_4_0_chr11_117115161_f	0	+
chr11	117117524	117117664	NM_207343_exon_5_0_chr11_117117525_f	0	+
chr11	117150623	117150720	NM_207343_exon_6_0_chr11_117150624_f	0	+
chr11	117150886	117150975	NM_207343_exon_7_0_chr11_117150887_f	0	+
chr11	117152029	117152120	NM_207343_exon_8_0_chr11_117152030_f	0	+
chr11	117152315	117152414	NM_207343_exon_9_0_chr11_117152316_f	0	+
chr11	117152609	117152986	NM_207343_exon_10_0_chr11_117152610_f	0	+
chr11	117153119	117153252	NM_207343_exon_11_0_chr11_117153120_f	0	+
chr11	117153461	117153566	NM_207343_exon_12_0_chr11_117153462_f	0	+
chr11	117153830	117153926	NM_207343_exon_13_0_chr11_117153831_f	0	+
chr11	117155801	117156404	NM_207343_exon_14_0_chr11_117155802_f	0	+
chr11	117066328	117066750	NR_045215_exon_0_0_chr11_117066329_r	0	-
chr11	117067723	117067862	NR_045215_exon_1_0_chr11_117067724_r	0	-
chr11	117067945	117068120	NR_045215_exon_2_0_chr11_117067946_r	0	-
chr11	117068501	117068623	NR_045215_exon_3_0_chr11_117068502_r	0	-
chr11	117069034	117069152	NR_045215_exon_4_0_chr11_117069035_r	0	-
chr11	117069452	117069504	NR_045215_exon_5_0_chr11_117069453_r	0	-
chr11	117070566	117070628	NR_045215_exon_6_0_chr11_117070567_r	0	-
chr11	117072476	117072630	NR_045215_exon_7_0_chr11_117072477_r	0	-
chr11	117156401	117160523	NM_001207049_exon_0_0_chr11_117156402_r	0	-
chr11	117161203	117161375	NM_001207049_exon_1_0_chr11_117161204_r	0	-
chr11	117161615	117161765	NM_001207049_exon_2_0_chr11_117161616_r	0	-
chr11	117162427	117162529	NM_001207049_exon_3_0_chr11_117162428_r	0	-
chr11	117163769	117163904	NM_001207049_exon_4_0_chr11_117163770_r	0	-
chr11	117164586	117164649	NM_001207049_exon_5_0_chr11_117164587_r	0	-
chr11	117165846	117166063	NM_001207049_exon_6_0_chr11_117165847_r	0	-
chr11	117166213	117166386	NM_001207049_exon_7_0_chr11_117166214_r	0	-
chr11	117075786	117077072	NM_004716_exon_0_0_chr11_117075787_r	0	-
chr11	117077396	117077514	NM_004716_exon_1_0_chr11_117077397_r	0	-
chr11	117077782	117077876	NM_004716_exon_2_0_chr11_117077783_r	0	-
chr11	117078685	117078780	NM_004716_exon_3_0_chr11_117078686_r	0	-
chr11	117079612	117079769	NM_004716_exon_4_0_chr11_117079613_r	0	-
chr11	117089181	117089284	NM_004716_exon_5_0_chr11_117089182_r	0	-
chr11	117089772	117089880	NM_004716_exon_6_0_chr11_117089773_r	0	-
chr11	117090306	117090474	NM_004716_exon_7_0_chr11_117090307_r	0	-
chr11	117093923	117094024	NM_004716_exon_8_0_chr11_117093924_r	0	-
chr11	117094793	117094932	NM_004716_exon_9_0_chr11_117094794_r	0	-
chr11	117095416	117095471	NM_004716_exon_10_0_chr11_117095417_r	0	-
chr11	117096646	117096737	NM_004716_exon_11_0_chr11_117096647_r	0	-
chr11	117097872	117098038	NM_004716_exon_12_0_chr11_117097873_r	0	-
chr11	117098931	117099066	NM_004716_exon_13_0_chr11_117098932_r	0	-
chr11	117100092	117100572	NM_004716_exon_14_0_chr11_117100093_r	0	-
chr11	117101064	117101184	NM_004716_exon_15_0_chr11_117101065_r	0	-
chr11	117102742	117103241	NM_004716_exon_16_0_chr11_117102743_r	0	-
chr11	117162061	117162886	NR_037803_exon_0_0_chr11_117162062_f	0	+
chr11	117070009	117070148	NM_003186_exon_0_0_chr11_117070010_f	0	+
chr11	117073717	117073909	NM_003186_exon_1_0_chr11_117073718_f	0	+
chr11	117074022	117074200	NM_003186_exon_2_0_chr11_117074023_f	0	+
chr11	117074497	117074600	NM_003186_exon_3_0_chr11_117074498_f	0	+
chr11	117074930	117078181	NM_003186_exon_4_0_chr11_117074931_f	0	+
chr11	117103451	117103491	NM_001278249_exon_0_0_chr11_117103452_f	0	+
chr11	117104982	117105095	NM_001278249_exon_1_0_chr11_117104983_f	0	+
chr11	117109316	117109362	NM_001278249_exon_2_0_chr11_117109317_f	0	+
chr11	117110516	117110576	NM_001278249_exon_3_0_chr11_117110517_f	0	+
chr11	117115160	117115301	NM_001278249_exon_4_0_chr11_117115161_f	0	+
chr11	117117524	117117664	NM_001278249_exon_5_0_chr11_117117525_f	0	+
chr11	117150623	117150720	NM_001278249_exon_6_0_chr11_117150624_f	0	+
chr11	117150886	117150975	NM_001278249_exon_7_0_chr11_117150887_f	0	+
chr11	117152029	117152120	NM_001278249_exon_8_0_chr11_117152030_f	0	+
chr11	117152315	117152414	NM_001278249_exon_9_0_chr11_117152316_f	0	+
chr11	117152609	117152986	NM_001278249_exon_10_0_chr11_117152610_f	0	+
chr11	117153119	117153252	NM_001278249_exon_11_0_chr11_117153120_f	0	+
chr11	117153461	117153566	NM_001278249_exon_12_0_chr11_117153462_f	0	+
chr11	117153830	117153926	NM_001278249_exon_13_0_chr11_117153831_f	0	+
chr11	117155801	117156404	NM_001278249_exon_14_0_chr11_117155802_f	0	+
chr11	117156401	117160523	NM_001207048_exon_0_0_chr11_117156402_r	0	-
chr11	117161203	117161375	NM_001207048_exon_1_0_chr11_117161204_r	0	-
chr11	117161615	117161765	NM_001207048_exon_2_0_chr11_117161616_r	0	-
chr11	117162427	117162529	NM_001207048_exon_3_0_chr11_117162428_r	0	-
chr11	117163769	117163904	NM_001207048_exon_4_0_chr11_117163770_r	0	-
chr11	117164586	117164724	NM_001207048_exon_5_0_chr11_117164587_r	0	-
chr11	117165846	117166063	NM_001207048_exon_6_0_chr11_117165847_r	0	-
chr11	117166213	117166386	NM_001207048_exon_7_0_chr11_117166214_r	0	-
chr11	117103451	117103491	NM_001077239_exon_0_0_chr11_117103452_f	0	+
chr11	117104982	117105095	NM_001077239_exon_1_0_chr11_117104983_f	0	+
chr11	117109316	117109827	NM_001077239_exon_2_0_chr11_117109317_f	0	+
chr11	117110516	117110576	NM_001077239_exon_3_0_chr11_117110517_f	0	+
chr11	117115160	117115301	NM_001077239_exon_4_0_chr11_117115161_f	0	+
chr11	117117524	117117664	NM_001077239_exon_5_0_chr11_117117525_f	0	+
chr11	117150623	117150720	NM_001077239_exon_6_0_chr11_117150624_f	0	+
chr11	117150886	117150975	NM_001077239_exon_7_0_chr11_117150887_f	0	+
chr11	117152029	117152120	NM_001077239_exon_8_0_chr11_117152030_f	0	+
chr11	117152315	117152414	NM_001077239_exon_9_0_chr11_117152316_f	0	+
chr11	117152609	117152986	NM_001077239_exon_10_0_chr11_117152610_f	0	+
chr11	117153119	117153252	NM_001077239_exon_11_0_chr11_117153120_f	0	+
chr11	117153461	117153566	NM_001077239_exon_12_0_chr11_117153462_f	0	+
chr11	117153830	117153926	NM_001077239_exon_13_0_chr11_117153831_f	0	+
chr11	117155801	117156404	NM_001077239_exon_14_0_chr11_117155802_f	0	+
chr11	117049938	117050162	NM_001040455_exon_0_0_chr11_117049939_f	0	+
chr11	117052131	117052253	NM_001040455_exon_1_0_chr11_117052132_f	0	+
chr11	117052522	117052687	NM_001040455_exon_2_0_chr11_117052523_f	0	+
chr11	117052775	117052821	NM_001040455_exon_3_0_chr11_117052776_f	0	+
chr11	117053234	117053336	NM_001040455_exon_4_0_chr11_117053235_f	0	+
chr11	117053438	117053522	NM_001040455_exon_5_0_chr11_117053439_f	0	+
chr11	117054494	117054594	NM_001040455_exon_6_0_chr11_117054495_f	0	+
chr11	117054789	117054855	NM_001040455_exon_7_0_chr11_117054790_f	0	+
chr11	117056845	117056939	NM_001040455_exon_8_0_chr11_117056846_f	0	+
chr11	117057299	117057352	NM_001040455_exon_9_0_chr11_117057300_f	0	+
chr11	117058093	117058165	NM_001040455_exon_10_0_chr11_117058094_f	0	+
chr11	117058343	117058415	NM_001040455_exon_11_0_chr11_117058344_f	0	+
chr11	117059423	117059542	NM_001040455_exon_12_0_chr11_117059424_f	0	+
chr11	117059884	117059958	NM_001040455_exon_13_0_chr11_117059885_f	0	+
chr11	117060050	117060117	NM_001040455_exon_14_0_chr11_117060051_f	0	+
chr11	117060667	117060741	NM_001040455_exon_15_0_chr11_117060668_f	0	+
chr11	117060881	117061005	NM_001040455_exon_16_0_chr11_117060882_f	0	+
chr11	117061338	117061456	NM_001040455_exon_17_0_chr11_117061339_f	0	+
chr11	117062593	117062730	NM_001040455_exon_18_0_chr11_117062594_f	0	+
chr11	117062969	117063078	NM_001040455_exon_19_0_chr11_117062970_f	0	+
chr11	117063289	117063366	NM_001040455_exon_20_0_chr11_117063290_f	0	+
chr11	117063535	117063582	NM_001040455_exon_21_0_chr11_117063536_f	0	+
chr11	117063868	117063974	NM_001040455_exon_22_0_chr11_117063869_f	0	+
chr11	117064568	117064679	NM_001040455_exon_23_0_chr11_117064569_f	0	+
chr11	117066517	117066631	NM_001040455_exon_24_0_chr11_117066518_f	0	+
chr11	117066719	117068161	NM_001040455_exon_25_0_chr11_117066720_f	0	+
chr11	117070009	117070545	NM_001001522_exon_0_0_chr11_117070010_f	0	+
chr11	117073717	117073909	NM_001001522_exon_1_0_chr11_117073718_f	0	+
chr11	117074022	117074200	NM_001001522_exon_2_0_chr11_117074023_f	0	+
chr11	117074497	117074600	NM_001001522_exon_3_0_chr11_117074498_f	0	+
chr11	117074930	117078181	NM_001001522_exon_4_0_chr11_117074931_f	0	+
chr11	117192493	117192553	NM_001271933_exon_0_0_chr11_117192494_f	0	+
chr11	117209281	117209384	NM_001271933_exon_1_0_chr11_117209282_f	0	+
chr11	117214881	117214993	NM_001271933_exon_2_0_chr11_117214882_f	0	+
chr11	117222505	117222704	NM_001271933_exon_3_0_chr11_117222506_f	0	+
chr11	117232550	117232709	NM_001271933_exon_4_0_chr11_117232551_f	0	+
chr11	117233119	117233254	NM_001271933_exon_5_0_chr11_117233120_f	0	+
chr11	117234144	117234222	NM_001271933_exon_6_0_chr11_117234145_f	0	+
chr11	117241795	117242182	NM_001271933_exon_7_0_chr11_117241796_f	0	+
chr11	117244466	117244547	NM_001271933_exon_8_0_chr11_117244467_f	0	+
chr11	117246423	117246507	NM_001271933_exon_9_0_chr11_117246424_f	0	+
chr11	117251329	117251430	NM_001271933_exon_10_0_chr11_117251330_f	0	+
chr11	117252416	117252584	NM_001271933_exon_11_0_chr11_117252417_f	0	+
chr11	117253511	117253658	NM_001271933_exon_12_0_chr11_117253512_f	0	+
chr11	117257918	117258128	NM_001271933_exon_13_0_chr11_117257919_f	0	+
chr11	117261492	117261624	NM_001271933_exon_14_0_chr11_117261493_f	0	+
chr11	117261714	117261931	NM_001271933_exon_15_0_chr11_117261715_f	0	+
chr11	117262941	117263019	NM_001271933_exon_16_0_chr11_117262942_f	0	+
chr11	117263211	117263343	NM_001271933_exon_17_0_chr11_117263212_f	0	+
chr11	117263719	117263842	NM_001271933_exon_18_0_chr11_117263720_f	0	+
chr11	117265065	117265209	NM_001271933_exon_19_0_chr11_117265066_f	0	+
chr11	117265635	117265719	NM_001271933_exon_20_0_chr11_117265636_f	0	+
chr11	117265838	117265907	NM_001271933_exon_21_0_chr11_117265839_f	0	+
chr11	117266262	117266438	NM_001271933_exon_22_0_chr11_117266263_f	0	+
chr11	117266769	117266896	NM_001271933_exon_23_0_chr11_117266770_f	0	+
chr11	117267265	117267327	NM_001271933_exon_24_0_chr11_117267266_f	0	+
chr11	117267806	117268029	NM_001271933_exon_25_0_chr11_117267807_f	0	+
chr11	117278640	117278748	NM_001271933_exon_26_0_chr11_117278641_f	0	+
chr11	117279605	117279720	NM_001271933_exon_27_0_chr11_117279606_f	0	+
chr11	117280333	117280681	NM_001271933_exon_28_0_chr11_117280334_f	0	+
chr11	117281543	117281610	NM_001271933_exon_29_0_chr11_117281544_f	0	+
chr11	117282510	117282633	NM_001271933_exon_30_0_chr11_117282511_f	0	+
chr11	117282787	117283982	NM_001271933_exon_31_0_chr11_117282788_f	0	+
chr11	117198570	117198620	NM_014956_exon_0_0_chr11_117198571_f	0	+
chr11	117206320	117206396	NM_014956_exon_1_0_chr11_117206321_f	0	+
chr11	117209281	117209384	NM_014956_exon_2_0_chr11_117209282_f	0	+
chr11	117214881	117214993	NM_014956_exon_3_0_chr11_117214882_f	0	+
chr11	117222505	117222704	NM_014956_exon_4_0_chr11_117222506_f	0	+
chr11	117232550	117232709	NM_014956_exon_5_0_chr11_117232551_f	0	+
chr11	117233119	117233254	NM_014956_exon_6_0_chr11_117233120_f	0	+
chr11	117234144	117234222	NM_014956_exon_7_0_chr11_117234145_f	0	+
chr11	117241795	117242182	NM_014956_exon_8_0_chr11_117241796_f	0	+
chr11	117244466	117244547	NM_014956_exon_9_0_chr11_117244467_f	0	+
chr11	117246423	117246507	NM_014956_exon_10_0_chr11_117246424_f	0	+
chr11	117251329	117251421	NM_014956_exon_11_0_chr11_117251330_f	0	+
chr11	117252416	117252584	NM_014956_exon_12_0_chr11_117252417_f	0	+
chr11	117253511	117253658	NM_014956_exon_13_0_chr11_117253512_f	0	+
chr11	117257918	117258128	NM_014956_exon_14_0_chr11_117257919_f	0	+
chr11	117261492	117261624	NM_014956_exon_15_0_chr11_117261493_f	0	+
chr11	117261714	117261931	NM_014956_exon_16_0_chr11_117261715_f	0	+
chr11	117262941	117263019	NM_014956_exon_17_0_chr11_117262942_f	0	+
chr11	117263211	117263343	NM_014956_exon_18_0_chr11_117263212_f	0	+
chr11	117263719	117263842	NM_014956_exon_19_0_chr11_117263720_f	0	+
chr11	117265065	117265209	NM_014956_exon_20_0_chr11_117265066_f	0	+
chr11	117265635	117265719	NM_014956_exon_21_0_chr11_117265636_f	0	+
chr11	117265838	117265907	NM_014956_exon_22_0_chr11_117265839_f	0	+
chr11	117266262	117266438	NM_014956_exon_23_0_chr11_117266263_f	0	+
chr11	117266769	117266896	NM_014956_exon_24_0_chr11_117266770_f	0	+
chr11	117267265	117267327	NM_014956_exon_25_0_chr11_117267266_f	0	+
chr11	117267806	117268029	NM_014956_exon_26_0_chr11_117267807_f	0	+
chr11	117278640	117278748	NM_014956_exon_27_0_chr11_117278641_f	0	+
chr11	117279605	117279744	NM_014956_exon_28_0_chr11_117279606_f	0	+
chr11	117280333	117280681	NM_014956_exon_29_0_chr11_117280334_f	0	+
chr11	117281543	117281610	NM_014956_exon_30_0_chr11_117281544_f	0	+
chr11	117282510	117282633	NM_014956_exon_31_0_chr11_117282511_f	0	+
chr11	117282787	117283982	NM_014956_exon_32_0_chr11_117282788_f	0	+
chr11	117690789	117691087	NM_001680_exon_0_0_chr11_117690790_r	0	-
chr11	117691380	117691411	NM_001680_exon_1_0_chr11_117691381_r	0	-
chr11	117691573	117691610	NM_001680_exon_2_0_chr11_117691574_r	0	-
chr11	117693120	117693195	NM_001680_exon_3_0_chr11_117693121_r	0	-
chr11	117693393	117693432	NM_001680_exon_4_0_chr11_117693394_r	0	-
chr11	117695368	117695459	NM_001680_exon_5_0_chr11_117695369_r	0	-
chr11	117690789	117691087	NM_021603_exon_0_0_chr11_117690790_r	0	-
chr11	117691380	117691411	NM_021603_exon_1_0_chr11_117691381_r	0	-
chr11	117691573	117691610	NM_021603_exon_2_0_chr11_117691574_r	0	-
chr11	117693120	117693195	NM_021603_exon_3_0_chr11_117693121_r	0	-
chr11	117693393	117693432	NM_021603_exon_4_0_chr11_117693394_r	0	-
chr11	117698709	117698807	NM_021603_exon_5_0_chr11_117698710_r	0	-
chr11	117771355	117772980	NM_001206789_exon_0_0_chr11_117771356_r	0	-
chr11	117774369	117774522	NM_001206789_exon_1_0_chr11_117774370_r	0	-
chr11	117774673	117774816	NM_001206789_exon_2_0_chr11_117774674_r	0	-
chr11	117776352	117776451	NM_001206789_exon_3_0_chr11_117776353_r	0	-
chr11	117779326	117779499	NM_001206789_exon_4_0_chr11_117779327_r	0	-
chr11	117780520	117780683	NM_001206789_exon_5_0_chr11_117780521_r	0	-
chr11	117781421	117781465	NM_001206789_exon_6_0_chr11_117781422_r	0	-
chr11	117782482	117782575	NM_001206789_exon_7_0_chr11_117782483_r	0	-
chr11	117784491	117784621	NM_001206789_exon_8_0_chr11_117784492_r	0	-
chr11	117785106	117785229	NM_001206789_exon_9_0_chr11_117785107_r	0	-
chr11	117789123	117789553	NM_001206789_exon_10_0_chr11_117789124_r	0	-
chr11	117800001	117800168	NM_001206789_exon_11_0_chr11_117800002_r	0	-
chr11	117707690	117708992	NM_001164837_exon_0_0_chr11_117707691_r	0	-
chr11	117710495	117710545	NM_001164837_exon_1_0_chr11_117710496_r	0	-
chr11	117711033	117711083	NM_001164837_exon_2_0_chr11_117711034_r	0	-
chr11	117711862	117711899	NM_001164837_exon_3_0_chr11_117711863_r	0	-
chr11	117712505	117712580	NM_001164837_exon_4_0_chr11_117712506_r	0	-
chr11	117712704	117712743	NM_001164837_exon_5_0_chr11_117712705_r	0	-
chr11	117713433	117713496	NM_001164837_exon_6_0_chr11_117713434_r	0	-
chr11	117728925	117729001	NM_001164837_exon_7_0_chr11_117728926_r	0	-
chr11	117747306	117747746	NM_001164837_exon_8_0_chr11_117747307_r	0	-
chr11	117707690	117708992	NM_001164836_exon_0_0_chr11_117707691_r	0	-
chr11	117710495	117710545	NM_001164836_exon_1_0_chr11_117710496_r	0	-
chr11	117711033	117711083	NM_001164836_exon_2_0_chr11_117711034_r	0	-
chr11	117711862	117711899	NM_001164836_exon_3_0_chr11_117711863_r	0	-
chr11	117712505	117712580	NM_001164836_exon_4_0_chr11_117712506_r	0	-
chr11	117712704	117712743	NM_001164836_exon_5_0_chr11_117712705_r	0	-
chr11	117713433	117713496	NM_001164836_exon_6_0_chr11_117713434_r	0	-
chr11	117714824	117714921	NM_001164836_exon_7_0_chr11_117714825_r	0	-
chr11	117728925	117729001	NM_001164836_exon_8_0_chr11_117728926_r	0	-
chr11	117747306	117747746	NM_001164836_exon_9_0_chr11_117747307_r	0	-
chr11	117707690	117708992	NM_001164832_exon_0_0_chr11_117707691_r	0	-
chr11	117710495	117710545	NM_001164832_exon_1_0_chr11_117710496_r	0	-
chr11	117711033	117711083	NM_001164832_exon_2_0_chr11_117711034_r	0	-
chr11	117711862	117711899	NM_001164832_exon_3_0_chr11_117711863_r	0	-
chr11	117712505	117712580	NM_001164832_exon_4_0_chr11_117712506_r	0	-
chr11	117712704	117712743	NM_001164832_exon_5_0_chr11_117712705_r	0	-
chr11	117713433	117713496	NM_001164832_exon_6_0_chr11_117713434_r	0	-
chr11	117714824	117714921	NM_001164832_exon_7_0_chr11_117714825_r	0	-
chr11	117747306	117747746	NM_001164832_exon_8_0_chr11_117747307_r	0	-
chr11	117707690	117708992	NM_001164831_exon_0_0_chr11_117707691_r	0	-
chr11	117710495	117710545	NM_001164831_exon_1_0_chr11_117710496_r	0	-
chr11	117711033	117711083	NM_001164831_exon_2_0_chr11_117711034_r	0	-
chr11	117711862	117711899	NM_001164831_exon_3_0_chr11_117711863_r	0	-
chr11	117712505	117712580	NM_001164831_exon_4_0_chr11_117712506_r	0	-
chr11	117712704	117712743	NM_001164831_exon_5_0_chr11_117712705_r	0	-
chr11	117713433	117713496	NM_001164831_exon_6_0_chr11_117713434_r	0	-
chr11	117748013	117748201	NM_001164831_exon_7_0_chr11_117748014_r	0	-
chr11	117778509	117779499	NM_001206790_exon_0_0_chr11_117778510_r	0	-
chr11	117780520	117780683	NM_001206790_exon_1_0_chr11_117780521_r	0	-
chr11	117781421	117781465	NM_001206790_exon_2_0_chr11_117781422_r	0	-
chr11	117782482	117782575	NM_001206790_exon_3_0_chr11_117782483_r	0	-
chr11	117784491	117784621	NM_001206790_exon_4_0_chr11_117784492_r	0	-
chr11	117785106	117785229	NM_001206790_exon_5_0_chr11_117785107_r	0	-
chr11	117787884	117787989	NM_001206790_exon_6_0_chr11_117787885_r	0	-
chr11	117789123	117789553	NM_001206790_exon_7_0_chr11_117789124_r	0	-
chr11	117800001	117800168	NM_001206790_exon_8_0_chr11_117800002_r	0	-
chr11	117707690	117708992	NM_022003_exon_0_0_chr11_117707691_r	0	-
chr11	117710495	117710545	NM_022003_exon_1_0_chr11_117710496_r	0	-
chr11	117711033	117711083	NM_022003_exon_2_0_chr11_117711034_r	0	-
chr11	117711862	117711899	NM_022003_exon_3_0_chr11_117711863_r	0	-
chr11	117712505	117712580	NM_022003_exon_4_0_chr11_117712506_r	0	-
chr11	117712704	117712743	NM_022003_exon_5_0_chr11_117712705_r	0	-
chr11	117713433	117713496	NM_022003_exon_6_0_chr11_117713434_r	0	-
chr11	117747306	117747746	NM_022003_exon_7_0_chr11_117747307_r	0	-
chr11	117773756	117774166	NM_001244995_exon_0_0_chr11_117773757_r	0	-
chr11	117774369	117774522	NM_001244995_exon_1_0_chr11_117774370_r	0	-
chr11	117774673	117774816	NM_001244995_exon_2_0_chr11_117774674_r	0	-
chr11	117776352	117776451	NM_001244995_exon_3_0_chr11_117776353_r	0	-
chr11	117779326	117779499	NM_001244995_exon_4_0_chr11_117779327_r	0	-
chr11	117780520	117780683	NM_001244995_exon_5_0_chr11_117780521_r	0	-
chr11	117781421	117781465	NM_001244995_exon_6_0_chr11_117781422_r	0	-
chr11	117782482	117782575	NM_001244995_exon_7_0_chr11_117782483_r	0	-
chr11	117784491	117784621	NM_001244995_exon_8_0_chr11_117784492_r	0	-
chr11	117785106	117785229	NM_001244995_exon_9_0_chr11_117785107_r	0	-
chr11	117787884	117787989	NM_001244995_exon_10_0_chr11_117787885_r	0	-
chr11	117789123	117789553	NM_001244995_exon_11_0_chr11_117789124_r	0	-
chr11	117800001	117800168	NM_001244995_exon_12_0_chr11_117800002_r	0	-
chr11	117771355	117772980	NM_001077263_exon_0_0_chr11_117771356_r	0	-
chr11	117774369	117774522	NM_001077263_exon_1_0_chr11_117774370_r	0	-
chr11	117774673	117774816	NM_001077263_exon_2_0_chr11_117774674_r	0	-
chr11	117776352	117776451	NM_001077263_exon_3_0_chr11_117776353_r	0	-
chr11	117779326	117779499	NM_001077263_exon_4_0_chr11_117779327_r	0	-
chr11	117780520	117780683	NM_001077263_exon_5_0_chr11_117780521_r	0	-
chr11	117781421	117781465	NM_001077263_exon_6_0_chr11_117781422_r	0	-
chr11	117782482	117782575	NM_001077263_exon_7_0_chr11_117782483_r	0	-
chr11	117784491	117784621	NM_001077263_exon_8_0_chr11_117784492_r	0	-
chr11	117785106	117785229	NM_001077263_exon_9_0_chr11_117785107_r	0	-
chr11	117787884	117787989	NM_001077263_exon_10_0_chr11_117787885_r	0	-
chr11	117789123	117789553	NM_001077263_exon_11_0_chr11_117789124_r	0	-
chr11	117800001	117800168	NM_001077263_exon_12_0_chr11_117800002_r	0	-
chr11	117884462	117884595	NM_001354434_exon_0_0_chr11_117884463_r	0	-
chr11	117885422	117885456	NM_001354434_exon_1_0_chr11_117885423_r	0	-
chr11	117886407	117886524	NM_001354434_exon_2_0_chr11_117886408_r	0	-
chr11	117902535	117902684	NM_001354434_exon_3_0_chr11_117902536_r	0	-
chr11	117929831	117929983	NM_001354434_exon_4_0_chr11_117929832_r	0	-
chr11	117957465	117957508	NM_001354434_exon_5_0_chr11_117957466_r	0	-
chr11	117857105	117857249	NR_026691_exon_0_0_chr11_117857106_f	0	+
chr11	117857398	117857528	NR_026691_exon_1_0_chr11_117857399_f	0	+
chr11	117859096	117859217	NR_026691_exon_2_0_chr11_117859097_f	0	+
chr11	117860156	117860335	NR_026691_exon_3_0_chr11_117860157_f	0	+
chr11	117863955	117864125	NR_026691_exon_4_0_chr11_117863956_f	0	+
chr11	117864713	117864864	NR_026691_exon_5_0_chr11_117864714_f	0	+
chr11	117866303	117866425	NR_026691_exon_6_0_chr11_117866304_f	0	+
chr11	117869429	117872199	NR_026691_exon_7_0_chr11_117869430_f	0	+
chr11	117857105	117857249	NM_001558_exon_0_0_chr11_117857106_f	0	+
chr11	117859096	117859217	NM_001558_exon_1_0_chr11_117859097_f	0	+
chr11	117860156	117860335	NM_001558_exon_2_0_chr11_117860157_f	0	+
chr11	117863955	117864125	NM_001558_exon_3_0_chr11_117863956_f	0	+
chr11	117864713	117864864	NM_001558_exon_4_0_chr11_117864714_f	0	+
chr11	117866303	117866425	NM_001558_exon_5_0_chr11_117866304_f	0	+
chr11	117869429	117872199	NM_001558_exon_6_0_chr11_117869430_f	0	+
chr11	118004091	118007835	NM_001142349_exon_0_0_chr11_118004092_r	0	-
chr11	118011921	118012051	NM_001142349_exon_1_0_chr11_118011922_r	0	-
chr11	118014547	118014776	NM_001142349_exon_2_0_chr11_118014548_r	0	-
chr11	118015771	118016184	NM_001142349_exon_3_0_chr11_118015772_r	0	-
chr11	118004091	118007835	NM_001142348_exon_0_0_chr11_118004092_r	0	-
chr11	118011921	118012051	NM_001142348_exon_1_0_chr11_118011922_r	0	-
chr11	118023327	118023630	NM_001142348_exon_2_0_chr11_118023328_r	0	-
chr11	118004091	118007835	NM_174934_exon_0_0_chr11_118004092_r	0	-
chr11	118011921	118012051	NM_174934_exon_1_0_chr11_118011922_r	0	-
chr11	118014547	118014776	NM_174934_exon_2_0_chr11_118014548_r	0	-
chr11	118015771	118015944	NM_174934_exon_3_0_chr11_118015772_r	0	-
chr11	118023327	118023630	NM_174934_exon_4_0_chr11_118023328_r	0	-
chr11	118064441	118065132	NM_153206_exon_0_0_chr11_118064442_r	0	-
chr11	118067449	118067536	NM_153206_exon_1_0_chr11_118067450_r	0	-
chr11	118068712	118068806	NM_153206_exon_2_0_chr11_118068713_r	0	-
chr11	118071188	118071327	NM_153206_exon_3_0_chr11_118071189_r	0	-
chr11	118074142	118074380	NM_153206_exon_4_0_chr11_118074143_r	0	-
chr11	118076596	118076706	NM_153206_exon_5_0_chr11_118076597_r	0	-
chr11	118081201	118081427	NM_153206_exon_6_0_chr11_118081202_r	0	-
chr11	118083121	118083276	NM_153206_exon_7_0_chr11_118083122_r	0	-
chr11	118083619	118084074	NM_153206_exon_8_0_chr11_118083620_r	0	-
chr11	118064441	118065132	NM_001286570_exon_0_0_chr11_118064442_r	0	-
chr11	118067449	118067536	NM_001286570_exon_1_0_chr11_118067450_r	0	-
chr11	118068712	118068806	NM_001286570_exon_2_0_chr11_118068713_r	0	-
chr11	118071188	118071327	NM_001286570_exon_3_0_chr11_118071189_r	0	-
chr11	118074142	118074380	NM_001286570_exon_4_0_chr11_118074143_r	0	-
chr11	118076596	118076706	NM_001286570_exon_5_0_chr11_118076597_r	0	-
chr11	118081201	118081427	NM_001286570_exon_6_0_chr11_118081202_r	0	-
chr11	118083121	118083276	NM_001286570_exon_7_0_chr11_118083122_r	0	-
chr11	118095655	118095809	NM_001286570_exon_8_0_chr11_118095656_r	0	-
chr11	118033518	118037801	NM_004588_exon_0_0_chr11_118033519_r	0	-
chr11	118038799	118039010	NM_004588_exon_1_0_chr11_118038800_r	0	-
chr11	118039299	118039466	NM_004588_exon_2_0_chr11_118039300_r	0	-
chr11	118047076	118047337	NM_004588_exon_3_0_chr11_118047077_r	0	-
chr11	118064441	118065132	NM_001098526_exon_0_0_chr11_118064442_r	0	-
chr11	118067449	118067536	NM_001098526_exon_1_0_chr11_118067450_r	0	-
chr11	118068712	118068806	NM_001098526_exon_2_0_chr11_118068713_r	0	-
chr11	118071188	118071327	NM_001098526_exon_3_0_chr11_118071189_r	0	-
chr11	118074142	118074380	NM_001098526_exon_4_0_chr11_118074143_r	0	-
chr11	118076596	118076706	NM_001098526_exon_5_0_chr11_118076597_r	0	-
chr11	118081201	118081427	NM_001098526_exon_6_0_chr11_118081202_r	0	-
chr11	118083121	118083276	NM_001098526_exon_7_0_chr11_118083122_r	0	-
chr11	118085538	118085601	NM_001098526_exon_8_0_chr11_118085539_r	0	-
chr11	118095655	118095809	NM_001098526_exon_9_0_chr11_118095656_r	0	-
chr11	118064441	118065132	NR_104479_exon_0_0_chr11_118064442_r	0	-
chr11	118067449	118067536	NR_104479_exon_1_0_chr11_118067450_r	0	-
chr11	118068682	118068806	NR_104479_exon_2_0_chr11_118068683_r	0	-
chr11	118071188	118071327	NR_104479_exon_3_0_chr11_118071189_r	0	-
chr11	118074142	118074380	NR_104479_exon_4_0_chr11_118074143_r	0	-
chr11	118076596	118076706	NR_104479_exon_5_0_chr11_118076597_r	0	-
chr11	118081201	118081427	NR_104479_exon_6_0_chr11_118081202_r	0	-
chr11	118083121	118083276	NR_104479_exon_7_0_chr11_118083122_r	0	-
chr11	118083629	118084074	NR_104479_exon_8_0_chr11_118083630_r	0	-
chr11	118004091	118007835	NR_024527_exon_0_0_chr11_118004092_r	0	-
chr11	118011921	118012051	NR_024527_exon_1_0_chr11_118011922_r	0	-
chr11	118014701	118014776	NR_024527_exon_2_0_chr11_118014702_r	0	-
chr11	118015771	118016184	NR_024527_exon_3_0_chr11_118015772_r	0	-
chr11	118064441	118065132	NM_001286571_exon_0_0_chr11_118064442_r	0	-
chr11	118067449	118067536	NM_001286571_exon_1_0_chr11_118067450_r	0	-
chr11	118068712	118068806	NM_001286571_exon_2_0_chr11_118068713_r	0	-
chr11	118071188	118071327	NM_001286571_exon_3_0_chr11_118071189_r	0	-
chr11	118074142	118074380	NM_001286571_exon_4_0_chr11_118074143_r	0	-
chr11	118076596	118076706	NM_001286571_exon_5_0_chr11_118076597_r	0	-
chr11	118081201	118081427	NM_001286571_exon_6_0_chr11_118081202_r	0	-
chr11	118083121	118083276	NM_001286571_exon_7_0_chr11_118083122_r	0	-
chr11	118083629	118084074	NM_001286571_exon_8_0_chr11_118083630_r	0	-
chr11	118127627	118128028	NM_144765_exon_0_0_chr11_118127628_r	0	-
chr11	118130768	118130916	NM_144765_exon_1_0_chr11_118130769_r	0	-
chr11	118133152	118133363	NM_144765_exon_2_0_chr11_118133153_r	0	-
chr11	118133645	118133812	NM_144765_exon_3_0_chr11_118133646_r	0	-
chr11	118134810	118135251	NM_144765_exon_4_0_chr11_118134811_r	0	-
chr11	118124130	118125948	NM_005797_exon_0_0_chr11_118124131_r	0	-
chr11	118127952	118128028	NM_005797_exon_1_0_chr11_118127953_r	0	-
chr11	118130768	118130916	NM_005797_exon_2_0_chr11_118130769_r	0	-
chr11	118133152	118133363	NM_005797_exon_3_0_chr11_118133153_r	0	-
chr11	118133645	118133812	NM_005797_exon_4_0_chr11_118133646_r	0	-
chr11	118134810	118135251	NM_005797_exon_5_0_chr11_118134811_r	0	-
chr11	118097404	118100635	NR_104405_exon_0_0_chr11_118097405_r	0	-
chr11	118104174	118104238	NR_104405_exon_1_0_chr11_118104175_r	0	-
chr11	118106138	118106304	NR_104405_exon_2_0_chr11_118106139_r	0	-
chr11	118110925	118111092	NR_104405_exon_3_0_chr11_118110926_r	0	-
chr11	118122936	118123083	NR_104405_exon_4_0_chr11_118122937_r	0	-
chr11	118097404	118100635	NR_104404_exon_0_0_chr11_118097405_r	0	-
chr11	118104174	118104238	NR_104404_exon_1_0_chr11_118104175_r	0	-
chr11	118122936	118123083	NR_104404_exon_2_0_chr11_118122937_r	0	-
chr11	118097404	118100635	NM_001286152_exon_0_0_chr11_118097405_r	0	-
chr11	118104174	118104238	NM_001286152_exon_1_0_chr11_118104175_r	0	-
chr11	118106138	118106304	NM_001286152_exon_2_0_chr11_118106139_r	0	-
chr11	118107764	118107975	NM_001286152_exon_3_0_chr11_118107765_r	0	-
chr11	118110925	118111056	NM_001286152_exon_4_0_chr11_118110926_r	0	-
chr11	118122936	118123083	NM_001286152_exon_5_0_chr11_118122937_r	0	-
chr11	118209788	118209942	NM_001040651_exon_0_0_chr11_118209789_r	0	-
chr11	118210165	118210209	NM_001040651_exon_1_0_chr11_118210166_r	0	-
chr11	118211089	118211308	NM_001040651_exon_2_0_chr11_118211090_r	0	-
chr11	118213267	118213459	NM_001040651_exon_3_0_chr11_118213268_r	0	-
chr11	118215058	118215193	NM_000073_exon_0_0_chr11_118215059_f	0	+
chr11	118219741	118219765	NM_000073_exon_1_0_chr11_118219742_f	0	+
chr11	118220457	118220685	NM_000073_exon_2_0_chr11_118220458_f	0	+
chr11	118221266	118221398	NM_000073_exon_3_0_chr11_118221267_f	0	+
chr11	118222342	118222386	NM_000073_exon_4_0_chr11_118222343_f	0	+
chr11	118223118	118223202	NM_000073_exon_5_0_chr11_118223119_f	0	+
chr11	118223833	118224497	NM_000073_exon_6_0_chr11_118223834_f	0	+
chr11	118175294	118175491	NM_000733_exon_0_0_chr11_118175295_f	0	+
chr11	118175608	118175716	NM_000733_exon_1_0_chr11_118175609_f	0	+
chr11	118178002	118178023	NM_000733_exon_2_0_chr11_118178003_f	0	+
chr11	118179141	118179156	NM_000733_exon_3_0_chr11_118179142_f	0	+
chr11	118182867	118182885	NM_000733_exon_4_0_chr11_118182868_f	0	+
chr11	118183332	118183581	NM_000733_exon_5_0_chr11_118183333_f	0	+
chr11	118184421	118184589	NM_000733_exon_6_0_chr11_118184422_f	0	+
chr11	118185162	118185209	NM_000733_exon_7_0_chr11_118185163_f	0	+
chr11	118186200	118186890	NM_000733_exon_8_0_chr11_118186201_f	0	+
chr11	118209788	118209942	NM_000732_exon_0_0_chr11_118209789_r	0	-
chr11	118210165	118210209	NM_000732_exon_1_0_chr11_118210166_r	0	-
chr11	118210489	118210621	NM_000732_exon_2_0_chr11_118210490_r	0	-
chr11	118211089	118211308	NM_000732_exon_3_0_chr11_118211090_r	0	-
chr11	118213267	118213459	NM_000732_exon_4_0_chr11_118213268_r	0	-
chr11	118097404	118100635	NM_198275_exon_0_0_chr11_118097405_r	0	-
chr11	118104174	118104238	NM_198275_exon_1_0_chr11_118104175_r	0	-
chr11	118106138	118106304	NM_198275_exon_2_0_chr11_118106139_r	0	-
chr11	118107764	118107975	NM_198275_exon_3_0_chr11_118107765_r	0	-
chr11	118110925	118111092	NM_198275_exon_4_0_chr11_118110926_r	0	-
chr11	118122936	118123083	NM_198275_exon_5_0_chr11_118122937_r	0	-
chr11	118272103	118272432	NM_006476_exon_0_0_chr11_118272104_f	0	+
chr11	118277651	118277812	NM_006476_exon_1_0_chr11_118277652_f	0	+
chr11	118279714	118280562	NM_006476_exon_2_0_chr11_118279715_f	0	+
chr11	118230295	118230389	NM_004788_exon_0_0_chr11_118230296_f	0	+
chr11	118235754	118235916	NM_004788_exon_1_0_chr11_118235755_f	0	+
chr11	118239345	118239519	NM_004788_exon_2_0_chr11_118239346_f	0	+
chr11	118240137	118240250	NM_004788_exon_3_0_chr11_118240138_f	0	+
chr11	118242228	118242381	NM_004788_exon_4_0_chr11_118242229_f	0	+
chr11	118243221	118243402	NM_004788_exon_5_0_chr11_118243222_f	0	+
chr11	118243800	118244003	NM_004788_exon_6_0_chr11_118243801_f	0	+
chr11	118244208	118244400	NM_004788_exon_7_0_chr11_118244209_f	0	+
chr11	118245610	118245944	NM_004788_exon_8_0_chr11_118245611_f	0	+
chr11	118247288	118247409	NM_004788_exon_9_0_chr11_118247289_f	0	+
chr11	118250160	118250465	NM_004788_exon_10_0_chr11_118250161_f	0	+
chr11	118252105	118252238	NM_004788_exon_11_0_chr11_118252106_f	0	+
chr11	118253303	118253491	NM_004788_exon_12_0_chr11_118253304_f	0	+
chr11	118255349	118255450	NM_004788_exon_13_0_chr11_118255350_f	0	+
chr11	118255546	118255660	NM_004788_exon_14_0_chr11_118255547_f	0	+
chr11	118257152	118257327	NM_004788_exon_15_0_chr11_118257153_f	0	+
chr11	118260439	118260620	NM_004788_exon_16_0_chr11_118260440_f	0	+
chr11	118261371	118261519	NM_004788_exon_17_0_chr11_118261372_f	0	+
chr11	118263452	118263610	NM_004788_exon_18_0_chr11_118263453_f	0	+
chr11	118267028	118269926	NM_004788_exon_19_0_chr11_118267029_f	0	+
chr11	118272103	118272432	NR_033759_exon_0_0_chr11_118272104_f	0	+
chr11	118276371	118276424	NR_033759_exon_1_0_chr11_118276372_f	0	+
chr11	118277651	118277812	NR_033759_exon_2_0_chr11_118277652_f	0	+
chr11	118279714	118280562	NR_033759_exon_3_0_chr11_118279715_f	0	+
chr11	118251934	118252275	NR_046369_exon_0_0_chr11_118251935_r	0	-
chr11	118288055	118288139	NR_046369_exon_1_0_chr11_118288056_r	0	-
chr11	118289229	118289337	NR_046369_exon_2_0_chr11_118289230_r	0	-
chr11	118289491	118289530	NR_046369_exon_3_0_chr11_118289492_r	0	-
chr11	118230295	118230389	NM_001204077_exon_0_0_chr11_118230296_f	0	+
chr11	118235754	118235916	NM_001204077_exon_1_0_chr11_118235755_f	0	+
chr11	118239345	118239519	NM_001204077_exon_2_0_chr11_118239346_f	0	+
chr11	118240137	118240250	NM_001204077_exon_3_0_chr11_118240138_f	0	+
chr11	118242228	118242381	NM_001204077_exon_4_0_chr11_118242229_f	0	+
chr11	118243221	118243381	NM_001204077_exon_5_0_chr11_118243222_f	0	+
chr11	118243800	118244003	NM_001204077_exon_6_0_chr11_118243801_f	0	+
chr11	118244208	118244400	NM_001204077_exon_7_0_chr11_118244209_f	0	+
chr11	118245610	118245944	NM_001204077_exon_8_0_chr11_118245611_f	0	+
chr11	118247288	118247409	NM_001204077_exon_9_0_chr11_118247289_f	0	+
chr11	118250160	118250465	NM_001204077_exon_10_0_chr11_118250161_f	0	+
chr11	118252105	118252238	NM_001204077_exon_11_0_chr11_118252106_f	0	+
chr11	118253303	118253491	NM_001204077_exon_12_0_chr11_118253304_f	0	+
chr11	118255349	118255450	NM_001204077_exon_13_0_chr11_118255350_f	0	+
chr11	118255546	118255660	NM_001204077_exon_14_0_chr11_118255547_f	0	+
chr11	118257152	118257327	NM_001204077_exon_15_0_chr11_118257153_f	0	+
chr11	118260439	118260620	NM_001204077_exon_16_0_chr11_118260440_f	0	+
chr11	118261371	118261519	NM_001204077_exon_17_0_chr11_118261372_f	0	+
chr11	118263452	118263610	NM_001204077_exon_18_0_chr11_118263453_f	0	+
chr11	118267028	118269926	NM_001204077_exon_19_0_chr11_118267029_f	0	+
chr11	118251934	118252222	NR_046370_exon_0_0_chr11_118251935_r	0	-
chr11	118288055	118288139	NR_046370_exon_1_0_chr11_118288056_r	0	-
chr11	118289229	118289337	NR_046370_exon_2_0_chr11_118289230_r	0	-
chr11	118289491	118289530	NR_046370_exon_3_0_chr11_118289492_r	0	-
chr11	118401802	118401949	NM_032780_exon_0_0_chr11_118401803_f	0	+
chr11	118402489	118402586	NM_032780_exon_1_0_chr11_118402490_f	0	+
chr11	118402864	118403176	NM_032780_exon_2_0_chr11_118402865_f	0	+
chr11	118403631	118403922	NM_032780_exon_3_0_chr11_118403632_f	0	+
chr11	118404134	118404266	NM_032780_exon_4_0_chr11_118404135_f	0	+
chr11	118404571	118404602	NM_032780_exon_5_0_chr11_118404572_f	0	+
chr11	118404743	118404844	NM_032780_exon_6_0_chr11_118404744_f	0	+
chr11	118404980	118405070	NM_032780_exon_7_0_chr11_118404981_f	0	+
chr11	118405221	118406550	NM_032780_exon_8_0_chr11_118405222_f	0	+
chr11	118401802	118401949	NR_134852_exon_0_0_chr11_118401803_f	0	+
chr11	118403631	118403922	NR_134852_exon_1_0_chr11_118403632_f	0	+
chr11	118404571	118404602	NR_134852_exon_2_0_chr11_118404572_f	0	+
chr11	118404743	118404844	NR_134852_exon_3_0_chr11_118404744_f	0	+
chr11	118404980	118405070	NR_134852_exon_4_0_chr11_118404981_f	0	+
chr11	118405221	118406550	NR_134852_exon_5_0_chr11_118405222_f	0	+
chr11	118390100	118390411	NR_120575_exon_0_0_chr11_118390101_r	0	-
chr11	118391960	118392029	NR_120575_exon_1_0_chr11_118391961_r	0	-
chr11	118401218	118401490	NR_120575_exon_2_0_chr11_118401219_r	0	-
chr11	118415242	118415726	NM_020153_exon_0_0_chr11_118415243_r	0	-
chr11	118416123	118416209	NM_020153_exon_1_0_chr11_118416124_r	0	-
chr11	118416507	118416568	NM_020153_exon_2_0_chr11_118416508_r	0	-
chr11	118422500	118422567	NM_020153_exon_3_0_chr11_118422501_r	0	-
chr11	118422928	118423050	NM_020153_exon_4_0_chr11_118422929_r	0	-
chr11	118425173	118425302	NM_020153_exon_5_0_chr11_118425174_r	0	-
chr11	118425704	118425798	NM_020153_exon_6_0_chr11_118425705_r	0	-
chr11	118425962	118426037	NM_020153_exon_7_0_chr11_118425963_r	0	-
chr11	118427620	118427760	NM_020153_exon_8_0_chr11_118427621_r	0	-
chr11	118428452	118428605	NM_020153_exon_9_0_chr11_118428453_r	0	-
chr11	118430499	118430579	NM_020153_exon_10_0_chr11_118430500_r	0	-
chr11	118435679	118435776	NM_020153_exon_11_0_chr11_118435680_r	0	-
chr11	118436504	118436791	NM_020153_exon_12_0_chr11_118436505_r	0	-
chr11	118390100	118390411	NR_120576_exon_0_0_chr11_118390101_r	0	-
chr11	118391980	118392029	NR_120576_exon_1_0_chr11_118391981_r	0	-
chr11	118401705	118401809	NR_120576_exon_2_0_chr11_118401706_r	0	-
chr11	118382632	118382815	NR_120574_exon_0_0_chr11_118382633_r	0	-
chr11	118391980	118392029	NR_120574_exon_1_0_chr11_118391981_r	0	-
chr11	118401218	118401490	NR_120574_exon_2_0_chr11_118401219_r	0	-
chr11	118390100	118390411	NR_120573_exon_0_0_chr11_118390101_r	0	-
chr11	118391980	118392029	NR_120573_exon_1_0_chr11_118391981_r	0	-
chr11	118401218	118401490	NR_120573_exon_2_0_chr11_118401219_r	0	-
chr11	118390100	118390411	NR_120572_exon_0_0_chr11_118390101_r	0	-
chr11	118391980	118392029	NR_120572_exon_1_0_chr11_118391981_r	0	-
chr11	118398183	118398290	NR_120572_exon_2_0_chr11_118398184_r	0	-
chr11	118401218	118401490	NR_120572_exon_3_0_chr11_118401219_r	0	-
chr11	118401172	118401276	NM_001346098_exon_0_0_chr11_118401173_f	0	+
chr11	118401368	118401912	NM_001346098_exon_1_0_chr11_118401369_f	0	+
chr11	118398147	118398327	NM_001346097_exon_0_0_chr11_118398148_f	0	+
chr11	118398636	118398771	NM_001346097_exon_1_0_chr11_118398637_f	0	+
chr11	118399340	118399506	NM_001346097_exon_2_0_chr11_118399341_f	0	+
chr11	118401368	118401912	NM_001346097_exon_3_0_chr11_118401369_f	0	+
chr11	118398147	118398327	NM_001346096_exon_0_0_chr11_118398148_f	0	+
chr11	118398636	118398771	NM_001346096_exon_1_0_chr11_118398637_f	0	+
chr11	118399317	118399506	NM_001346096_exon_2_0_chr11_118399318_f	0	+
chr11	118401368	118401912	NM_001346096_exon_3_0_chr11_118401369_f	0	+
chr11	118401802	118401949	NM_001318755_exon_0_0_chr11_118401803_f	0	+
chr11	118402489	118402586	NM_001318755_exon_1_0_chr11_118402490_f	0	+
chr11	118402864	118403176	NM_001318755_exon_2_0_chr11_118402865_f	0	+
chr11	118403631	118403922	NM_001318755_exon_3_0_chr11_118403632_f	0	+
chr11	118404134	118404266	NM_001318755_exon_4_0_chr11_118404135_f	0	+
chr11	118404571	118404602	NM_001318755_exon_5_0_chr11_118404572_f	0	+
chr11	118404743	118404844	NM_001318755_exon_6_0_chr11_118404744_f	0	+
chr11	118404983	118405070	NM_001318755_exon_7_0_chr11_118404984_f	0	+
chr11	118406222	118406550	NM_001318755_exon_8_0_chr11_118406223_f	0	+
chr11	118401802	118401949	NM_001144038_exon_0_0_chr11_118401803_f	0	+
chr11	118402489	118402586	NM_001144038_exon_1_0_chr11_118402490_f	0	+
chr11	118402864	118403176	NM_001144038_exon_2_0_chr11_118402865_f	0	+
chr11	118403631	118403922	NM_001144038_exon_3_0_chr11_118403632_f	0	+
chr11	118404571	118404602	NM_001144038_exon_4_0_chr11_118404572_f	0	+
chr11	118404743	118404844	NM_001144038_exon_5_0_chr11_118404744_f	0	+
chr11	118404983	118405070	NM_001144038_exon_6_0_chr11_118404984_f	0	+
chr11	118416833	118417313	NM_001144038_exon_7_0_chr11_118416834_f	0	+
chr11	118415242	118415726	NM_001168618_exon_0_0_chr11_118415243_r	0	-
chr11	118416123	118416209	NM_001168618_exon_1_0_chr11_118416124_r	0	-
chr11	118416507	118416568	NM_001168618_exon_2_0_chr11_118416508_r	0	-
chr11	118422500	118422567	NM_001168618_exon_3_0_chr11_118422501_r	0	-
chr11	118422928	118423050	NM_001168618_exon_4_0_chr11_118422929_r	0	-
chr11	118425173	118425302	NM_001168618_exon_5_0_chr11_118425174_r	0	-
chr11	118425704	118425798	NM_001168618_exon_6_0_chr11_118425705_r	0	-
chr11	118425962	118426037	NM_001168618_exon_7_0_chr11_118425963_r	0	-
chr11	118427620	118427760	NM_001168618_exon_8_0_chr11_118427621_r	0	-
chr11	118430499	118430579	NM_001168618_exon_9_0_chr11_118430500_r	0	-
chr11	118435679	118435776	NM_001168618_exon_10_0_chr11_118435680_r	0	-
chr11	118436504	118436791	NM_001168618_exon_11_0_chr11_118436505_r	0	-
chr11	118401802	118401949	NM_001318757_exon_0_0_chr11_118401803_f	0	+
chr11	118402489	118402586	NM_001318757_exon_1_0_chr11_118402490_f	0	+
chr11	118402864	118403176	NM_001318757_exon_2_0_chr11_118402865_f	0	+
chr11	118404134	118404266	NM_001318757_exon_3_0_chr11_118404135_f	0	+
chr11	118404571	118404602	NM_001318757_exon_4_0_chr11_118404572_f	0	+
chr11	118404743	118404844	NM_001318757_exon_5_0_chr11_118404744_f	0	+
chr11	118404980	118405070	NM_001318757_exon_6_0_chr11_118404981_f	0	+
chr11	118405221	118406550	NM_001318757_exon_7_0_chr11_118405222_f	0	+
chr11	118401802	118401949	NM_001144037_exon_0_0_chr11_118401803_f	0	+
chr11	118402489	118402586	NM_001144037_exon_1_0_chr11_118402490_f	0	+
chr11	118402864	118403176	NM_001144037_exon_2_0_chr11_118402865_f	0	+
chr11	118403631	118403922	NM_001144037_exon_3_0_chr11_118403632_f	0	+
chr11	118404134	118404266	NM_001144037_exon_4_0_chr11_118404135_f	0	+
chr11	118404571	118404602	NM_001144037_exon_5_0_chr11_118404572_f	0	+
chr11	118404743	118404844	NM_001144037_exon_6_0_chr11_118404744_f	0	+
chr11	118404980	118405070	NM_001144037_exon_7_0_chr11_118404981_f	0	+
chr11	118416833	118417313	NM_001144037_exon_8_0_chr11_118416834_f	0	+
chr11	118401802	118401949	NM_001144036_exon_0_0_chr11_118401803_f	0	+
chr11	118402489	118402586	NM_001144036_exon_1_0_chr11_118402490_f	0	+
chr11	118403631	118403922	NM_001144036_exon_2_0_chr11_118403632_f	0	+
chr11	118404571	118404602	NM_001144036_exon_3_0_chr11_118404572_f	0	+
chr11	118404743	118404844	NM_001144036_exon_4_0_chr11_118404744_f	0	+
chr11	118404980	118405070	NM_001144036_exon_5_0_chr11_118404981_f	0	+
chr11	118405221	118406550	NM_001144036_exon_6_0_chr11_118405222_f	0	+
chr11	118443101	118443265	NM_001142281_exon_0_0_chr11_118443102_f	0	+
chr11	118453893	118454073	NM_001142281_exon_1_0_chr11_118453894_f	0	+
chr11	118454523	118454729	NM_001142281_exon_2_0_chr11_118454524_f	0	+
chr11	118455194	118455359	NM_001142281_exon_3_0_chr11_118455195_f	0	+
chr11	118461055	118461221	NM_001142281_exon_4_0_chr11_118461056_f	0	+
chr11	118463423	118463571	NM_001142281_exon_5_0_chr11_118463424_f	0	+
chr11	118464304	118464413	NM_001142281_exon_6_0_chr11_118464305_f	0	+
chr11	118468421	118468626	NM_001142281_exon_7_0_chr11_118468422_f	0	+
chr11	118471339	118473747	NM_001142281_exon_8_0_chr11_118471340_f	0	+
chr11	118443101	118443265	NM_001655_exon_0_0_chr11_118443102_f	0	+
chr11	118451960	118452224	NM_001655_exon_1_0_chr11_118451961_f	0	+
chr11	118453893	118454073	NM_001655_exon_2_0_chr11_118453894_f	0	+
chr11	118454523	118454729	NM_001655_exon_3_0_chr11_118454524_f	0	+
chr11	118455194	118455359	NM_001655_exon_4_0_chr11_118455195_f	0	+
chr11	118461055	118461221	NM_001655_exon_5_0_chr11_118461056_f	0	+
chr11	118463423	118463571	NM_001655_exon_6_0_chr11_118463424_f	0	+
chr11	118464304	118464413	NM_001655_exon_7_0_chr11_118464305_f	0	+
chr11	118468421	118468626	NM_001655_exon_8_0_chr11_118468422_f	0	+
chr11	118471339	118473747	NM_001655_exon_9_0_chr11_118471340_f	0	+
chr11	118401802	118401949	NM_001144035_exon_0_0_chr11_118401803_f	0	+
chr11	118402492	118402586	NM_001144035_exon_1_0_chr11_118402493_f	0	+
chr11	118402864	118403176	NM_001144035_exon_2_0_chr11_118402865_f	0	+
chr11	118403631	118403922	NM_001144035_exon_3_0_chr11_118403632_f	0	+
chr11	118404571	118404602	NM_001144035_exon_4_0_chr11_118404572_f	0	+
chr11	118404743	118404844	NM_001144035_exon_5_0_chr11_118404744_f	0	+
chr11	118404980	118405070	NM_001144035_exon_6_0_chr11_118404981_f	0	+
chr11	118405221	118406550	NM_001144035_exon_7_0_chr11_118405222_f	0	+
chr11	118401802	118401949	NM_001144034_exon_0_0_chr11_118401803_f	0	+
chr11	118402489	118402586	NM_001144034_exon_1_0_chr11_118402490_f	0	+
chr11	118402864	118403176	NM_001144034_exon_2_0_chr11_118402865_f	0	+
chr11	118403631	118403922	NM_001144034_exon_3_0_chr11_118403632_f	0	+
chr11	118404571	118404602	NM_001144034_exon_4_0_chr11_118404572_f	0	+
chr11	118404743	118404844	NM_001144034_exon_5_0_chr11_118404744_f	0	+
chr11	118404980	118405070	NM_001144034_exon_6_0_chr11_118404981_f	0	+
chr11	118405221	118406550	NM_001144034_exon_7_0_chr11_118405222_f	0	+
chr11	118398147	118398327	NM_001080441_exon_0_0_chr11_118398148_f	0	+
chr11	118399317	118399506	NM_001080441_exon_1_0_chr11_118399318_f	0	+
chr11	118401368	118401912	NM_001080441_exon_2_0_chr11_118401369_f	0	+
chr11	118528941	118529150	NM_001301065_exon_0_0_chr11_118528942_r	0	-
chr11	118529388	118529442	NM_001301065_exon_1_0_chr11_118529389_r	0	-
chr11	118529613	118529726	NM_001301065_exon_2_0_chr11_118529614_r	0	-
chr11	118530078	118530190	NM_001301065_exon_3_0_chr11_118530079_r	0	-
chr11	118530455	118530673	NM_001301065_exon_4_0_chr11_118530456_r	0	-
chr11	118531247	118531442	NM_001301065_exon_5_0_chr11_118531248_r	0	-
chr11	118531574	118531624	NM_001301065_exon_6_0_chr11_118531575_r	0	-
chr11	118531868	118531991	NM_001301065_exon_7_0_chr11_118531869_r	0	-
chr11	118532101	118532218	NM_001301065_exon_8_0_chr11_118532102_r	0	-
chr11	118532598	118532699	NM_001301065_exon_9_0_chr11_118532599_r	0	-
chr11	118533589	118533677	NM_001301065_exon_10_0_chr11_118533590_r	0	-
chr11	118533760	118533905	NM_001301065_exon_11_0_chr11_118533761_r	0	-
chr11	118534047	118534148	NM_001301065_exon_12_0_chr11_118534048_r	0	-
chr11	118550247	118550381	NM_001301065_exon_13_0_chr11_118550248_r	0	-
chr11	118514717	118514797	NR_106773_exon_0_0_chr11_118514718_f	0	+
chr11	118528941	118529150	NM_007180_exon_0_0_chr11_118528942_r	0	-
chr11	118529388	118529442	NM_007180_exon_1_0_chr11_118529389_r	0	-
chr11	118529613	118529726	NM_007180_exon_2_0_chr11_118529614_r	0	-
chr11	118530078	118530190	NM_007180_exon_3_0_chr11_118530079_r	0	-
chr11	118530455	118530673	NM_007180_exon_4_0_chr11_118530456_r	0	-
chr11	118531247	118531442	NM_007180_exon_5_0_chr11_118531248_r	0	-
chr11	118531574	118531624	NM_007180_exon_6_0_chr11_118531575_r	0	-
chr11	118531868	118531991	NM_007180_exon_7_0_chr11_118531869_r	0	-
chr11	118532101	118532218	NM_007180_exon_8_0_chr11_118532102_r	0	-
chr11	118532345	118532438	NM_007180_exon_9_0_chr11_118532346_r	0	-
chr11	118532598	118532699	NM_007180_exon_10_0_chr11_118532599_r	0	-
chr11	118533589	118533677	NM_007180_exon_11_0_chr11_118533590_r	0	-
chr11	118533760	118533905	NM_007180_exon_12_0_chr11_118533761_r	0	-
chr11	118534047	118534148	NM_007180_exon_13_0_chr11_118534048_r	0	-
chr11	118550247	118550381	NM_007180_exon_14_0_chr11_118550248_r	0	-
chr11	118781416	118781496	NR_039713_exon_0_0_chr11_118781417_f	0	+
chr11	118754474	118754701	NM_001716_exon_0_0_chr11_118754475_f	0	+
chr11	118764304	118766980	NM_001716_exon_1_0_chr11_118764305_f	0	+
chr11	118827007	118827136	NM_006760_exon_0_0_chr11_118827008_f	0	+
chr11	118827592	118827724	NM_006760_exon_1_0_chr11_118827593_f	0	+
chr11	118827917	118828056	NM_006760_exon_2_0_chr11_118827918_f	0	+
chr11	118828307	118828378	NM_006760_exon_3_0_chr11_118828308_f	0	+
chr11	118828806	118829269	NM_006760_exon_4_0_chr11_118828807_f	0	+
chr11	118764100	118766980	NM_032966_exon_0_0_chr11_118764101_f	0	+
chr11	118842416	118842702	NM_181721_exon_0_0_chr11_118842417_f	0	+
chr11	118849491	118849566	NM_181721_exon_1_0_chr11_118849492_f	0	+
chr11	118849666	118849914	NM_181721_exon_2_0_chr11_118849667_f	0	+
chr11	118850151	118850378	NM_181721_exon_3_0_chr11_118850152_f	0	+
chr11	118851199	118851438	NM_181721_exon_4_0_chr11_118851200_f	0	+
chr11	118851917	118851995	NM_181721_exon_5_0_chr11_118851918_f	0	+
chr11	118766850	118770217	NM_182557_exon_0_0_chr11_118766851_r	0	-
chr11	118770625	118770907	NM_182557_exon_1_0_chr11_118770626_r	0	-
chr11	118771327	118773617	NM_182557_exon_2_0_chr11_118771328_r	0	-
chr11	118773698	118773783	NM_182557_exon_3_0_chr11_118773699_r	0	-
chr11	118773944	118774161	NM_182557_exon_4_0_chr11_118773945_r	0	-
chr11	118778191	118778311	NM_182557_exon_5_0_chr11_118778192_r	0	-
chr11	118778978	118779364	NM_182557_exon_6_0_chr11_118778979_r	0	-
chr11	118780622	118781613	NM_182557_exon_7_0_chr11_118780623_r	0	-
chr11	118873670	118874303	NR_003040_exon_0_0_chr11_118873671_r	0	-
chr11	118992232	118992349	NM_015517_exon_0_0_chr11_118992233_f	0	+
chr11	118994277	118994394	NM_015517_exon_1_0_chr11_118994278_f	0	+
chr11	118997644	118997835	NM_015517_exon_2_0_chr11_118997645_f	0	+
chr11	119001434	119001664	NM_015517_exon_3_0_chr11_119001435_f	0	+
chr11	119002244	119002356	NM_015517_exon_4_0_chr11_119002245_f	0	+
chr11	119002539	119002692	NM_015517_exon_5_0_chr11_119002540_f	0	+
chr11	119003205	119003283	NM_015517_exon_6_0_chr11_119003206_f	0	+
chr11	119003370	119003491	NM_015517_exon_7_0_chr11_119003371_f	0	+
chr11	119003573	119003712	NM_015517_exon_8_0_chr11_119003574_f	0	+
chr11	119003804	119003929	NM_015517_exon_9_0_chr11_119003805_f	0	+
chr11	119004793	119005765	NM_015517_exon_10_0_chr11_119004794_f	0	+
chr11	118978059	118978805	NM_014807_exon_0_0_chr11_118978060_f	0	+
chr11	118980813	118980909	NM_014807_exon_1_0_chr11_118980814_f	0	+
chr11	118981270	118981390	NM_014807_exon_2_0_chr11_118981271_f	0	+
chr11	118981556	118981667	NM_014807_exon_3_0_chr11_118981557_f	0	+
chr11	118981761	118981878	NM_014807_exon_4_0_chr11_118981762_f	0	+
chr11	118981972	118982084	NM_014807_exon_5_0_chr11_118981973_f	0	+
chr11	118982230	118982339	NM_014807_exon_6_0_chr11_118982231_f	0	+
chr11	118983037	118983102	NM_014807_exon_7_0_chr11_118983038_f	0	+
chr11	118983191	118983319	NM_014807_exon_8_0_chr11_118983192_f	0	+
chr11	118983409	118983584	NM_014807_exon_9_0_chr11_118983410_f	0	+
chr11	118984320	118984422	NM_014807_exon_10_0_chr11_118984321_f	0	+
chr11	118984561	118984698	NM_014807_exon_11_0_chr11_118984562_f	0	+
chr11	118984789	118985075	NM_014807_exon_12_0_chr11_118984790_f	0	+
chr11	118986754	118987834	NM_014807_exon_13_0_chr11_118986755_f	0	+
chr11	118894821	118895786	NM_001164279_exon_0_0_chr11_118894822_r	0	-
chr11	118895900	118896039	NM_001164279_exon_1_0_chr11_118895901_r	0	-
chr11	118896676	118896790	NM_001164279_exon_2_0_chr11_118896677_r	0	-
chr11	118897312	118897398	NM_001164279_exon_3_0_chr11_118897313_r	0	-
chr11	118897646	118897805	NM_001164279_exon_4_0_chr11_118897647_r	0	-
chr11	118898337	118898435	NM_001164279_exon_5_0_chr11_118898338_r	0	-
chr11	118898436	118898582	NM_001164279_exon_6_0_chr11_118898437_r	0	-
chr11	118898903	118899136	NM_001164279_exon_7_0_chr11_118898904_r	0	-
chr11	118899444	118899544	NM_001164279_exon_8_0_chr11_118899445_r	0	-
chr11	118900101	118900274	NM_001164279_exon_9_0_chr11_118900102_r	0	-
chr11	118901558	118901587	NM_001164279_exon_10_0_chr11_118901559_r	0	-
chr11	118992232	118992349	NM_001351974_exon_0_0_chr11_118992233_f	0	+
chr11	118994277	118994394	NM_001351974_exon_1_0_chr11_118994278_f	0	+
chr11	118997644	118997835	NM_001351974_exon_2_0_chr11_118997645_f	0	+
chr11	119001434	119001664	NM_001351974_exon_3_0_chr11_119001435_f	0	+
chr11	119002244	119002356	NM_001351974_exon_4_0_chr11_119002245_f	0	+
chr11	119002539	119002692	NM_001351974_exon_5_0_chr11_119002540_f	0	+
chr11	119002952	119003007	NM_001351974_exon_6_0_chr11_119002953_f	0	+
chr11	119003205	119003283	NM_001351974_exon_7_0_chr11_119003206_f	0	+
chr11	119003370	119003491	NM_001351974_exon_8_0_chr11_119003371_f	0	+
chr11	119003573	119003712	NM_001351974_exon_9_0_chr11_119003574_f	0	+
chr11	119003804	119003929	NM_001351974_exon_10_0_chr11_119003805_f	0	+
chr11	119004793	119005765	NM_001351974_exon_11_0_chr11_119004794_f	0	+
chr11	118895060	118895786	NM_001164277_exon_0_0_chr11_118895061_r	0	-
chr11	118895900	118896039	NM_001164277_exon_1_0_chr11_118895901_r	0	-
chr11	118896676	118896790	NM_001164277_exon_2_0_chr11_118896677_r	0	-
chr11	118897312	118897398	NM_001164277_exon_3_0_chr11_118897313_r	0	-
chr11	118897646	118897805	NM_001164277_exon_4_0_chr11_118897647_r	0	-
chr11	118898337	118898435	NM_001164277_exon_5_0_chr11_118898338_r	0	-
chr11	118898436	118898582	NM_001164277_exon_6_0_chr11_118898437_r	0	-
chr11	118898903	118899136	NM_001164277_exon_7_0_chr11_118898904_r	0	-
chr11	118899931	118900274	NM_001164277_exon_8_0_chr11_118899932_r	0	-
chr11	118900941	118901445	NM_001164277_exon_9_0_chr11_118900942_r	0	-
chr11	118901558	118901616	NM_001164277_exon_10_0_chr11_118901559_r	0	-
chr11	118894821	118895786	NM_001164280_exon_0_0_chr11_118894822_r	0	-
chr11	118895900	118896039	NM_001164280_exon_1_0_chr11_118895901_r	0	-
chr11	118896676	118896790	NM_001164280_exon_2_0_chr11_118896677_r	0	-
chr11	118897312	118897398	NM_001164280_exon_3_0_chr11_118897313_r	0	-
chr11	118897646	118897805	NM_001164280_exon_4_0_chr11_118897647_r	0	-
chr11	118898337	118898435	NM_001164280_exon_5_0_chr11_118898338_r	0	-
chr11	118898436	118898582	NM_001164280_exon_6_0_chr11_118898437_r	0	-
chr11	118898903	118899136	NM_001164280_exon_7_0_chr11_118898904_r	0	-
chr11	118899931	118900190	NM_001164280_exon_8_0_chr11_118899932_r	0	-
chr11	118894821	118895786	NM_001467_exon_0_0_chr11_118894822_r	0	-
chr11	118895900	118896039	NM_001467_exon_1_0_chr11_118895901_r	0	-
chr11	118896676	118896790	NM_001467_exon_2_0_chr11_118896677_r	0	-
chr11	118897312	118897398	NM_001467_exon_3_0_chr11_118897313_r	0	-
chr11	118897646	118897805	NM_001467_exon_4_0_chr11_118897647_r	0	-
chr11	118898337	118898435	NM_001467_exon_5_0_chr11_118898338_r	0	-
chr11	118898436	118898582	NM_001467_exon_6_0_chr11_118898437_r	0	-
chr11	118898903	118899136	NM_001467_exon_7_0_chr11_118898904_r	0	-
chr11	118899931	118900274	NM_001467_exon_8_0_chr11_118899932_r	0	-
chr11	118901558	118901587	NM_001467_exon_9_0_chr11_118901559_r	0	-
chr11	118938462	118938913	NM_001290185_exon_0_0_chr11_118938463_f	0	+
chr11	118939883	118939939	NM_001290185_exon_1_0_chr11_118939884_f	0	+
chr11	118939939	118940054	NM_001290185_exon_2_0_chr11_118939940_f	0	+
chr11	118940151	118940287	NM_001290185_exon_3_0_chr11_118940152_f	0	+
chr11	118940943	118941107	NM_001290185_exon_4_0_chr11_118940944_f	0	+
chr11	118942305	118942553	NM_001290185_exon_5_0_chr11_118942306_f	0	+
chr11	118943907	118944109	NM_001290185_exon_6_0_chr11_118943908_f	0	+
chr11	118944509	118944661	NM_001290185_exon_7_0_chr11_118944510_f	0	+
chr11	118947606	118947793	NM_001290185_exon_8_0_chr11_118947607_f	0	+
chr11	118948210	118948357	NM_001290185_exon_9_0_chr11_118948211_f	0	+
chr11	118948587	118948776	NM_001290185_exon_10_0_chr11_118948588_f	0	+
chr11	118948882	118949044	NM_001290185_exon_11_0_chr11_118948883_f	0	+
chr11	118949274	118949414	NM_001290185_exon_12_0_chr11_118949275_f	0	+
chr11	118949504	118949707	NM_001290185_exon_13_0_chr11_118949505_f	0	+
chr11	118949838	118950010	NM_001290185_exon_14_0_chr11_118949839_f	0	+
chr11	118951801	118952024	NM_001290185_exon_15_0_chr11_118951802_f	0	+
chr11	118952168	118952688	NM_001290185_exon_16_0_chr11_118952169_f	0	+
chr11	118992232	118992359	NM_001351959_exon_0_0_chr11_118992233_f	0	+
chr11	118997644	118997835	NM_001351959_exon_1_0_chr11_118997645_f	0	+
chr11	119001434	119001664	NM_001351959_exon_2_0_chr11_119001435_f	0	+
chr11	119002244	119002356	NM_001351959_exon_3_0_chr11_119002245_f	0	+
chr11	119002539	119002692	NM_001351959_exon_4_0_chr11_119002540_f	0	+
chr11	119003205	119003283	NM_001351959_exon_5_0_chr11_119003206_f	0	+
chr11	119003370	119003491	NM_001351959_exon_6_0_chr11_119003371_f	0	+
chr11	119003573	119003712	NM_001351959_exon_7_0_chr11_119003574_f	0	+
chr11	119003804	119003929	NM_001351959_exon_8_0_chr11_119003805_f	0	+
chr11	119004793	119005765	NM_001351959_exon_9_0_chr11_119004794_f	0	+
chr11	118894821	118895786	NM_001164278_exon_0_0_chr11_118894822_r	0	-
chr11	118895900	118896039	NM_001164278_exon_1_0_chr11_118895901_r	0	-
chr11	118896401	118896467	NM_001164278_exon_2_0_chr11_118896402_r	0	-
chr11	118896676	118896790	NM_001164278_exon_3_0_chr11_118896677_r	0	-
chr11	118897312	118897398	NM_001164278_exon_4_0_chr11_118897313_r	0	-
chr11	118897646	118897805	NM_001164278_exon_5_0_chr11_118897647_r	0	-
chr11	118898337	118898435	NM_001164278_exon_6_0_chr11_118898338_r	0	-
chr11	118898436	118898582	NM_001164278_exon_7_0_chr11_118898437_r	0	-
chr11	118898903	118899136	NM_001164278_exon_8_0_chr11_118898904_r	0	-
chr11	118899931	118900274	NM_001164278_exon_9_0_chr11_118899932_r	0	-
chr11	118901257	118901445	NM_001164278_exon_10_0_chr11_118901258_r	0	-
chr11	118901558	118901587	NM_001164278_exon_11_0_chr11_118901559_r	0	-
chr11	118889178	118889680	NM_016146_exon_0_0_chr11_118889179_f	0	+
chr11	118889852	118890027	NM_016146_exon_1_0_chr11_118889853_f	0	+
chr11	118890859	118890963	NM_016146_exon_2_0_chr11_118890860_f	0	+
chr11	118892469	118892596	NM_016146_exon_3_0_chr11_118892470_f	0	+
chr11	118894030	118894384	NM_016146_exon_4_0_chr11_118894031_f	0	+
chr11	118889178	118889680	NM_001318494_exon_0_0_chr11_118889179_f	0	+
chr11	118892469	118892596	NM_001318494_exon_1_0_chr11_118892470_f	0	+
chr11	118894030	118894384	NM_001318494_exon_2_0_chr11_118894031_f	0	+
chr11	118889178	118889680	NM_001318492_exon_0_0_chr11_118889179_f	0	+
chr11	118889852	118890134	NM_001318492_exon_1_0_chr11_118889853_f	0	+
chr11	118890859	118890963	NM_001318492_exon_2_0_chr11_118890860_f	0	+
chr11	118892469	118892596	NM_001318492_exon_3_0_chr11_118892470_f	0	+
chr11	118894030	118894384	NM_001318492_exon_4_0_chr11_118894031_f	0	+
chr11	118914895	118916366	NM_006389_exon_0_0_chr11_118914896_r	0	-
chr11	118916492	118916543	NM_006389_exon_1_0_chr11_118916493_r	0	-
chr11	118917128	118917179	NM_006389_exon_2_0_chr11_118917129_r	0	-
chr11	118917273	118917514	NM_006389_exon_3_0_chr11_118917274_r	0	-
chr11	118918445	118918530	NM_006389_exon_4_0_chr11_118918446_r	0	-
chr11	118918658	118918792	NM_006389_exon_5_0_chr11_118918659_r	0	-
chr11	118918959	118919082	NM_006389_exon_6_0_chr11_118918960_r	0	-
chr11	118919187	118919275	NM_006389_exon_7_0_chr11_118919188_r	0	-
chr11	118919425	118919598	NM_006389_exon_8_0_chr11_118919426_r	0	-
chr11	118919729	118919915	NM_006389_exon_9_0_chr11_118919730_r	0	-
chr11	118920267	118920347	NM_006389_exon_10_0_chr11_118920268_r	0	-
chr11	118920488	118920549	NM_006389_exon_11_0_chr11_118920489_r	0	-
chr11	118921746	118921885	NM_006389_exon_12_0_chr11_118921747_r	0	-
chr11	118922149	118922337	NM_006389_exon_13_0_chr11_118922150_r	0	-
chr11	118922530	118922663	NM_006389_exon_14_0_chr11_118922531_r	0	-
chr11	118922801	118922884	NM_006389_exon_15_0_chr11_118922802_r	0	-
chr11	118923006	118923141	NM_006389_exon_16_0_chr11_118923007_r	0	-
chr11	118923348	118923541	NM_006389_exon_17_0_chr11_118923349_r	0	-
chr11	118924832	118924948	NM_006389_exon_18_0_chr11_118924833_r	0	-
chr11	118925205	118925387	NM_006389_exon_19_0_chr11_118925206_r	0	-
chr11	118925695	118925772	NM_006389_exon_20_0_chr11_118925696_r	0	-
chr11	118925896	118926051	NM_006389_exon_21_0_chr11_118925897_r	0	-
chr11	118926204	118926283	NM_006389_exon_22_0_chr11_118926205_r	0	-
chr11	118926461	118926555	NM_006389_exon_23_0_chr11_118926462_r	0	-
chr11	118926781	118926879	NM_006389_exon_24_0_chr11_118926782_r	0	-
chr11	118927730	118927957	NM_006389_exon_25_0_chr11_118927731_r	0	-
chr11	118992232	118992359	NM_001351958_exon_0_0_chr11_118992233_f	0	+
chr11	118994277	118994394	NM_001351958_exon_1_0_chr11_118994278_f	0	+
chr11	118997644	118997835	NM_001351958_exon_2_0_chr11_118997645_f	0	+
chr11	119001434	119001664	NM_001351958_exon_3_0_chr11_119001435_f	0	+
chr11	119002244	119002356	NM_001351958_exon_4_0_chr11_119002245_f	0	+
chr11	119002539	119002692	NM_001351958_exon_5_0_chr11_119002540_f	0	+
chr11	119003205	119003283	NM_001351958_exon_6_0_chr11_119003206_f	0	+
chr11	119003370	119003491	NM_001351958_exon_7_0_chr11_119003371_f	0	+
chr11	119003573	119003712	NM_001351958_exon_8_0_chr11_119003574_f	0	+
chr11	119003804	119003929	NM_001351958_exon_9_0_chr11_119003805_f	0	+
chr11	119004793	119005765	NM_001351958_exon_10_0_chr11_119004794_f	0	+
chr11	118992232	118992349	NM_001351969_exon_0_0_chr11_118992233_f	0	+
chr11	119001434	119001664	NM_001351969_exon_1_0_chr11_119001435_f	0	+
chr11	119002244	119002356	NM_001351969_exon_2_0_chr11_119002245_f	0	+
chr11	119002539	119002692	NM_001351969_exon_3_0_chr11_119002540_f	0	+
chr11	119002952	119003007	NM_001351969_exon_4_0_chr11_119002953_f	0	+
chr11	119003205	119003283	NM_001351969_exon_5_0_chr11_119003206_f	0	+
chr11	119003370	119003491	NM_001351969_exon_6_0_chr11_119003371_f	0	+
chr11	119003573	119003712	NM_001351969_exon_7_0_chr11_119003574_f	0	+
chr11	119003804	119003929	NM_001351969_exon_8_0_chr11_119003805_f	0	+
chr11	119004793	119005765	NM_001351969_exon_9_0_chr11_119004794_f	0	+
chr11	118992232	118992349	NM_001351966_exon_0_0_chr11_118992233_f	0	+
chr11	118997644	118997835	NM_001351966_exon_1_0_chr11_118997645_f	0	+
chr11	118999060	118999158	NM_001351966_exon_2_0_chr11_118999061_f	0	+
chr11	119001434	119001664	NM_001351966_exon_3_0_chr11_119001435_f	0	+
chr11	119002244	119002356	NM_001351966_exon_4_0_chr11_119002245_f	0	+
chr11	119002539	119002692	NM_001351966_exon_5_0_chr11_119002540_f	0	+
chr11	119002952	119003007	NM_001351966_exon_6_0_chr11_119002953_f	0	+
chr11	119003205	119003283	NM_001351966_exon_7_0_chr11_119003206_f	0	+
chr11	119003370	119003491	NM_001351966_exon_8_0_chr11_119003371_f	0	+
chr11	119003573	119003712	NM_001351966_exon_9_0_chr11_119003574_f	0	+
chr11	119003804	119003929	NM_001351966_exon_10_0_chr11_119003805_f	0	+
chr11	119004793	119005765	NM_001351966_exon_11_0_chr11_119004794_f	0	+
chr11	118992232	118992349	NM_001351965_exon_0_0_chr11_118992233_f	0	+
chr11	118994277	118994394	NM_001351965_exon_1_0_chr11_118994278_f	0	+
chr11	118997644	118997835	NM_001351965_exon_2_0_chr11_118997645_f	0	+
chr11	118999060	118999158	NM_001351965_exon_3_0_chr11_118999061_f	0	+
chr11	119001434	119001664	NM_001351965_exon_4_0_chr11_119001435_f	0	+
chr11	119002244	119002356	NM_001351965_exon_5_0_chr11_119002245_f	0	+
chr11	119002539	119002692	NM_001351965_exon_6_0_chr11_119002540_f	0	+
chr11	119002952	119003007	NM_001351965_exon_7_0_chr11_119002953_f	0	+
chr11	119003205	119003283	NM_001351965_exon_8_0_chr11_119003206_f	0	+
chr11	119003370	119003491	NM_001351965_exon_9_0_chr11_119003371_f	0	+
chr11	119003573	119003712	NM_001351965_exon_10_0_chr11_119003574_f	0	+
chr11	119003804	119003929	NM_001351965_exon_11_0_chr11_119003805_f	0	+
chr11	119004793	119005765	NM_001351965_exon_12_0_chr11_119004794_f	0	+
chr11	118992232	118992349	NM_001351964_exon_0_0_chr11_118992233_f	0	+
chr11	118997644	118997835	NM_001351964_exon_1_0_chr11_118997645_f	0	+
chr11	118999060	118999158	NM_001351964_exon_2_0_chr11_118999061_f	0	+
chr11	119001434	119001664	NM_001351964_exon_3_0_chr11_119001435_f	0	+
chr11	119002244	119002356	NM_001351964_exon_4_0_chr11_119002245_f	0	+
chr11	119002539	119002692	NM_001351964_exon_5_0_chr11_119002540_f	0	+
chr11	119003205	119003283	NM_001351964_exon_6_0_chr11_119003206_f	0	+
chr11	119003370	119003491	NM_001351964_exon_7_0_chr11_119003371_f	0	+
chr11	119003573	119003712	NM_001351964_exon_8_0_chr11_119003574_f	0	+
chr11	119003804	119003929	NM_001351964_exon_9_0_chr11_119003805_f	0	+
chr11	119004793	119005765	NM_001351964_exon_10_0_chr11_119004794_f	0	+
chr11	118992232	118992349	NM_001351963_exon_0_0_chr11_118992233_f	0	+
chr11	119001434	119001664	NM_001351963_exon_1_0_chr11_119001435_f	0	+
chr11	119002244	119002356	NM_001351963_exon_2_0_chr11_119002245_f	0	+
chr11	119002539	119002692	NM_001351963_exon_3_0_chr11_119002540_f	0	+
chr11	119003205	119003283	NM_001351963_exon_4_0_chr11_119003206_f	0	+
chr11	119003370	119003491	NM_001351963_exon_5_0_chr11_119003371_f	0	+
chr11	119003573	119003712	NM_001351963_exon_6_0_chr11_119003574_f	0	+
chr11	119003804	119003929	NM_001351963_exon_7_0_chr11_119003805_f	0	+
chr11	119004793	119005765	NM_001351963_exon_8_0_chr11_119004794_f	0	+
chr11	118992232	118992349	NM_001351962_exon_0_0_chr11_118992233_f	0	+
chr11	118997644	118997835	NM_001351962_exon_1_0_chr11_118997645_f	0	+
chr11	119001434	119001664	NM_001351962_exon_2_0_chr11_119001435_f	0	+
chr11	119002244	119002356	NM_001351962_exon_3_0_chr11_119002245_f	0	+
chr11	119002539	119002692	NM_001351962_exon_4_0_chr11_119002540_f	0	+
chr11	119003205	119003283	NM_001351962_exon_5_0_chr11_119003206_f	0	+
chr11	119003370	119003491	NM_001351962_exon_6_0_chr11_119003371_f	0	+
chr11	119003573	119003712	NM_001351962_exon_7_0_chr11_119003574_f	0	+
chr11	119003804	119003929	NM_001351962_exon_8_0_chr11_119003805_f	0	+
chr11	119004653	119005765	NM_001351962_exon_9_0_chr11_119004654_f	0	+
chr11	118992232	118992349	NM_001351972_exon_0_0_chr11_118992233_f	0	+
chr11	118997644	118997835	NM_001351972_exon_1_0_chr11_118997645_f	0	+
chr11	119001434	119001664	NM_001351972_exon_2_0_chr11_119001435_f	0	+
chr11	119002244	119002356	NM_001351972_exon_3_0_chr11_119002245_f	0	+
chr11	119002539	119002692	NM_001351972_exon_4_0_chr11_119002540_f	0	+
chr11	119002952	119003007	NM_001351972_exon_5_0_chr11_119002953_f	0	+
chr11	119003205	119003283	NM_001351972_exon_6_0_chr11_119003206_f	0	+
chr11	119003370	119003491	NM_001351972_exon_7_0_chr11_119003371_f	0	+
chr11	119003573	119003712	NM_001351972_exon_8_0_chr11_119003574_f	0	+
chr11	119003804	119003929	NM_001351972_exon_9_0_chr11_119003805_f	0	+
chr11	119004793	119005765	NM_001351972_exon_10_0_chr11_119004794_f	0	+
chr11	118992232	118992349	NM_001351971_exon_0_0_chr11_118992233_f	0	+
chr11	118992492	118992723	NM_001351971_exon_1_0_chr11_118992493_f	0	+
chr11	118994277	118994394	NM_001351971_exon_2_0_chr11_118994278_f	0	+
chr11	118997644	118997835	NM_001351971_exon_3_0_chr11_118997645_f	0	+
chr11	119001434	119001664	NM_001351971_exon_4_0_chr11_119001435_f	0	+
chr11	119002244	119002356	NM_001351971_exon_5_0_chr11_119002245_f	0	+
chr11	119002539	119002692	NM_001351971_exon_6_0_chr11_119002540_f	0	+
chr11	119002952	119003007	NM_001351971_exon_7_0_chr11_119002953_f	0	+
chr11	119003205	119003283	NM_001351971_exon_8_0_chr11_119003206_f	0	+
chr11	119003370	119003491	NM_001351971_exon_9_0_chr11_119003371_f	0	+
chr11	119003573	119003712	NM_001351971_exon_10_0_chr11_119003574_f	0	+
chr11	119003804	119003929	NM_001351971_exon_11_0_chr11_119003805_f	0	+
chr11	119004793	119005765	NM_001351971_exon_12_0_chr11_119004794_f	0	+
chr11	118992232	118992349	NM_001243259_exon_0_0_chr11_118992233_f	0	+
chr11	118997644	118997835	NM_001243259_exon_1_0_chr11_118997645_f	0	+
chr11	119001434	119001664	NM_001243259_exon_2_0_chr11_119001435_f	0	+
chr11	119002244	119002356	NM_001243259_exon_3_0_chr11_119002245_f	0	+
chr11	119002539	119002692	NM_001243259_exon_4_0_chr11_119002540_f	0	+
chr11	119003205	119003283	NM_001243259_exon_5_0_chr11_119003206_f	0	+
chr11	119003370	119003491	NM_001243259_exon_6_0_chr11_119003371_f	0	+
chr11	119003573	119003712	NM_001243259_exon_7_0_chr11_119003574_f	0	+
chr11	119003804	119003929	NM_001243259_exon_8_0_chr11_119003805_f	0	+
chr11	119004731	119005765	NM_001243259_exon_9_0_chr11_119004732_f	0	+
chr11	118978059	118978805	NM_001290474_exon_0_0_chr11_118978060_f	0	+
chr11	118980813	118980909	NM_001290474_exon_1_0_chr11_118980814_f	0	+
chr11	118981270	118981390	NM_001290474_exon_2_0_chr11_118981271_f	0	+
chr11	118981556	118981667	NM_001290474_exon_3_0_chr11_118981557_f	0	+
chr11	118981761	118981878	NM_001290474_exon_4_0_chr11_118981762_f	0	+
chr11	118981972	118982084	NM_001290474_exon_5_0_chr11_118981973_f	0	+
chr11	118982230	118982339	NM_001290474_exon_6_0_chr11_118982231_f	0	+
chr11	118983037	118983102	NM_001290474_exon_7_0_chr11_118983038_f	0	+
chr11	118983191	118983319	NM_001290474_exon_8_0_chr11_118983192_f	0	+
chr11	118983409	118983584	NM_001290474_exon_9_0_chr11_118983410_f	0	+
chr11	118984320	118984422	NM_001290474_exon_10_0_chr11_118984321_f	0	+
chr11	118984564	118984698	NM_001290474_exon_11_0_chr11_118984565_f	0	+
chr11	118984789	118985075	NM_001290474_exon_12_0_chr11_118984790_f	0	+
chr11	118986754	118987834	NM_001290474_exon_13_0_chr11_118986755_f	0	+
chr11	118964584	118966177	NM_002105_exon_0_0_chr11_118964585_r	0	-
chr11	118992232	118992349	NM_001351961_exon_0_0_chr11_118992233_f	0	+
chr11	118994277	118994394	NM_001351961_exon_1_0_chr11_118994278_f	0	+
chr11	118997644	118997835	NM_001351961_exon_2_0_chr11_118997645_f	0	+
chr11	119001434	119001664	NM_001351961_exon_3_0_chr11_119001435_f	0	+
chr11	119002244	119002356	NM_001351961_exon_4_0_chr11_119002245_f	0	+
chr11	119002539	119002692	NM_001351961_exon_5_0_chr11_119002540_f	0	+
chr11	119003205	119003283	NM_001351961_exon_6_0_chr11_119003206_f	0	+
chr11	119003370	119003491	NM_001351961_exon_7_0_chr11_119003371_f	0	+
chr11	119003573	119003712	NM_001351961_exon_8_0_chr11_119003574_f	0	+
chr11	119003804	119003929	NM_001351961_exon_9_0_chr11_119003805_f	0	+
chr11	119004653	119005765	NM_001351961_exon_10_0_chr11_119004654_f	0	+
chr11	118967212	118967773	NM_001382_exon_0_0_chr11_118967213_r	0	-
chr11	118967851	118968007	NM_001382_exon_1_0_chr11_118967852_r	0	-
chr11	118968173	118968261	NM_001382_exon_2_0_chr11_118968174_r	0	-
chr11	118968564	118968753	NM_001382_exon_3_0_chr11_118968565_r	0	-
chr11	118969112	118969197	NM_001382_exon_4_0_chr11_118969113_r	0	-
chr11	118970971	118971118	NM_001382_exon_5_0_chr11_118970972_r	0	-
chr11	118971339	118971553	NM_001382_exon_6_0_chr11_118971340_r	0	-
chr11	118971727	118971848	NM_001382_exon_7_0_chr11_118971728_r	0	-
chr11	118972204	118972785	NM_001382_exon_8_0_chr11_118972205_r	0	-
chr11	118889178	118889680	NM_001318490_exon_0_0_chr11_118889179_f	0	+
chr11	118889852	118889898	NM_001318490_exon_1_0_chr11_118889853_f	0	+
chr11	118890859	118890963	NM_001318490_exon_2_0_chr11_118890860_f	0	+
chr11	118892469	118892596	NM_001318490_exon_3_0_chr11_118892470_f	0	+
chr11	118894030	118894384	NM_001318490_exon_4_0_chr11_118894031_f	0	+
chr11	118889178	118889680	NM_001318489_exon_0_0_chr11_118889179_f	0	+
chr11	118889852	118889920	NM_001318489_exon_1_0_chr11_118889853_f	0	+
chr11	118890914	118890963	NM_001318489_exon_2_0_chr11_118890915_f	0	+
chr11	118892469	118892596	NM_001318489_exon_3_0_chr11_118892470_f	0	+
chr11	118894030	118894384	NM_001318489_exon_4_0_chr11_118894031_f	0	+
chr11	118889178	118889680	NM_001318488_exon_0_0_chr11_118889179_f	0	+
chr11	118889852	118890027	NM_001318488_exon_1_0_chr11_118889853_f	0	+
chr11	118890859	118890963	NM_001318488_exon_2_0_chr11_118890860_f	0	+
chr11	118892583	118892596	NM_001318488_exon_3_0_chr11_118892584_f	0	+
chr11	118894030	118894384	NM_001318488_exon_4_0_chr11_118894031_f	0	+
chr11	118889178	118889680	NM_001318486_exon_0_0_chr11_118889179_f	0	+
chr11	118889852	118890027	NM_001318486_exon_1_0_chr11_118889853_f	0	+
chr11	118892469	118892596	NM_001318486_exon_2_0_chr11_118892470_f	0	+
chr11	118894030	118894384	NM_001318486_exon_3_0_chr11_118894031_f	0	+
chr11	118955586	118955867	NM_001258209_exon_0_0_chr11_118955587_f	0	+
chr11	118958964	118959018	NM_001258209_exon_1_0_chr11_118958965_f	0	+
chr11	118959344	118959417	NM_001258209_exon_2_0_chr11_118959345_f	0	+
chr11	118959791	118959841	NM_001258209_exon_3_0_chr11_118959792_f	0	+
chr11	118959926	118959982	NM_001258209_exon_4_0_chr11_118959927_f	0	+
chr11	118960392	118960470	NM_001258209_exon_5_0_chr11_118960393_f	0	+
chr11	118960699	118960777	NM_001258209_exon_6_0_chr11_118960700_f	0	+
chr11	118960899	118960975	NM_001258209_exon_7_0_chr11_118960900_f	0	+
chr11	118962122	118962236	NM_001258209_exon_8_0_chr11_118962123_f	0	+
chr11	118962834	118962873	NM_001258209_exon_9_0_chr11_118962835_f	0	+
chr11	118963467	118963521	NM_001258209_exon_10_0_chr11_118963468_f	0	+
chr11	118963644	118963731	NM_001258209_exon_11_0_chr11_118963645_f	0	+
chr11	118963819	118964259	NM_001258209_exon_12_0_chr11_118963820_f	0	+
chr11	118955586	118955776	NM_001258208_exon_0_0_chr11_118955587_f	0	+
chr11	118958964	118959018	NM_001258208_exon_1_0_chr11_118958965_f	0	+
chr11	118959344	118959417	NM_001258208_exon_2_0_chr11_118959345_f	0	+
chr11	118959791	118959841	NM_001258208_exon_3_0_chr11_118959792_f	0	+
chr11	118959926	118959982	NM_001258208_exon_4_0_chr11_118959927_f	0	+
chr11	118960392	118960470	NM_001258208_exon_5_0_chr11_118960393_f	0	+
chr11	118960699	118960777	NM_001258208_exon_6_0_chr11_118960700_f	0	+
chr11	118960899	118960975	NM_001258208_exon_7_0_chr11_118960900_f	0	+
chr11	118962122	118962236	NM_001258208_exon_8_0_chr11_118962123_f	0	+
chr11	118962834	118962873	NM_001258208_exon_9_0_chr11_118962835_f	0	+
chr11	118963467	118963521	NM_001258208_exon_10_0_chr11_118963468_f	0	+
chr11	118963644	118963731	NM_001258208_exon_11_0_chr11_118963645_f	0	+
chr11	118963819	118964259	NM_001258208_exon_12_0_chr11_118963820_f	0	+
chr11	118992232	118992349	NM_001351960_exon_0_0_chr11_118992233_f	0	+
chr11	118992492	118992723	NM_001351960_exon_1_0_chr11_118992493_f	0	+
chr11	118994277	118994394	NM_001351960_exon_2_0_chr11_118994278_f	0	+
chr11	118997644	118997835	NM_001351960_exon_3_0_chr11_118997645_f	0	+
chr11	119001434	119001664	NM_001351960_exon_4_0_chr11_119001435_f	0	+
chr11	119002244	119002356	NM_001351960_exon_5_0_chr11_119002245_f	0	+
chr11	119002539	119002692	NM_001351960_exon_6_0_chr11_119002540_f	0	+
chr11	119003205	119003283	NM_001351960_exon_7_0_chr11_119003206_f	0	+
chr11	119003370	119003491	NM_001351960_exon_8_0_chr11_119003371_f	0	+
chr11	119003573	119003712	NM_001351960_exon_9_0_chr11_119003574_f	0	+
chr11	119003804	119003929	NM_001351960_exon_10_0_chr11_119003805_f	0	+
chr11	119004793	119005765	NM_001351960_exon_11_0_chr11_119004794_f	0	+
chr11	118992232	118992359	NM_001351957_exon_0_0_chr11_118992233_f	0	+
chr11	118997644	118997835	NM_001351957_exon_1_0_chr11_118997645_f	0	+
chr11	119001365	119001664	NM_001351957_exon_2_0_chr11_119001366_f	0	+
chr11	119002244	119002356	NM_001351957_exon_3_0_chr11_119002245_f	0	+
chr11	119002539	119002692	NM_001351957_exon_4_0_chr11_119002540_f	0	+
chr11	119003205	119003283	NM_001351957_exon_5_0_chr11_119003206_f	0	+
chr11	119003370	119003491	NM_001351957_exon_6_0_chr11_119003371_f	0	+
chr11	119003573	119003712	NM_001351957_exon_7_0_chr11_119003574_f	0	+
chr11	119003804	119003929	NM_001351957_exon_8_0_chr11_119003805_f	0	+
chr11	119004793	119005765	NM_001351957_exon_9_0_chr11_119004794_f	0	+
chr11	118938462	118938721	NM_021729_exon_0_0_chr11_118938463_f	0	+
chr11	118939906	118939939	NM_021729_exon_1_0_chr11_118939907_f	0	+
chr11	118939939	118940054	NM_021729_exon_2_0_chr11_118939940_f	0	+
chr11	118940151	118940287	NM_021729_exon_3_0_chr11_118940152_f	0	+
chr11	118940943	118941107	NM_021729_exon_4_0_chr11_118940944_f	0	+
chr11	118942305	118942553	NM_021729_exon_5_0_chr11_118942306_f	0	+
chr11	118943907	118944109	NM_021729_exon_6_0_chr11_118943908_f	0	+
chr11	118944509	118944661	NM_021729_exon_7_0_chr11_118944510_f	0	+
chr11	118947606	118947793	NM_021729_exon_8_0_chr11_118947607_f	0	+
chr11	118948210	118948357	NM_021729_exon_9_0_chr11_118948211_f	0	+
chr11	118948587	118948776	NM_021729_exon_10_0_chr11_118948588_f	0	+
chr11	118948882	118949044	NM_021729_exon_11_0_chr11_118948883_f	0	+
chr11	118949274	118949414	NM_021729_exon_12_0_chr11_118949275_f	0	+
chr11	118949504	118949707	NM_021729_exon_13_0_chr11_118949505_f	0	+
chr11	118949838	118950010	NM_021729_exon_14_0_chr11_118949839_f	0	+
chr11	118951801	118952024	NM_021729_exon_15_0_chr11_118951802_f	0	+
chr11	118952168	118952688	NM_021729_exon_16_0_chr11_118952169_f	0	+
chr11	118958696	118958788	NM_001024382_exon_0_0_chr11_118958697_f	0	+
chr11	118958964	118959018	NM_001024382_exon_1_0_chr11_118958965_f	0	+
chr11	118959344	118959417	NM_001024382_exon_2_0_chr11_118959345_f	0	+
chr11	118959791	118959841	NM_001024382_exon_3_0_chr11_118959792_f	0	+
chr11	118959926	118959982	NM_001024382_exon_4_0_chr11_118959927_f	0	+
chr11	118960392	118960470	NM_001024382_exon_5_0_chr11_118960393_f	0	+
chr11	118960699	118960777	NM_001024382_exon_6_0_chr11_118960700_f	0	+
chr11	118960899	118960975	NM_001024382_exon_7_0_chr11_118960900_f	0	+
chr11	118962122	118962236	NM_001024382_exon_8_0_chr11_118962123_f	0	+
chr11	118962834	118962873	NM_001024382_exon_9_0_chr11_118962835_f	0	+
chr11	118963113	118963233	NM_001024382_exon_10_0_chr11_118963114_f	0	+
chr11	118963467	118963521	NM_001024382_exon_11_0_chr11_118963468_f	0	+
chr11	118963644	118963731	NM_001024382_exon_12_0_chr11_118963645_f	0	+
chr11	118963819	118964259	NM_001024382_exon_13_0_chr11_118963820_f	0	+
chr11	118914895	118916366	NM_001130991_exon_0_0_chr11_118914896_r	0	-
chr11	118916492	118916543	NM_001130991_exon_1_0_chr11_118916493_r	0	-
chr11	118917128	118917179	NM_001130991_exon_2_0_chr11_118917129_r	0	-
chr11	118917273	118917514	NM_001130991_exon_3_0_chr11_118917274_r	0	-
chr11	118918445	118918530	NM_001130991_exon_4_0_chr11_118918446_r	0	-
chr11	118918658	118918792	NM_001130991_exon_5_0_chr11_118918659_r	0	-
chr11	118918959	118919082	NM_001130991_exon_6_0_chr11_118918960_r	0	-
chr11	118919187	118919275	NM_001130991_exon_7_0_chr11_118919188_r	0	-
chr11	118919425	118919598	NM_001130991_exon_8_0_chr11_118919426_r	0	-
chr11	118919729	118919915	NM_001130991_exon_9_0_chr11_118919730_r	0	-
chr11	118920267	118920347	NM_001130991_exon_10_0_chr11_118920268_r	0	-
chr11	118920488	118920549	NM_001130991_exon_11_0_chr11_118920489_r	0	-
chr11	118921746	118921885	NM_001130991_exon_12_0_chr11_118921747_r	0	-
chr11	118922149	118922337	NM_001130991_exon_13_0_chr11_118922150_r	0	-
chr11	118922530	118922663	NM_001130991_exon_14_0_chr11_118922531_r	0	-
chr11	118922801	118922884	NM_001130991_exon_15_0_chr11_118922802_r	0	-
chr11	118923006	118923141	NM_001130991_exon_16_0_chr11_118923007_r	0	-
chr11	118923348	118923541	NM_001130991_exon_17_0_chr11_118923349_r	0	-
chr11	118924832	118924948	NM_001130991_exon_18_0_chr11_118924833_r	0	-
chr11	118925205	118925387	NM_001130991_exon_19_0_chr11_118925206_r	0	-
chr11	118925695	118925772	NM_001130991_exon_20_0_chr11_118925696_r	0	-
chr11	118925896	118926051	NM_001130991_exon_21_0_chr11_118925897_r	0	-
chr11	118926204	118926283	NM_001130991_exon_22_0_chr11_118926205_r	0	-
chr11	118926461	118926555	NM_001130991_exon_23_0_chr11_118926462_r	0	-
chr11	118926781	118926879	NM_001130991_exon_24_0_chr11_118926782_r	0	-
chr11	118927863	118927957	NM_001130991_exon_25_0_chr11_118927864_r	0	-
chr11	118886421	118886468	NM_001028_exon_0_0_chr11_118886422_r	0	-
chr11	118886550	118886649	NM_001028_exon_1_0_chr11_118886551_r	0	-
chr11	118888071	118888255	NM_001028_exon_2_0_chr11_118888072_r	0	-
chr11	118888667	118888763	NM_001028_exon_3_0_chr11_118888668_r	0	-
chr11	118888991	118889057	NM_001028_exon_4_0_chr11_118888992_r	0	-
chr11	118992232	118992349	NM_198971_exon_0_0_chr11_118992233_f	0	+
chr11	118997644	118997835	NM_198971_exon_1_0_chr11_118997645_f	0	+
chr11	119001434	119001664	NM_198971_exon_2_0_chr11_119001435_f	0	+
chr11	119002244	119002356	NM_198971_exon_3_0_chr11_119002245_f	0	+
chr11	119002539	119002692	NM_198971_exon_4_0_chr11_119002540_f	0	+
chr11	119003205	119003283	NM_198971_exon_5_0_chr11_119003206_f	0	+
chr11	119003370	119003491	NM_198971_exon_6_0_chr11_119003371_f	0	+
chr11	119003573	119003712	NM_198971_exon_7_0_chr11_119003574_f	0	+
chr11	119003804	119003929	NM_198971_exon_8_0_chr11_119003805_f	0	+
chr11	119004793	119005765	NM_198971_exon_9_0_chr11_119004794_f	0	+
chr11	118955590	118955776	NM_000190_exon_0_0_chr11_118955591_f	0	+
chr11	118958964	118959018	NM_000190_exon_1_0_chr11_118958965_f	0	+
chr11	118959344	118959417	NM_000190_exon_2_0_chr11_118959345_f	0	+
chr11	118959791	118959841	NM_000190_exon_3_0_chr11_118959792_f	0	+
chr11	118959926	118959982	NM_000190_exon_4_0_chr11_118959927_f	0	+
chr11	118960392	118960470	NM_000190_exon_5_0_chr11_118960393_f	0	+
chr11	118960699	118960777	NM_000190_exon_6_0_chr11_118960700_f	0	+
chr11	118960899	118960975	NM_000190_exon_7_0_chr11_118960900_f	0	+
chr11	118962122	118962236	NM_000190_exon_8_0_chr11_118962123_f	0	+
chr11	118962834	118962873	NM_000190_exon_9_0_chr11_118962835_f	0	+
chr11	118963113	118963233	NM_000190_exon_10_0_chr11_118963114_f	0	+
chr11	118963467	118963521	NM_000190_exon_11_0_chr11_118963468_f	0	+
chr11	118963644	118963731	NM_000190_exon_12_0_chr11_118963645_f	0	+
chr11	118963819	118964259	NM_000190_exon_13_0_chr11_118963820_f	0	+
chr11	119039042	119039156	NM_001282358_exon_0_0_chr11_119039043_f	0	+
chr11	119042064	119042182	NM_001282358_exon_1_0_chr11_119042065_f	0	+
chr11	119043064	119043134	NM_001282358_exon_2_0_chr11_119043065_f	0	+
chr11	119043609	119043698	NM_001282358_exon_3_0_chr11_119043610_f	0	+
chr11	119044187	119044807	NM_001282358_exon_4_0_chr11_119044188_f	0	+
chr11	119045161	119045983	NM_001282358_exon_5_0_chr11_119045162_f	0	+
chr11	119050401	119050997	NM_001282358_exon_6_0_chr11_119050402_f	0	+
chr11	119051879	119051966	NM_001282358_exon_7_0_chr11_119051880_f	0	+
chr11	119052802	119053054	NM_001282358_exon_8_0_chr11_119052803_f	0	+
chr11	119053826	119054726	NM_001282358_exon_9_0_chr11_119053827_f	0	+
chr11	119020298	119020398	NM_001142505_exon_0_0_chr11_119020299_f	0	+
chr11	119020663	119020913	NM_001142505_exon_1_0_chr11_119020664_f	0	+
chr11	119024735	119024853	NM_001142505_exon_2_0_chr11_119024736_f	0	+
chr11	119024969	119025102	NM_001142505_exon_3_0_chr11_119024970_f	0	+
chr11	119025234	119025285	NM_001142505_exon_4_0_chr11_119025235_f	0	+
chr11	119025479	119025625	NM_001142505_exon_5_0_chr11_119025480_f	0	+
chr11	119027038	119027162	NM_001142505_exon_6_0_chr11_119027039_f	0	+
chr11	119027273	119027388	NM_001142505_exon_7_0_chr11_119027274_f	0	+
chr11	119027581	119027724	NM_001142505_exon_8_0_chr11_119027582_f	0	+
chr11	119028943	119029042	NM_001142505_exon_9_0_chr11_119028944_f	0	+
chr11	119029266	119029435	NM_001142505_exon_10_0_chr11_119029267_f	0	+
chr11	119029538	119029639	NM_001142505_exon_11_0_chr11_119029539_f	0	+
chr11	119030936	119031095	NM_001142505_exon_12_0_chr11_119030937_f	0	+
chr11	119031247	119031366	NM_001142505_exon_13_0_chr11_119031248_f	0	+
chr11	119031590	119033374	NM_001142505_exon_14_0_chr11_119031591_f	0	+
chr11	119039421	119039630	NM_024618_exon_0_0_chr11_119039422_f	0	+
chr11	119042064	119042182	NM_024618_exon_1_0_chr11_119042065_f	0	+
chr11	119043064	119043134	NM_024618_exon_2_0_chr11_119043065_f	0	+
chr11	119043609	119043698	NM_024618_exon_3_0_chr11_119043610_f	0	+
chr11	119044187	119044807	NM_024618_exon_4_0_chr11_119044188_f	0	+
chr11	119045161	119045983	NM_024618_exon_5_0_chr11_119045162_f	0	+
chr11	119050401	119050997	NM_024618_exon_6_0_chr11_119050402_f	0	+
chr11	119051879	119051966	NM_024618_exon_7_0_chr11_119051880_f	0	+
chr11	119052802	119053054	NM_024618_exon_8_0_chr11_119052803_f	0	+
chr11	119053826	119054726	NM_024618_exon_9_0_chr11_119053827_f	0	+
chr11	119056165	119056219	NM_001168468_exon_0_0_chr11_119056166_f	0	+
chr11	119056633	119056661	NM_001168468_exon_1_0_chr11_119056634_f	0	+
chr11	119056800	119056874	NM_001168468_exon_2_0_chr11_119056801_f	0	+
chr11	119057187	119057399	NM_001168468_exon_3_0_chr11_119057188_f	0	+
chr11	119057978	119058168	NM_001168468_exon_4_0_chr11_119057979_f	0	+
chr11	119058272	119058409	NM_001168468_exon_5_0_chr11_119058273_f	0	+
chr11	119058648	119058853	NM_001168468_exon_6_0_chr11_119058649_f	0	+
chr11	119059063	119059260	NM_001168468_exon_7_0_chr11_119059064_f	0	+
chr11	119059348	119059576	NM_001168468_exon_8_0_chr11_119059349_f	0	+
chr11	119059713	119059914	NM_001168468_exon_9_0_chr11_119059714_f	0	+
chr11	119060171	119060932	NM_001168468_exon_10_0_chr11_119060172_f	0	+
chr11	119019749	119020073	NM_022169_exon_0_0_chr11_119019750_f	0	+
chr11	119020663	119020913	NM_022169_exon_1_0_chr11_119020664_f	0	+
chr11	119024735	119024853	NM_022169_exon_2_0_chr11_119024736_f	0	+
chr11	119024969	119025102	NM_022169_exon_3_0_chr11_119024970_f	0	+
chr11	119025234	119025285	NM_022169_exon_4_0_chr11_119025235_f	0	+
chr11	119025479	119025625	NM_022169_exon_5_0_chr11_119025480_f	0	+
chr11	119027038	119027162	NM_022169_exon_6_0_chr11_119027039_f	0	+
chr11	119027273	119027388	NM_022169_exon_7_0_chr11_119027274_f	0	+
chr11	119027581	119027724	NM_022169_exon_8_0_chr11_119027582_f	0	+
chr11	119028943	119029042	NM_022169_exon_9_0_chr11_119028944_f	0	+
chr11	119029266	119029435	NM_022169_exon_10_0_chr11_119029267_f	0	+
chr11	119029538	119029639	NM_022169_exon_11_0_chr11_119029539_f	0	+
chr11	119030936	119031095	NM_022169_exon_12_0_chr11_119030937_f	0	+
chr11	119031247	119031366	NM_022169_exon_13_0_chr11_119031248_f	0	+
chr11	119031590	119033374	NM_022169_exon_14_0_chr11_119031591_f	0	+
chr11	119039421	119039603	NM_001282143_exon_0_0_chr11_119039422_f	0	+
chr11	119042064	119042182	NM_001282143_exon_1_0_chr11_119042065_f	0	+
chr11	119043064	119043134	NM_001282143_exon_2_0_chr11_119043065_f	0	+
chr11	119043609	119043698	NM_001282143_exon_3_0_chr11_119043610_f	0	+
chr11	119044187	119044807	NM_001282143_exon_4_0_chr11_119044188_f	0	+
chr11	119045161	119045983	NM_001282143_exon_5_0_chr11_119045162_f	0	+
chr11	119050401	119050997	NM_001282143_exon_6_0_chr11_119050402_f	0	+
chr11	119051879	119051966	NM_001282143_exon_7_0_chr11_119051880_f	0	+
chr11	119052802	119053054	NM_001282143_exon_8_0_chr11_119052803_f	0	+
chr11	119053826	119054726	NM_001282143_exon_9_0_chr11_119053827_f	0	+
chr11	119019749	119019990	NM_001348191_exon_0_0_chr11_119019750_f	0	+
chr11	119020663	119020913	NM_001348191_exon_1_0_chr11_119020664_f	0	+
chr11	119024735	119024853	NM_001348191_exon_2_0_chr11_119024736_f	0	+
chr11	119024969	119025102	NM_001348191_exon_3_0_chr11_119024970_f	0	+
chr11	119025234	119025285	NM_001348191_exon_4_0_chr11_119025235_f	0	+
chr11	119025479	119025625	NM_001348191_exon_5_0_chr11_119025480_f	0	+
chr11	119027038	119027162	NM_001348191_exon_6_0_chr11_119027039_f	0	+
chr11	119027273	119027388	NM_001348191_exon_7_0_chr11_119027274_f	0	+
chr11	119027581	119027724	NM_001348191_exon_8_0_chr11_119027582_f	0	+
chr11	119028943	119029042	NM_001348191_exon_9_0_chr11_119028944_f	0	+
chr11	119029266	119029435	NM_001348191_exon_10_0_chr11_119029267_f	0	+
chr11	119029538	119029639	NM_001348191_exon_11_0_chr11_119029539_f	0	+
chr11	119030936	119031095	NM_001348191_exon_12_0_chr11_119030937_f	0	+
chr11	119031247	119031366	NM_001348191_exon_13_0_chr11_119031248_f	0	+
chr11	119031590	119033374	NM_001348191_exon_14_0_chr11_119031591_f	0	+
chr11	119056165	119056219	NR_033122_exon_0_0_chr11_119056166_f	0	+
chr11	119056633	119056661	NR_033122_exon_1_0_chr11_119056634_f	0	+
chr11	119056800	119056950	NR_033122_exon_2_0_chr11_119056801_f	0	+
chr11	119057187	119057399	NR_033122_exon_3_0_chr11_119057188_f	0	+
chr11	119057978	119058168	NR_033122_exon_4_0_chr11_119057979_f	0	+
chr11	119058272	119058409	NR_033122_exon_5_0_chr11_119058273_f	0	+
chr11	119058648	119058853	NR_033122_exon_6_0_chr11_119058649_f	0	+
chr11	119059063	119059260	NR_033122_exon_7_0_chr11_119059064_f	0	+
chr11	119059348	119059576	NR_033122_exon_8_0_chr11_119059349_f	0	+
chr11	119059713	119059914	NR_033122_exon_9_0_chr11_119059714_f	0	+
chr11	119060171	119060932	NR_033122_exon_10_0_chr11_119060172_f	0	+
chr11	119039433	119040011	NM_001282144_exon_0_0_chr11_119039434_f	0	+
chr11	119042064	119042182	NM_001282144_exon_1_0_chr11_119042065_f	0	+
chr11	119043064	119043134	NM_001282144_exon_2_0_chr11_119043065_f	0	+
chr11	119043609	119043698	NM_001282144_exon_3_0_chr11_119043610_f	0	+
chr11	119044187	119044807	NM_001282144_exon_4_0_chr11_119044188_f	0	+
chr11	119045161	119045983	NM_001282144_exon_5_0_chr11_119045162_f	0	+
chr11	119050401	119050997	NM_001282144_exon_6_0_chr11_119050402_f	0	+
chr11	119051879	119051966	NM_001282144_exon_7_0_chr11_119051880_f	0	+
chr11	119052802	119053054	NM_001282144_exon_8_0_chr11_119052803_f	0	+
chr11	119053826	119054725	NM_001282144_exon_9_0_chr11_119053827_f	0	+
chr11	119061275	119061350	NR_145809_exon_0_0_chr11_119061276_r	0	-
chr11	119019749	119019990	NM_001348192_exon_0_0_chr11_119019750_f	0	+
chr11	119020663	119020913	NM_001348192_exon_1_0_chr11_119020664_f	0	+
chr11	119023912	119023967	NM_001348192_exon_2_0_chr11_119023913_f	0	+
chr11	119024735	119024853	NM_001348192_exon_3_0_chr11_119024736_f	0	+
chr11	119024969	119025102	NM_001348192_exon_4_0_chr11_119024970_f	0	+
chr11	119025234	119025285	NM_001348192_exon_5_0_chr11_119025235_f	0	+
chr11	119025479	119025625	NM_001348192_exon_6_0_chr11_119025480_f	0	+
chr11	119027038	119027162	NM_001348192_exon_7_0_chr11_119027039_f	0	+
chr11	119027273	119027388	NM_001348192_exon_8_0_chr11_119027274_f	0	+
chr11	119027581	119027724	NM_001348192_exon_9_0_chr11_119027582_f	0	+
chr11	119028943	119029042	NM_001348192_exon_10_0_chr11_119028944_f	0	+
chr11	119029266	119029435	NM_001348192_exon_11_0_chr11_119029267_f	0	+
chr11	119029538	119029639	NM_001348192_exon_12_0_chr11_119029539_f	0	+
chr11	119030936	119031095	NM_001348192_exon_13_0_chr11_119030937_f	0	+
chr11	119031247	119031366	NM_001348192_exon_14_0_chr11_119031248_f	0	+
chr11	119031590	119033374	NM_001348192_exon_15_0_chr11_119031591_f	0	+
chr11	119056165	119056219	NM_024791_exon_0_0_chr11_119056166_f	0	+
chr11	119056633	119056661	NM_024791_exon_1_0_chr11_119056634_f	0	+
chr11	119056800	119056874	NM_024791_exon_2_0_chr11_119056801_f	0	+
chr11	119057187	119057399	NM_024791_exon_3_0_chr11_119057188_f	0	+
chr11	119057978	119058168	NM_024791_exon_4_0_chr11_119057979_f	0	+
chr11	119058272	119058367	NM_024791_exon_5_0_chr11_119058273_f	0	+
chr11	119058648	119058853	NM_024791_exon_6_0_chr11_119058649_f	0	+
chr11	119059063	119059260	NM_024791_exon_7_0_chr11_119059064_f	0	+
chr11	119059348	119059576	NM_024791_exon_8_0_chr11_119059349_f	0	+
chr11	119059713	119059914	NM_024791_exon_9_0_chr11_119059714_f	0	+
chr11	119060171	119060932	NM_024791_exon_10_0_chr11_119060172_f	0	+
chr11	119060962	119061161	NM_001145018_exon_0_0_chr11_119060963_r	0	-
chr11	119061418	119061549	NM_001145018_exon_1_0_chr11_119061419_r	0	-
chr11	119063860	119063953	NM_001145018_exon_2_0_chr11_119063861_r	0	-
chr11	119064475	119064595	NM_001145018_exon_3_0_chr11_119064476_r	0	-
chr11	119065632	119065704	NM_001145018_exon_4_0_chr11_119065633_r	0	-
chr11	119066133	119066209	NM_001145018_exon_5_0_chr11_119066134_r	0	-
chr11	119066508	119066584	NM_001145018_exon_6_0_chr11_119066509_r	0	-
chr11	119225924	119227632	NM_001243759_exon_0_0_chr11_119225925_r	0	-
chr11	119227896	119228017	NM_001243759_exon_1_0_chr11_119227897_r	0	-
chr11	119228192	119228300	NM_001243759_exon_2_0_chr11_119228193_r	0	-
chr11	119228466	119228545	NM_001243759_exon_3_0_chr11_119228467_r	0	-
chr11	119228690	119228771	NM_001243759_exon_4_0_chr11_119228691_r	0	-
chr11	119228858	119228962	NM_001243759_exon_5_0_chr11_119228859_r	0	-
chr11	119229482	119229547	NM_001243759_exon_6_0_chr11_119229483_r	0	-
chr11	119229733	119229844	NM_001243759_exon_7_0_chr11_119229734_r	0	-
chr11	119229940	119230052	NM_001243759_exon_8_0_chr11_119229941_r	0	-
chr11	119230246	119230370	NM_001243759_exon_9_0_chr11_119230247_r	0	-
chr11	119230893	119230944	NM_001243759_exon_10_0_chr11_119230894_r	0	-
chr11	119252182	119252436	NM_001243759_exon_11_0_chr11_119252183_r	0	-
chr11	119183659	119183722	NR_106814_exon_0_0_chr11_119183660_r	0	-
chr11	119209651	119210558	NM_031433_exon_0_0_chr11_119209652_r	0	-
chr11	119210893	119211150	NM_031433_exon_1_0_chr11_119210894_r	0	-
chr11	119211404	119212482	NM_031433_exon_2_0_chr11_119211405_r	0	-
chr11	119212566	119212694	NM_031433_exon_3_0_chr11_119212567_r	0	-
chr11	119213305	119213437	NM_031433_exon_4_0_chr11_119213306_r	0	-
chr11	119213582	119213713	NM_031433_exon_5_0_chr11_119213583_r	0	-
chr11	119214525	119214674	NM_031433_exon_6_0_chr11_119214526_r	0	-
chr11	119215024	119215101	NM_031433_exon_7_0_chr11_119215025_r	0	-
chr11	119215341	119215467	NM_031433_exon_8_0_chr11_119215342_r	0	-
chr11	119215583	119215714	NM_031433_exon_9_0_chr11_119215584_r	0	-
chr11	119216129	119216343	NM_031433_exon_10_0_chr11_119216130_r	0	-
chr11	119216482	119216638	NM_031433_exon_11_0_chr11_119216483_r	0	-
chr11	119216755	119216869	NM_031433_exon_12_0_chr11_119216756_r	0	-
chr11	119216981	119217084	NM_031433_exon_13_0_chr11_119216982_r	0	-
chr11	119217169	119217415	NM_031433_exon_14_0_chr11_119217170_r	0	-
chr11	119225924	119227632	NM_004205_exon_0_0_chr11_119225925_r	0	-
chr11	119227896	119228017	NM_004205_exon_1_0_chr11_119227897_r	0	-
chr11	119228192	119228300	NM_004205_exon_2_0_chr11_119228193_r	0	-
chr11	119228466	119228545	NM_004205_exon_3_0_chr11_119228467_r	0	-
chr11	119228690	119228771	NM_004205_exon_4_0_chr11_119228691_r	0	-
chr11	119228858	119228962	NM_004205_exon_5_0_chr11_119228859_r	0	-
chr11	119229482	119229547	NM_004205_exon_6_0_chr11_119229483_r	0	-
chr11	119229733	119229844	NM_004205_exon_7_0_chr11_119229734_r	0	-
chr11	119229940	119230052	NM_004205_exon_8_0_chr11_119229941_r	0	-
chr11	119230246	119230370	NM_004205_exon_9_0_chr11_119230247_r	0	-
chr11	119230893	119230944	NM_004205_exon_10_0_chr11_119230894_r	0	-
chr11	119243416	119244231	NM_004205_exon_11_0_chr11_119243417_r	0	-
chr11	119252182	119252400	NM_004205_exon_12_0_chr11_119252183_r	0	-
chr11	119179233	119180625	NM_006500_exon_0_0_chr11_119179234_r	0	-
chr11	119181058	119181176	NM_006500_exon_1_0_chr11_119181059_r	0	-
chr11	119181465	119181613	NM_006500_exon_2_0_chr11_119181466_r	0	-
chr11	119181799	119181895	NM_006500_exon_3_0_chr11_119181800_r	0	-
chr11	119181989	119182131	NM_006500_exon_4_0_chr11_119181990_r	0	-
chr11	119182239	119182361	NM_006500_exon_5_0_chr11_119182240_r	0	-
chr11	119182517	119182659	NM_006500_exon_6_0_chr11_119182518_r	0	-
chr11	119182761	119182880	NM_006500_exon_7_0_chr11_119182762_r	0	-
chr11	119182975	119183138	NM_006500_exon_8_0_chr11_119182976_r	0	-
chr11	119183236	119183358	NM_006500_exon_9_0_chr11_119183237_r	0	-
chr11	119183479	119183659	NM_006500_exon_10_0_chr11_119183480_r	0	-
chr11	119185198	119185286	NM_006500_exon_11_0_chr11_119185199_r	0	-
chr11	119185388	119185459	NM_006500_exon_12_0_chr11_119185389_r	0	-
chr11	119185542	119185750	NM_006500_exon_13_0_chr11_119185543_r	0	-
chr11	119185848	119185973	NM_006500_exon_14_0_chr11_119185849_r	0	-
chr11	119187744	119187840	NM_006500_exon_15_0_chr11_119187745_r	0	-
chr11	119209643	119210558	NM_015645_exon_0_0_chr11_119209644_r	0	-
chr11	119210893	119211150	NM_015645_exon_1_0_chr11_119210894_r	0	-
chr11	119211404	119212482	NM_015645_exon_2_0_chr11_119211405_r	0	-
chr11	119212566	119212694	NM_015645_exon_3_0_chr11_119212567_r	0	-
chr11	119213305	119213437	NM_015645_exon_4_0_chr11_119213306_r	0	-
chr11	119213582	119213713	NM_015645_exon_5_0_chr11_119213583_r	0	-
chr11	119214525	119214674	NM_015645_exon_6_0_chr11_119214526_r	0	-
chr11	119215024	119215101	NM_015645_exon_7_0_chr11_119215025_r	0	-
chr11	119215341	119215467	NM_015645_exon_8_0_chr11_119215342_r	0	-
chr11	119215583	119215714	NM_015645_exon_9_0_chr11_119215584_r	0	-
chr11	119216129	119216343	NM_015645_exon_10_0_chr11_119216130_r	0	-
chr11	119216482	119216638	NM_015645_exon_11_0_chr11_119216483_r	0	-
chr11	119216755	119216869	NM_015645_exon_12_0_chr11_119216756_r	0	-
chr11	119216981	119217084	NM_015645_exon_13_0_chr11_119216982_r	0	-
chr11	119217169	119217383	NM_015645_exon_14_0_chr11_119217170_r	0	-
chr11	119225924	119227632	NM_171997_exon_0_0_chr11_119225925_r	0	-
chr11	119227896	119228017	NM_171997_exon_1_0_chr11_119227897_r	0	-
chr11	119228192	119228300	NM_171997_exon_2_0_chr11_119228193_r	0	-
chr11	119228466	119228545	NM_171997_exon_3_0_chr11_119228467_r	0	-
chr11	119228690	119228771	NM_171997_exon_4_0_chr11_119228691_r	0	-
chr11	119228858	119228962	NM_171997_exon_5_0_chr11_119228859_r	0	-
chr11	119229482	119229547	NM_171997_exon_6_0_chr11_119229483_r	0	-
chr11	119229733	119229844	NM_171997_exon_7_0_chr11_119229734_r	0	-
chr11	119229940	119230052	NM_171997_exon_8_0_chr11_119229941_r	0	-
chr11	119230246	119230370	NM_171997_exon_9_0_chr11_119230247_r	0	-
chr11	119230893	119230944	NM_171997_exon_10_0_chr11_119230894_r	0	-
chr11	119234558	119234892	NM_171997_exon_11_0_chr11_119234559_r	0	-
chr11	119209643	119210558	NM_001278431_exon_0_0_chr11_119209644_r	0	-
chr11	119210893	119211150	NM_001278431_exon_1_0_chr11_119210894_r	0	-
chr11	119211404	119211593	NM_001278431_exon_2_0_chr11_119211405_r	0	-
chr11	119205209	119208024	NM_032015_exon_0_0_chr11_119205210_f	0	+
chr11	119288650	119290230	NM_006288_exon_0_0_chr11_119288651_r	0	-
chr11	119290760	119291096	NM_006288_exon_1_0_chr11_119290761_r	0	-
chr11	119291578	119291639	NM_006288_exon_2_0_chr11_119291579_r	0	-
chr11	119293822	119294838	NM_006288_exon_3_0_chr11_119293823_r	0	-
chr11	119288650	119290230	NM_001311160_exon_0_0_chr11_119288651_r	0	-
chr11	119290760	119291096	NM_001311160_exon_1_0_chr11_119290761_r	0	-
chr11	119291578	119291639	NM_001311160_exon_2_0_chr11_119291579_r	0	-
chr11	119292320	119293272	NM_001311160_exon_3_0_chr11_119292321_r	0	-
chr11	119288650	119290230	NM_001311162_exon_0_0_chr11_119288651_r	0	-
chr11	119290760	119291096	NM_001311162_exon_1_0_chr11_119290761_r	0	-
chr11	119291578	119291639	NM_001311162_exon_2_0_chr11_119291579_r	0	-
chr11	119295607	119295695	NM_001311162_exon_3_0_chr11_119295608_r	0	-
chr11	119545098	119545357	NM_203286_exon_0_0_chr11_119545099_r	0	-
chr11	119545868	119546020	NM_203286_exon_1_0_chr11_119545869_r	0	-
chr11	119547811	119547929	NM_203286_exon_2_0_chr11_119547812_r	0	-
chr11	119548264	119548567	NM_203286_exon_3_0_chr11_119548265_r	0	-
chr11	119549124	119549475	NM_203286_exon_4_0_chr11_119549125_r	0	-
chr11	119599184	119599435	NM_203286_exon_5_0_chr11_119599185_r	0	-
chr11	119600292	119600516	NR_120587_exon_0_0_chr11_119600293_f	0	+
chr11	119604366	119604460	NR_120587_exon_1_0_chr11_119604367_f	0	+
chr11	119607516	119607628	NR_120587_exon_2_0_chr11_119607517_f	0	+
chr11	119610240	119610333	NR_120587_exon_3_0_chr11_119610241_f	0	+
chr11	119981982	119983184	NM_001330382_exon_0_0_chr11_119981983_r	0	-
chr11	119986045	119986122	NM_001330382_exon_1_0_chr11_119986046_r	0	-
chr11	119988930	119989029	NM_001330382_exon_2_0_chr11_119988931_r	0	-
chr11	119991280	119991373	NM_001330382_exon_3_0_chr11_119991281_r	0	-
chr11	119993661	119993763	NM_001330382_exon_4_0_chr11_119993662_r	0	-
chr11	119996398	119996597	NM_001330382_exon_5_0_chr11_119996399_r	0	-
chr11	119998043	119998277	NM_001330382_exon_6_0_chr11_119998044_r	0	-
chr11	119999107	119999203	NM_001330382_exon_7_0_chr11_119999108_r	0	-
chr11	119999355	119999621	NM_001330382_exon_8_0_chr11_119999356_r	0	-
chr11	119981993	119983184	NM_012101_exon_0_0_chr11_119981994_r	0	-
chr11	119986045	119986122	NM_012101_exon_1_0_chr11_119986046_r	0	-
chr11	119988930	119989029	NM_012101_exon_2_0_chr11_119988931_r	0	-
chr11	119991280	119991373	NM_012101_exon_3_0_chr11_119991281_r	0	-
chr11	119993661	119993763	NM_012101_exon_4_0_chr11_119993662_r	0	-
chr11	119996398	119996597	NM_012101_exon_5_0_chr11_119996399_r	0	-
chr11	119998043	119998277	NM_012101_exon_6_0_chr11_119998044_r	0	-
chr11	119999107	119999203	NM_012101_exon_7_0_chr11_119999108_r	0	-
chr11	120007935	120008863	NM_012101_exon_8_0_chr11_120007936_r	0	-
chr11	120107348	120107416	NM_001244682_exon_0_0_chr11_120107349_f	0	+
chr11	120117157	120117226	NM_001244682_exon_1_0_chr11_120117158_f	0	+
chr11	120139918	120139953	NM_001244682_exon_2_0_chr11_120139919_f	0	+
chr11	120168973	120169099	NM_001244682_exon_3_0_chr11_120168974_f	0	+
chr11	120170332	120170435	NM_001244682_exon_4_0_chr11_120170333_f	0	+
chr11	120172994	120173077	NM_001244682_exon_5_0_chr11_120172995_f	0	+
chr11	120175738	120175921	NM_001244682_exon_6_0_chr11_120175739_f	0	+
chr11	120176352	120176494	NM_001244682_exon_7_0_chr11_120176353_f	0	+
chr11	120178187	120178324	NM_001244682_exon_8_0_chr11_120178188_f	0	+
chr11	120180133	120180295	NM_001244682_exon_9_0_chr11_120180134_f	0	+
chr11	120186069	120186136	NM_001244682_exon_10_0_chr11_120186070_f	0	+
chr11	120187937	120188073	NM_001244682_exon_11_0_chr11_120187938_f	0	+
chr11	120189061	120190653	NM_001244682_exon_12_0_chr11_120189062_f	0	+
chr11	120110848	120111080	NM_014352_exon_0_0_chr11_120110849_f	0	+
chr11	120117157	120117226	NM_014352_exon_1_0_chr11_120117158_f	0	+
chr11	120139918	120139953	NM_014352_exon_2_0_chr11_120139919_f	0	+
chr11	120168973	120169099	NM_014352_exon_3_0_chr11_120168974_f	0	+
chr11	120170332	120170435	NM_014352_exon_4_0_chr11_120170333_f	0	+
chr11	120172994	120173077	NM_014352_exon_5_0_chr11_120172995_f	0	+
chr11	120175738	120175921	NM_014352_exon_6_0_chr11_120175739_f	0	+
chr11	120176352	120176494	NM_014352_exon_7_0_chr11_120176353_f	0	+
chr11	120178187	120178324	NM_014352_exon_8_0_chr11_120178188_f	0	+
chr11	120180133	120180295	NM_014352_exon_9_0_chr11_120180134_f	0	+
chr11	120186069	120186136	NM_014352_exon_10_0_chr11_120186070_f	0	+
chr11	120187937	120188073	NM_014352_exon_11_0_chr11_120187938_f	0	+
chr11	120189061	120190654	NM_014352_exon_12_0_chr11_120189062_f	0	+
chr11	120120467	120121114	NR_038829_exon_0_0_chr11_120120468_r	0	-
chr11	120124292	120124363	NR_038829_exon_1_0_chr11_120124293_r	0	-
chr11	120124820	120124883	NR_038829_exon_2_0_chr11_120124821_r	0	-
chr11	120125531	120125684	NR_038829_exon_3_0_chr11_120125532_r	0	-
chr11	120126720	120127702	NR_038829_exon_4_0_chr11_120126721_r	0	-
chr11	120131997	120132028	NR_038829_exon_5_0_chr11_120131998_r	0	-
chr11	120136035	120136149	NR_038829_exon_6_0_chr11_120136036_r	0	-
chr11	120136574	120136641	NR_038829_exon_7_0_chr11_120136575_r	0	-
chr11	120081682	120082218	NM_178507_exon_0_0_chr11_120081683_f	0	+
chr11	120096369	120096504	NM_178507_exon_1_0_chr11_120096370_f	0	+
chr11	120097524	120097705	NM_178507_exon_2_0_chr11_120097525_f	0	+
chr11	120099576	120101041	NM_178507_exon_3_0_chr11_120099577_f	0	+
chr11	120195837	120196077	NM_174926_exon_0_0_chr11_120195838_f	0	+
chr11	120197830	120198349	NM_174926_exon_1_0_chr11_120197831_f	0	+
chr11	120200685	120200758	NM_174926_exon_2_0_chr11_120200686_f	0	+
chr11	120201115	120204388	NM_174926_exon_3_0_chr11_120201116_f	0	+
chr11	120195837	120196077	NM_001198675_exon_0_0_chr11_120195838_f	0	+
chr11	120200685	120204388	NM_001198675_exon_1_0_chr11_120200686_f	0	+
chr11	120195837	120196077	NM_001198674_exon_0_0_chr11_120195838_f	0	+
chr11	120198149	120198349	NM_001198674_exon_1_0_chr11_120198150_f	0	+
chr11	120200685	120200758	NM_001198674_exon_2_0_chr11_120200686_f	0	+
chr11	120201115	120204388	NM_001198674_exon_3_0_chr11_120201116_f	0	+
chr11	120195837	120196077	NM_001198673_exon_0_0_chr11_120195838_f	0	+
chr11	120198174	120198349	NM_001198673_exon_1_0_chr11_120198175_f	0	+
chr11	120200685	120204388	NM_001198673_exon_2_0_chr11_120200686_f	0	+
chr11	120195837	120196077	NM_001198672_exon_0_0_chr11_120195838_f	0	+
chr11	120198160	120198349	NM_001198672_exon_1_0_chr11_120198161_f	0	+
chr11	120200685	120204388	NM_001198672_exon_2_0_chr11_120200686_f	0	+
chr11	120195837	120196077	NM_001198671_exon_0_0_chr11_120195838_f	0	+
chr11	120198149	120198349	NM_001198671_exon_1_0_chr11_120198150_f	0	+
chr11	120200685	120204388	NM_001198671_exon_2_0_chr11_120200686_f	0	+
chr11	120195837	120196077	NM_001198670_exon_0_0_chr11_120195838_f	0	+
chr11	120197830	120198349	NM_001198670_exon_1_0_chr11_120197831_f	0	+
chr11	120200685	120204388	NM_001198670_exon_2_0_chr11_120200686_f	0	+
chr11	120682053	120682187	NR_133008_exon_0_0_chr11_120682054_r	0	-
chr11	120686040	120686168	NR_133008_exon_1_0_chr11_120686041_r	0	-
chr11	120689669	120689824	NR_133008_exon_2_0_chr11_120689670_r	0	-
chr11	120738641	120744474	NR_132790_exon_0_0_chr11_120738642_r	0	-
chr11	120765025	120765506	NR_132790_exon_1_0_chr11_120765026_r	0	-
chr11	120811263	120811600	NR_133004_exon_0_0_chr11_120811264_r	0	-
chr11	120821657	120821749	NR_133004_exon_1_0_chr11_120821658_r	0	-
chr11	120828666	120828748	NR_133004_exon_2_0_chr11_120828667_r	0	-
chr11	120894780	120894863	NM_001130047_exon_0_0_chr11_120894781_f	0	+
chr11	120916382	120916532	NM_001130047_exon_1_0_chr11_120916383_f	0	+
chr11	120918236	120918376	NM_001130047_exon_2_0_chr11_120918237_f	0	+
chr11	120924259	120924441	NM_001130047_exon_3_0_chr11_120924260_f	0	+
chr11	120925760	120926017	NM_001130047_exon_4_0_chr11_120925761_f	0	+
chr11	120929053	120929180	NM_001130047_exon_5_0_chr11_120929054_f	0	+
chr11	120930677	120930794	NM_001130047_exon_6_0_chr11_120930678_f	0	+
chr11	120957486	120961485	NM_001130047_exon_7_0_chr11_120957487_f	0	+
chr11	120894780	120895000	NM_152715_exon_0_0_chr11_120894781_f	0	+
chr11	120916382	120916532	NM_152715_exon_1_0_chr11_120916383_f	0	+
chr11	120918236	120918376	NM_152715_exon_2_0_chr11_120918237_f	0	+
chr11	120924259	120924441	NM_152715_exon_3_0_chr11_120924260_f	0	+
chr11	120925760	120926017	NM_152715_exon_4_0_chr11_120925761_f	0	+
chr11	120929053	120929180	NM_152715_exon_5_0_chr11_120929054_f	0	+
chr11	120930677	120930794	NM_152715_exon_6_0_chr11_120930678_f	0	+
chr11	120957486	120961485	NM_152715_exon_7_0_chr11_120957487_f	0	+
chr11	120894780	120895000	NM_001363644_exon_0_0_chr11_120894781_f	0	+
chr11	120907213	120907321	NM_001363644_exon_1_0_chr11_120907214_f	0	+
chr11	120916382	120916532	NM_001363644_exon_2_0_chr11_120916383_f	0	+
chr11	120918236	120918376	NM_001363644_exon_3_0_chr11_120918237_f	0	+
chr11	120924259	120924441	NM_001363644_exon_4_0_chr11_120924260_f	0	+
chr11	120925760	120926017	NM_001363644_exon_5_0_chr11_120925761_f	0	+
chr11	120929053	120929180	NM_001363644_exon_6_0_chr11_120929054_f	0	+
chr11	120930677	120930794	NM_001363644_exon_7_0_chr11_120930678_f	0	+
chr11	120957486	120961485	NM_001363644_exon_8_0_chr11_120957487_f	0	+
chr11	121163576	121163787	NM_001024956_exon_0_0_chr11_121163577_f	0	+
chr11	121174074	121174294	NM_001024956_exon_1_0_chr11_121174075_f	0	+
chr11	121175069	121175202	NM_001024956_exon_2_0_chr11_121175070_f	0	+
chr11	121177094	121177195	NM_001024956_exon_3_0_chr11_121177095_f	0	+
chr11	121177765	121184119	NM_001024956_exon_4_0_chr11_121177766_f	0	+
chr11	121163387	121163525	NM_006918_exon_0_0_chr11_121163388_f	0	+
chr11	121174074	121174294	NM_006918_exon_1_0_chr11_121174075_f	0	+
chr11	121175069	121175202	NM_006918_exon_2_0_chr11_121175070_f	0	+
chr11	121177094	121177195	NM_006918_exon_3_0_chr11_121177095_f	0	+
chr11	121177765	121184119	NM_006918_exon_4_0_chr11_121177766_f	0	+
chr11	121959810	121962448	NR_137196_exon_0_0_chr11_121959811_r	0	-
chr11	121975778	121976324	NR_137196_exon_1_0_chr11_121975779_r	0	-
chr11	121959810	121962427	NR_137195_exon_0_0_chr11_121959811_r	0	-
chr11	121975778	121976324	NR_137195_exon_1_0_chr11_121975779_r	0	-
chr11	121959810	121962448	NR_137194_exon_0_0_chr11_121959811_r	0	-
chr11	122026258	122026340	NR_137194_exon_1_0_chr11_122026259_r	0	-
chr11	122026804	122027079	NR_137194_exon_2_0_chr11_122026805_r	0	-
chr11	121959810	121962427	NR_137191_exon_0_0_chr11_121959811_r	0	-
chr11	121971081	121971114	NR_137191_exon_1_0_chr11_121971082_r	0	-
chr11	121972154	121972937	NR_137191_exon_2_0_chr11_121972155_r	0	-
chr11	121959810	121962448	NR_137190_exon_0_0_chr11_121959811_r	0	-
chr11	121971081	121971114	NR_137190_exon_1_0_chr11_121971082_r	0	-
chr11	121972154	121972937	NR_137190_exon_2_0_chr11_121972155_r	0	-
chr11	122017229	122017301	NR_029477_exon_0_0_chr11_122017230_r	0	-
chr11	122022936	122023016	NR_029515_exon_0_0_chr11_122022937_r	0	-
chr11	121959810	121962448	NR_137176_exon_0_0_chr11_121959811_r	0	-
chr11	121971081	121971554	NR_137176_exon_1_0_chr11_121971082_r	0	-
chr11	121959810	121962427	NR_137175_exon_0_0_chr11_121959811_r	0	-
chr11	121972154	121972937	NR_137175_exon_1_0_chr11_121972155_r	0	-
chr11	121899036	121899553	NR_137178_exon_0_0_chr11_121899037_r	0	-
chr11	121904021	121904170	NR_137178_exon_1_0_chr11_121904022_r	0	-
chr11	121934887	121934979	NR_137178_exon_2_0_chr11_121934888_r	0	-
chr11	121936843	121937142	NR_137178_exon_3_0_chr11_121936844_r	0	-
chr11	121971081	121971554	NR_137178_exon_4_0_chr11_121971082_r	0	-
chr11	121959810	121962427	NR_137177_exon_0_0_chr11_121959811_r	0	-
chr11	121971081	121971554	NR_137177_exon_1_0_chr11_121971082_r	0	-
chr11	121959810	121962448	NR_137189_exon_0_0_chr11_121959811_r	0	-
chr11	121972154	121972937	NR_137189_exon_1_0_chr11_121972155_r	0	-
chr11	121959810	121962448	NR_137186_exon_0_0_chr11_121959811_r	0	-
chr11	122026258	122026340	NR_137186_exon_1_0_chr11_122026259_r	0	-
chr11	122027636	122027821	NR_137186_exon_2_0_chr11_122027637_r	0	-
chr11	121959810	121962427	NR_137188_exon_0_0_chr11_121959811_r	0	-
chr11	122026258	122026340	NR_137188_exon_1_0_chr11_122026259_r	0	-
chr11	122026804	122027079	NR_137188_exon_2_0_chr11_122026805_r	0	-
chr11	121959810	121962427	NR_137187_exon_0_0_chr11_121959811_r	0	-
chr11	122026258	122026340	NR_137187_exon_1_0_chr11_122026259_r	0	-
chr11	122027636	122027821	NR_137187_exon_2_0_chr11_122027637_r	0	-
chr11	121970464	121970552	NR_029671_exon_0_0_chr11_121970465_r	0	-
chr11	121986061	121986923	NM_001001786_exon_0_0_chr11_121986062_r	0	-
chr11	122733018	122733252	NM_001304782_exon_0_0_chr11_122733019_f	0	+
chr11	122735343	122735427	NM_001304782_exon_1_0_chr11_122735344_f	0	+
chr11	122738116	122738263	NM_001304782_exon_2_0_chr11_122738117_f	0	+
chr11	122738720	122738807	NM_001304782_exon_3_0_chr11_122738721_f	0	+
chr11	122741976	122743347	NM_001304782_exon_4_0_chr11_122741977_f	0	+
chr11	122709205	122709300	NM_019604_exon_0_0_chr11_122709206_f	0	+
chr11	122720775	122720922	NM_019604_exon_1_0_chr11_122720776_f	0	+
chr11	122722400	122722553	NM_019604_exon_2_0_chr11_122722401_f	0	+
chr11	122724650	122724794	NM_019604_exon_3_0_chr11_122724651_f	0	+
chr11	122726402	122726564	NM_019604_exon_4_0_chr11_122726403_f	0	+
chr11	122733171	122733252	NM_019604_exon_5_0_chr11_122733172_f	0	+
chr11	122735343	122735427	NM_019604_exon_6_0_chr11_122735344_f	0	+
chr11	122738116	122738263	NM_019604_exon_7_0_chr11_122738117_f	0	+
chr11	122738720	122738807	NM_019604_exon_8_0_chr11_122738721_f	0	+
chr11	122741976	122743347	NM_019604_exon_9_0_chr11_122741977_f	0	+
chr11	122753235	122753680	NM_199124_exon_0_0_chr11_122753236_f	0	+
chr11	122756468	122756901	NM_199124_exon_1_0_chr11_122756469_f	0	+
chr11	122774632	122775152	NM_199124_exon_2_0_chr11_122774633_f	0	+
chr11	122775879	122776595	NM_199124_exon_3_0_chr11_122775880_f	0	+
chr11	122928199	122928536	NM_153201_exon_0_0_chr11_122928200_r	0	-
chr11	122929474	122929538	NM_153201_exon_1_0_chr11_122929475_r	0	-
chr11	122929766	122929969	NM_153201_exon_2_0_chr11_122929767_r	0	-
chr11	122930180	122930736	NM_153201_exon_3_0_chr11_122930181_r	0	-
chr11	122930823	122930976	NM_153201_exon_4_0_chr11_122930824_r	0	-
chr11	122931300	122931506	NM_153201_exon_5_0_chr11_122931301_r	0	-
chr11	122931827	122932037	NM_153201_exon_6_0_chr11_122931828_r	0	-
chr11	122932771	122933043	NM_153201_exon_7_0_chr11_122932772_r	0	-
chr11	122928199	122928627	NM_006597_exon_0_0_chr11_122928200_r	0	-
chr11	122928959	122929192	NM_006597_exon_1_0_chr11_122928960_r	0	-
chr11	122929339	122929538	NM_006597_exon_2_0_chr11_122929340_r	0	-
chr11	122929766	122929969	NM_006597_exon_3_0_chr11_122929767_r	0	-
chr11	122930180	122930736	NM_006597_exon_4_0_chr11_122930181_r	0	-
chr11	122930823	122930976	NM_006597_exon_5_0_chr11_122930824_r	0	-
chr11	122931300	122931506	NM_006597_exon_6_0_chr11_122931301_r	0	-
chr11	122931827	122932037	NM_006597_exon_7_0_chr11_122931828_r	0	-
chr11	122932771	122933043	NM_006597_exon_8_0_chr11_122932772_r	0	-
chr11	122848356	122848599	NM_001098169_exon_0_0_chr11_122848357_r	0	-
chr11	122849968	122850165	NM_001098169_exon_1_0_chr11_122849969_r	0	-
chr11	122852117	122852379	NM_001098169_exon_2_0_chr11_122852118_r	0	-
chr11	122888273	122890319	NR_027288_exon_0_0_chr11_122888274_f	0	+
chr11	123252147	123252220	NR_039714_exon_0_0_chr11_123252148_r	0	-
chr11	123301170	123301874	NM_001354837_exon_0_0_chr11_123301171_f	0	+
chr11	123306141	123306426	NM_001354837_exon_1_0_chr11_123306142_f	0	+
chr11	123499894	123504484	NM_001040151_exon_0_0_chr11_123499895_r	0	-
chr11	123504828	123504914	NM_001040151_exon_1_0_chr11_123504829_r	0	-
chr11	123508893	123509032	NM_001040151_exon_2_0_chr11_123508894_r	0	-
chr11	123513153	123513379	NM_001040151_exon_3_0_chr11_123513154_r	0	-
chr11	123516294	123516458	NM_001040151_exon_4_0_chr11_123516295_r	0	-
chr11	123524454	123524534	NM_001040151_exon_5_0_chr11_123524455_r	0	-
chr11	123524933	123525315	NM_001040151_exon_6_0_chr11_123524934_r	0	-
chr11	123499894	123504484	NM_018400_exon_0_0_chr11_123499895_r	0	-
chr11	123504828	123504914	NM_018400_exon_1_0_chr11_123504829_r	0	-
chr11	123508893	123509032	NM_018400_exon_2_0_chr11_123508894_r	0	-
chr11	123513153	123513379	NM_018400_exon_3_0_chr11_123513154_r	0	-
chr11	123516294	123516458	NM_018400_exon_4_0_chr11_123516295_r	0	-
chr11	123524454	123525315	NM_018400_exon_5_0_chr11_123524455_r	0	-
chr11	123676115	123677057	NM_001005325_exon_0_0_chr11_123676116_r	0	-
chr11	123624287	123625226	NM_001005188_exon_0_0_chr11_123624288_r	0	-
chr11	123753632	123754059	NM_001363605_exon_0_0_chr11_123753633_r	0	-
chr11	123754781	123754916	NM_001363605_exon_1_0_chr11_123754782_r	0	-
chr11	123755196	123755343	NM_001363605_exon_2_0_chr11_123755197_r	0	-
chr11	123756101	123756349	NM_001363605_exon_3_0_chr11_123756102_r	0	-
chr11	123810323	123811280	NM_001001965_exon_0_0_chr11_123810324_f	0	+
chr11	123847402	123848398	NM_001004474_exon_0_0_chr11_123847403_r	0	-
chr11	123753632	123754059	NM_001013743_exon_0_0_chr11_123753633_r	0	-
chr11	123754781	123754916	NM_001013743_exon_1_0_chr11_123754782_r	0	-
chr11	123755196	123755343	NM_001013743_exon_2_0_chr11_123755197_r	0	-
chr11	123755951	123756349	NM_001013743_exon_3_0_chr11_123755952_r	0	-
chr11	123777138	123778083	NM_001005197_exon_0_0_chr11_123777139_f	0	+
chr11	123813573	123814545	NM_001005187_exon_0_0_chr11_123813574_r	0	-
chr11	123864869	123865868	NM_001355219_exon_0_0_chr11_123864870_r	0	-
chr11	123893719	123894655	NM_001001953_exon_0_0_chr11_123893720_f	0	+
chr11	123900329	123901265	NM_001004464_exon_0_0_chr11_123900330_f	0	+
chr11	123908772	123909708	NM_001004463_exon_0_0_chr11_123908773_r	0	-
chr11	123886281	123887217	NM_001004462_exon_0_0_chr11_123886282_f	0	+
chr11	124095343	124096368	NM_001291438_exon_0_0_chr11_124095344_f	0	+
chr11	124055922	124056952	NM_001355213_exon_0_0_chr11_124055923_f	0	+
chr11	124120422	124121287	NR_045681_exon_0_0_chr11_124120423_f	0	+
chr11	124189157	124190093	NM_001002918_exon_0_0_chr11_124189158_r	0	-
chr11	124179735	124180662	NM_001002917_exon_0_0_chr11_124179736_r	0	-
chr11	124252297	124253239	NM_001005468_exon_0_0_chr11_124252298_r	0	-
chr11	124134722	124135763	NM_001005198_exon_0_0_chr11_124134723_f	0	+
chr11	124310045	124310981	NM_012378_exon_0_0_chr11_124310046_r	0	-
chr11	124266305	124267247	NM_001005467_exon_0_0_chr11_124266306_r	0	-
chr11	124293837	124294767	NM_001005196_exon_0_0_chr11_124293838_r	0	-
chr11	124481452	124481633	NM_052959_exon_0_0_chr11_124481453_f	0	+
chr11	124482875	124483018	NM_052959_exon_1_0_chr11_124482876_f	0	+
chr11	124487169	124487384	NM_052959_exon_2_0_chr11_124487170_f	0	+
chr11	124489191	124490251	NM_052959_exon_3_0_chr11_124489192_f	0	+
chr11	124439892	124441270	NM_001005194_exon_0_0_chr11_124439893_f	0	+
chr11	124492741	124493129	NM_032811_exon_0_0_chr11_124492742_f	0	+
chr11	124494826	124494897	NM_032811_exon_1_0_chr11_124494827_f	0	+
chr11	124495566	124495799	NM_032811_exon_2_0_chr11_124495567_f	0	+
chr11	124496368	124496505	NM_032811_exon_3_0_chr11_124496369_f	0	+
chr11	124496799	124496946	NM_032811_exon_4_0_chr11_124496800_f	0	+
chr11	124500283	124500381	NM_032811_exon_5_0_chr11_124500284_f	0	+
chr11	124500640	124500751	NM_032811_exon_6_0_chr11_124500641_f	0	+
chr11	124501170	124501313	NM_032811_exon_7_0_chr11_124501171_f	0	+
chr11	124501988	124505822	NM_032811_exon_8_0_chr11_124501989_f	0	+
chr11	124412617	124413550	NM_001005195_exon_0_0_chr11_124412618_r	0	-
chr11	124492741	124493129	NR_016021_exon_0_0_chr11_124492742_f	0	+
chr11	124494826	124494897	NR_016021_exon_1_0_chr11_124494827_f	0	+
chr11	124495566	124495799	NR_016021_exon_2_0_chr11_124495567_f	0	+
chr11	124496799	124496946	NR_016021_exon_3_0_chr11_124496800_f	0	+
chr11	124500283	124500381	NR_016021_exon_4_0_chr11_124500284_f	0	+
chr11	124500640	124500751	NR_016021_exon_5_0_chr11_124500641_f	0	+
chr11	124501170	124501313	NR_016021_exon_6_0_chr11_124501171_f	0	+
chr11	124501988	124505822	NR_016021_exon_7_0_chr11_124501989_f	0	+
chr11	124618001	124618430	NM_001329920_exon_0_0_chr11_124618002_r	0	-
chr11	124618539	124618659	NM_001329920_exon_1_0_chr11_124618540_r	0	-
chr11	124619603	124619762	NM_001329920_exon_2_0_chr11_124619604_r	0	-
chr11	124620609	124620817	NM_001329920_exon_3_0_chr11_124620610_r	0	-
chr11	124621318	124621476	NM_001329920_exon_4_0_chr11_124621319_r	0	-
chr11	124621972	124622168	NM_001329920_exon_5_0_chr11_124621973_r	0	-
chr11	124629029	124629309	NR_120577_exon_0_0_chr11_124629030_f	0	+
chr11	124634624	124635816	NR_120577_exon_1_0_chr11_124634625_f	0	+
chr11	124632326	124632371	NR_120579_exon_0_0_chr11_124632327_f	0	+
chr11	124634624	124635816	NR_120579_exon_1_0_chr11_124634625_f	0	+
chr11	124636393	124637924	NM_001312920_exon_0_0_chr11_124636394_r	0	-
chr11	124642889	124642950	NM_001312920_exon_1_0_chr11_124642890_r	0	-
chr11	124644614	124646138	NM_001312920_exon_2_0_chr11_124644615_r	0	-
chr11	124609837	124609995	NM_006176_exon_0_0_chr11_124609838_f	0	+
chr11	124615398	124615625	NM_006176_exon_1_0_chr11_124615399_f	0	+
chr11	124615860	124615878	NM_006176_exon_2_0_chr11_124615861_f	0	+
chr11	124616299	124617106	NM_006176_exon_3_0_chr11_124616300_f	0	+
chr11	124617367	124617563	NM_014312_exon_0_0_chr11_124617368_r	0	-
chr11	124618285	124618430	NM_014312_exon_1_0_chr11_124618286_r	0	-
chr11	124618539	124618659	NM_014312_exon_2_0_chr11_124618540_r	0	-
chr11	124619603	124619762	NM_014312_exon_3_0_chr11_124619604_r	0	-
chr11	124620609	124620817	NM_014312_exon_4_0_chr11_124620610_r	0	-
chr11	124621318	124621476	NM_014312_exon_5_0_chr11_124621319_r	0	-
chr11	124621972	124622168	NM_014312_exon_6_0_chr11_124621973_r	0	-
chr11	124543739	124543848	NM_017425_exon_0_0_chr11_124543740_f	0	+
chr11	124545133	124545314	NM_017425_exon_1_0_chr11_124545134_f	0	+
chr11	124551284	124551355	NM_017425_exon_2_0_chr11_124551285_f	0	+
chr11	124561591	124561678	NM_017425_exon_3_0_chr11_124561592_f	0	+
chr11	124564198	124564687	NM_017425_exon_4_0_chr11_124564199_f	0	+
chr11	124623018	124623857	NM_138961_exon_0_0_chr11_124623019_r	0	-
chr11	124624109	124624236	NM_138961_exon_1_0_chr11_124624110_r	0	-
chr11	124624536	124624659	NM_138961_exon_2_0_chr11_124624537_r	0	-
chr11	124626102	124626258	NM_138961_exon_3_0_chr11_124626103_r	0	-
chr11	124626436	124626638	NM_138961_exon_4_0_chr11_124626437_r	0	-
chr11	124628244	124628423	NM_138961_exon_5_0_chr11_124628245_r	0	-
chr11	124631980	124632223	NM_138961_exon_6_0_chr11_124631981_r	0	-
chr11	124609828	124609995	NM_001126181_exon_0_0_chr11_124609829_f	0	+
chr11	124615398	124615625	NM_001126181_exon_1_0_chr11_124615399_f	0	+
chr11	124615857	124615878	NM_001126181_exon_2_0_chr11_124615858_f	0	+
chr11	124616299	124617102	NM_001126181_exon_3_0_chr11_124616300_f	0	+
chr11	124735304	124735633	NM_022370_exon_0_0_chr11_124735305_f	0	+
chr11	124738697	124739024	NM_022370_exon_1_0_chr11_124738698_f	0	+
chr11	124739345	124739503	NM_022370_exon_2_0_chr11_124739346_f	0	+
chr11	124739843	124739964	NM_022370_exon_3_0_chr11_124739844_f	0	+
chr11	124740060	124740199	NM_022370_exon_4_0_chr11_124740061_f	0	+
chr11	124740496	124740624	NM_022370_exon_5_0_chr11_124740497_f	0	+
chr11	124740909	124741034	NM_022370_exon_6_0_chr11_124740910_f	0	+
chr11	124742276	124742448	NM_022370_exon_7_0_chr11_124742277_f	0	+
chr11	124742779	124742985	NM_022370_exon_8_0_chr11_124742780_f	0	+
chr11	124743205	124743287	NM_022370_exon_9_0_chr11_124743206_f	0	+
chr11	124743592	124743758	NM_022370_exon_10_0_chr11_124743593_f	0	+
chr11	124743965	124744132	NM_022370_exon_11_0_chr11_124743966_f	0	+
chr11	124744683	124744805	NM_022370_exon_12_0_chr11_124744684_f	0	+
chr11	124745006	124745232	NM_022370_exon_13_0_chr11_124745007_f	0	+
chr11	124745459	124745581	NM_022370_exon_14_0_chr11_124745460_f	0	+
chr11	124745849	124746021	NM_022370_exon_15_0_chr11_124745850_f	0	+
chr11	124746170	124746356	NM_022370_exon_16_0_chr11_124746171_f	0	+
chr11	124747056	124747080	NM_022370_exon_17_0_chr11_124747057_f	0	+
chr11	124747162	124747205	NM_022370_exon_18_0_chr11_124747163_f	0	+
chr11	124747414	124747554	NM_022370_exon_19_0_chr11_124747415_f	0	+
chr11	124747832	124748027	NM_022370_exon_20_0_chr11_124747833_f	0	+
chr11	124748193	124748332	NM_022370_exon_21_0_chr11_124748194_f	0	+
chr11	124748479	124748692	NM_022370_exon_22_0_chr11_124748480_f	0	+
chr11	124749085	124749237	NM_022370_exon_23_0_chr11_124749086_f	0	+
chr11	124749360	124749471	NM_022370_exon_24_0_chr11_124749361_f	0	+
chr11	124749682	124749844	NM_022370_exon_25_0_chr11_124749683_f	0	+
chr11	124750313	124750504	NM_022370_exon_26_0_chr11_124750314_f	0	+
chr11	124751134	124751370	NM_022370_exon_27_0_chr11_124751135_f	0	+
chr11	124754113	124754809	NM_019055_exon_0_0_chr11_124754114_r	0	-
chr11	124754936	124755143	NM_019055_exon_1_0_chr11_124754937_r	0	-
chr11	124756359	124756718	NM_019055_exon_2_0_chr11_124756360_r	0	-
chr11	124756872	124757109	NM_019055_exon_3_0_chr11_124756873_r	0	-
chr11	124757253	124757395	NM_019055_exon_4_0_chr11_124757254_r	0	-
chr11	124757628	124757736	NM_019055_exon_5_0_chr11_124757629_r	0	-
chr11	124761194	124761458	NM_019055_exon_6_0_chr11_124761195_r	0	-
chr11	124761561	124761698	NM_019055_exon_7_0_chr11_124761562_r	0	-
chr11	124763583	124763626	NM_019055_exon_8_0_chr11_124763584_r	0	-
chr11	124763755	124763941	NM_019055_exon_9_0_chr11_124763756_r	0	-
chr11	124764096	124764265	NM_019055_exon_10_0_chr11_124764097_r	0	-
chr11	124764976	124765089	NM_019055_exon_11_0_chr11_124764977_r	0	-
chr11	124765352	124765581	NM_019055_exon_12_0_chr11_124765353_r	0	-
chr11	124765680	124765808	NM_019055_exon_13_0_chr11_124765681_r	0	-
chr11	124766093	124766214	NM_019055_exon_14_0_chr11_124766094_r	0	-
chr11	124766408	124766566	NM_019055_exon_15_0_chr11_124766409_r	0	-
chr11	124766827	124767157	NM_019055_exon_16_0_chr11_124766828_r	0	-
chr11	124767621	124767831	NM_019055_exon_17_0_chr11_124767622_r	0	-
chr11	124670323	124671152	NR_103862_exon_0_0_chr11_124670324_f	0	+
chr11	124671879	124672053	NR_103862_exon_1_0_chr11_124671880_f	0	+
chr11	124674626	124674744	NR_103862_exon_2_0_chr11_124674627_f	0	+
chr11	124675215	124675400	NR_103862_exon_3_0_chr11_124675216_f	0	+
chr11	124702781	124704383	NR_103862_exon_4_0_chr11_124702782_f	0	+
chr11	124754113	124754809	NM_001301088_exon_0_0_chr11_124754114_r	0	-
chr11	124754936	124755143	NM_001301088_exon_1_0_chr11_124754937_r	0	-
chr11	124756359	124756718	NM_001301088_exon_2_0_chr11_124756360_r	0	-
chr11	124756872	124757109	NM_001301088_exon_3_0_chr11_124756873_r	0	-
chr11	124757253	124757395	NM_001301088_exon_4_0_chr11_124757254_r	0	-
chr11	124757628	124757736	NM_001301088_exon_5_0_chr11_124757629_r	0	-
chr11	124761194	124761458	NM_001301088_exon_6_0_chr11_124761195_r	0	-
chr11	124761561	124761698	NM_001301088_exon_7_0_chr11_124761562_r	0	-
chr11	124763583	124763626	NM_001301088_exon_8_0_chr11_124763584_r	0	-
chr11	124763755	124763941	NM_001301088_exon_9_0_chr11_124763756_r	0	-
chr11	124764096	124764265	NM_001301088_exon_10_0_chr11_124764097_r	0	-
chr11	124764976	124765089	NM_001301088_exon_11_0_chr11_124764977_r	0	-
chr11	124765352	124765581	NM_001301088_exon_12_0_chr11_124765353_r	0	-
chr11	124765680	124765808	NM_001301088_exon_13_0_chr11_124765681_r	0	-
chr11	124766093	124766214	NM_001301088_exon_14_0_chr11_124766094_r	0	-
chr11	124766408	124766566	NM_001301088_exon_15_0_chr11_124766409_r	0	-
chr11	124766827	124766951	NM_001301088_exon_16_0_chr11_124766828_r	0	-
chr11	124767621	124767831	NM_001301088_exon_17_0_chr11_124767622_r	0	-
chr11	124789100	124791336	NM_152722_exon_0_0_chr11_124789101_r	0	-
chr11	124792283	124792354	NM_152722_exon_1_0_chr11_124792284_r	0	-
chr11	124792640	124792714	NM_152722_exon_2_0_chr11_124792641_r	0	-
chr11	124793235	124793329	NM_152722_exon_3_0_chr11_124793236_r	0	-
chr11	124793624	124793906	NM_152722_exon_4_0_chr11_124793625_r	0	-
chr11	124794623	124794965	NM_152722_exon_5_0_chr11_124794624_r	0	-
chr11	124805817	124805943	NM_152722_exon_6_0_chr11_124805818_r	0	-
chr11	124789145	124790573	NM_001037558_exon_0_0_chr11_124789146_f	0	+
chr11	124824016	124824266	NM_025004_exon_0_0_chr11_124824017_f	0	+
chr11	124824619	124824805	NM_025004_exon_1_0_chr11_124824620_f	0	+
chr11	124829010	124829160	NM_025004_exon_2_0_chr11_124829011_f	0	+
chr11	124829710	124829899	NM_025004_exon_3_0_chr11_124829711_f	0	+
chr11	124844991	124845105	NM_025004_exon_4_0_chr11_124844992_f	0	+
chr11	124847373	124847496	NM_025004_exon_5_0_chr11_124847374_f	0	+
chr11	124856637	124856784	NM_025004_exon_6_0_chr11_124856638_f	0	+
chr11	124857022	124858030	NM_025004_exon_7_0_chr11_124857023_f	0	+
chr11	124861356	124861479	NM_025004_exon_8_0_chr11_124861357_f	0	+
chr11	124862475	124862583	NM_025004_exon_9_0_chr11_124862476_f	0	+
chr11	124863064	124863139	NM_025004_exon_10_0_chr11_124863065_f	0	+
chr11	124873762	124873855	NM_025004_exon_11_0_chr11_124873763_f	0	+
chr11	124875004	124875108	NM_025004_exon_12_0_chr11_124875005_f	0	+
chr11	124908326	124908500	NM_025004_exon_13_0_chr11_124908327_f	0	+
chr11	124908816	124908965	NM_025004_exon_14_0_chr11_124908817_f	0	+
chr11	124910485	124911385	NM_025004_exon_15_0_chr11_124910486_f	0	+
chr11	124964265	124967636	NM_001258247_exon_0_0_chr11_124964266_r	0	-
chr11	124971096	124971199	NM_001258247_exon_1_0_chr11_124971097_r	0	-
chr11	124972027	124972198	NM_001258247_exon_2_0_chr11_124972028_r	0	-
chr11	124972629	124972705	NM_001258247_exon_3_0_chr11_124972630_r	0	-
chr11	124981434	124981604	NM_001258247_exon_4_0_chr11_124981435_r	0	-
chr11	124964265	124967636	NM_001258246_exon_0_0_chr11_124964266_r	0	-
chr11	124971096	124971199	NM_001258246_exon_1_0_chr11_124971097_r	0	-
chr11	124972027	124972213	NM_001258246_exon_2_0_chr11_124972028_r	0	-
chr11	124972532	124972705	NM_001258246_exon_3_0_chr11_124972533_r	0	-
chr11	124981449	124981604	NM_001258246_exon_4_0_chr11_124981450_r	0	-
chr11	124964265	124967636	NM_001258245_exon_0_0_chr11_124964266_r	0	-
chr11	124971096	124971199	NM_001258245_exon_1_0_chr11_124971097_r	0	-
chr11	124972027	124972213	NM_001258245_exon_2_0_chr11_124972028_r	0	-
chr11	124972629	124972705	NM_001258245_exon_3_0_chr11_124972630_r	0	-
chr11	124980386	124980445	NM_001258245_exon_4_0_chr11_124980387_r	0	-
chr11	124980539	124980642	NM_001258245_exon_5_0_chr11_124980540_r	0	-
chr11	124981434	124981604	NM_001258245_exon_6_0_chr11_124981435_r	0	-
chr11	124964265	124967636	NM_001258244_exon_0_0_chr11_124964266_r	0	-
chr11	124971096	124971199	NM_001258244_exon_1_0_chr11_124971097_r	0	-
chr11	124972027	124972213	NM_001258244_exon_2_0_chr11_124972028_r	0	-
chr11	124972629	124972705	NM_001258244_exon_3_0_chr11_124972630_r	0	-
chr11	124981434	124981604	NM_001258244_exon_4_0_chr11_124981435_r	0	-
chr11	124964265	124967636	NR_047589_exon_0_0_chr11_124964266_r	0	-
chr11	124971096	124971199	NR_047589_exon_1_0_chr11_124971097_r	0	-
chr11	124972629	124972705	NR_047589_exon_2_0_chr11_124972630_r	0	-
chr11	124981434	124981604	NR_047589_exon_3_0_chr11_124981435_r	0	-
chr11	124964265	124967636	NR_047590_exon_0_0_chr11_124964266_r	0	-
chr11	124971096	124971152	NR_047590_exon_1_0_chr11_124971097_r	0	-
chr11	124972027	124972247	NR_047590_exon_2_0_chr11_124972028_r	0	-
chr11	124972629	124972705	NR_047590_exon_3_0_chr11_124972630_r	0	-
chr11	124981434	124981604	NR_047590_exon_4_0_chr11_124981435_r	0	-
chr11	124964265	124967636	NR_047591_exon_0_0_chr11_124964266_r	0	-
chr11	124971096	124971199	NR_047591_exon_1_0_chr11_124971097_r	0	-
chr11	124972629	124972705	NR_047591_exon_2_0_chr11_124972630_r	0	-
chr11	124980386	124980445	NR_047591_exon_3_0_chr11_124980387_r	0	-
chr11	124981434	124981604	NR_047591_exon_4_0_chr11_124981435_r	0	-
chr11	124964265	124967636	NM_001258242_exon_0_0_chr11_124964266_r	0	-
chr11	124971096	124971199	NM_001258242_exon_1_0_chr11_124971097_r	0	-
chr11	124972027	124972213	NM_001258242_exon_2_0_chr11_124972028_r	0	-
chr11	124972532	124972705	NM_001258242_exon_3_0_chr11_124972533_r	0	-
chr11	124981434	124981604	NM_001258242_exon_4_0_chr11_124981435_r	0	-
chr11	124964265	124967636	NM_001258241_exon_0_0_chr11_124964266_r	0	-
chr11	124971096	124971199	NM_001258241_exon_1_0_chr11_124971097_r	0	-
chr11	124972027	124972213	NM_001258241_exon_2_0_chr11_124972028_r	0	-
chr11	124972629	124972705	NM_001258241_exon_3_0_chr11_124972630_r	0	-
chr11	124980539	124980642	NM_001258241_exon_4_0_chr11_124980540_r	0	-
chr11	124981482	124981659	NM_001258241_exon_5_0_chr11_124981483_r	0	-
chr11	124964265	124967636	NR_047588_exon_0_0_chr11_124964266_r	0	-
chr11	124971096	124971152	NR_047588_exon_1_0_chr11_124971097_r	0	-
chr11	124972027	124972213	NR_047588_exon_2_0_chr11_124972028_r	0	-
chr11	124972532	124972705	NR_047588_exon_3_0_chr11_124972533_r	0	-
chr11	124981434	124981604	NR_047588_exon_4_0_chr11_124981435_r	0	-
chr11	124964265	124967636	NM_001258243_exon_0_0_chr11_124964266_r	0	-
chr11	124971096	124971199	NM_001258243_exon_1_0_chr11_124971097_r	0	-
chr11	124972027	124972213	NM_001258243_exon_2_0_chr11_124972028_r	0	-
chr11	124972532	124972705	NM_001258243_exon_3_0_chr11_124972533_r	0	-
chr11	124980539	124980642	NM_001258243_exon_4_0_chr11_124980540_r	0	-
chr11	124981434	124981604	NM_001258243_exon_5_0_chr11_124981435_r	0	-
chr11	124964265	124967636	NR_047587_exon_0_0_chr11_124964266_r	0	-
chr11	124971096	124971199	NR_047587_exon_1_0_chr11_124971097_r	0	-
chr11	124981482	124981659	NR_047587_exon_2_0_chr11_124981483_r	0	-
chr11	125028356	125028570	NR_125759_exon_0_0_chr11_125028357_r	0	-
chr11	125030441	125030544	NR_125759_exon_1_0_chr11_125030442_r	0	-
chr11	125034236	125034505	NR_125759_exon_2_0_chr11_125034237_r	0	-
chr11	124964265	124967636	NM_001080546_exon_0_0_chr11_124964266_r	0	-
chr11	124971096	124971199	NM_001080546_exon_1_0_chr11_124971097_r	0	-
chr11	124972027	124972247	NM_001080546_exon_2_0_chr11_124972028_r	0	-
chr11	124972532	124972705	NM_001080546_exon_3_0_chr11_124972533_r	0	-
chr11	124981434	124981604	NM_001080546_exon_4_0_chr11_124981435_r	0	-
chr11	124964265	124967636	NR_047592_exon_0_0_chr11_124964266_r	0	-
chr11	124971096	124971152	NR_047592_exon_1_0_chr11_124971097_r	0	-
chr11	124972027	124972213	NR_047592_exon_2_0_chr11_124972028_r	0	-
chr11	124972629	124972705	NR_047592_exon_3_0_chr11_124972630_r	0	-
chr11	124981434	124981604	NR_047592_exon_4_0_chr11_124981435_r	0	-
chr11	124964265	124967636	NR_047586_exon_0_0_chr11_124964266_r	0	-
chr11	124971096	124971152	NR_047586_exon_1_0_chr11_124971097_r	0	-
chr11	124972027	124972213	NR_047586_exon_2_0_chr11_124972028_r	0	-
chr11	124972629	124972705	NR_047586_exon_3_0_chr11_124972630_r	0	-
chr11	124981480	124981659	NR_047586_exon_4_0_chr11_124981481_r	0	-
chr11	124964265	124967636	NM_001258240_exon_0_0_chr11_124964266_r	0	-
chr11	124971096	124971199	NM_001258240_exon_1_0_chr11_124971097_r	0	-
chr11	124972027	124972213	NM_001258240_exon_2_0_chr11_124972028_r	0	-
chr11	124972629	124972705	NM_001258240_exon_3_0_chr11_124972630_r	0	-
chr11	124980386	124980445	NM_001258240_exon_4_0_chr11_124980387_r	0	-
chr11	124980539	124980642	NM_001258240_exon_5_0_chr11_124980540_r	0	-
chr11	124981482	124981659	NM_001258240_exon_6_0_chr11_124981483_r	0	-
chr11	124964265	124967636	NM_001258239_exon_0_0_chr11_124964266_r	0	-
chr11	124971096	124971199	NM_001258239_exon_1_0_chr11_124971097_r	0	-
chr11	124972027	124972213	NM_001258239_exon_2_0_chr11_124972028_r	0	-
chr11	124972532	124972705	NM_001258239_exon_3_0_chr11_124972533_r	0	-
chr11	124981480	124981659	NM_001258239_exon_4_0_chr11_124981481_r	0	-
chr11	124964265	124967636	NM_001258238_exon_0_0_chr11_124964266_r	0	-
chr11	124971096	124971199	NM_001258238_exon_1_0_chr11_124971097_r	0	-
chr11	124972027	124972213	NM_001258238_exon_2_0_chr11_124972028_r	0	-
chr11	124972629	124972705	NM_001258238_exon_3_0_chr11_124972630_r	0	-
chr11	124981480	124981659	NM_001258238_exon_4_0_chr11_124981481_r	0	-
chr11	124933012	124933322	NM_001145290_exon_0_0_chr11_124933013_f	0	+
chr11	124946652	124946734	NM_001145290_exon_1_0_chr11_124946653_f	0	+
chr11	124947125	124947219	NM_001145290_exon_2_0_chr11_124947126_f	0	+
chr11	124947345	124947424	NM_001145290_exon_3_0_chr11_124947346_f	0	+
chr11	124949007	124949143	NM_001145290_exon_4_0_chr11_124949008_f	0	+
chr11	124949579	124949656	NM_001145290_exon_5_0_chr11_124949580_f	0	+
chr11	124950509	124950676	NM_001145290_exon_6_0_chr11_124950510_f	0	+
chr11	124951316	124951354	NM_001145290_exon_7_0_chr11_124951317_f	0	+
chr11	124951649	124951802	NM_001145290_exon_8_0_chr11_124951650_f	0	+
chr11	124952139	124952230	NM_001145290_exon_9_0_chr11_124952140_f	0	+
chr11	124953710	124953773	NM_001145290_exon_10_0_chr11_124953711_f	0	+
chr11	124954129	124954215	NM_001145290_exon_11_0_chr11_124954130_f	0	+
chr11	124954720	124954769	NM_001145290_exon_12_0_chr11_124954721_f	0	+
chr11	124954961	124955035	NM_001145290_exon_13_0_chr11_124954962_f	0	+
chr11	124955290	124955369	NM_001145290_exon_14_0_chr11_124955291_f	0	+
chr11	124955472	124955570	NM_001145290_exon_15_0_chr11_124955473_f	0	+
chr11	124955849	124955914	NM_001145290_exon_16_0_chr11_124955850_f	0	+
chr11	124958014	124960412	NM_001145290_exon_17_0_chr11_124958015_f	0	+
chr11	124933012	124933322	NM_198277_exon_0_0_chr11_124933013_f	0	+
chr11	124946652	124946734	NM_198277_exon_1_0_chr11_124946653_f	0	+
chr11	124947125	124947219	NM_198277_exon_2_0_chr11_124947126_f	0	+
chr11	124947345	124947424	NM_198277_exon_3_0_chr11_124947346_f	0	+
chr11	124949007	124949143	NM_198277_exon_4_0_chr11_124949008_f	0	+
chr11	124949579	124949656	NM_198277_exon_5_0_chr11_124949580_f	0	+
chr11	124950509	124950676	NM_198277_exon_6_0_chr11_124950510_f	0	+
chr11	124951316	124951354	NM_198277_exon_7_0_chr11_124951317_f	0	+
chr11	124951649	124951802	NM_198277_exon_8_0_chr11_124951650_f	0	+
chr11	124952139	124952230	NM_198277_exon_9_0_chr11_124952140_f	0	+
chr11	124953710	124953773	NM_198277_exon_10_0_chr11_124953711_f	0	+
chr11	124954129	124954215	NM_198277_exon_11_0_chr11_124954130_f	0	+
chr11	124954720	124954769	NM_198277_exon_12_0_chr11_124954721_f	0	+
chr11	124954961	124955035	NM_198277_exon_13_0_chr11_124954962_f	0	+
chr11	124955290	124955369	NM_198277_exon_14_0_chr11_124955291_f	0	+
chr11	124955472	124955570	NM_198277_exon_15_0_chr11_124955473_f	0	+
chr11	124955849	124955914	NM_198277_exon_16_0_chr11_124955850_f	0	+
chr11	124956099	124956156	NM_198277_exon_17_0_chr11_124956100_f	0	+
chr11	124958014	124960412	NM_198277_exon_18_0_chr11_124958015_f	0	+
chr11	125315640	125316007	NM_005103_exon_0_0_chr11_125315641_r	0	-
chr11	125318397	125318463	NM_005103_exon_1_0_chr11_125318398_r	0	-
chr11	125322229	125322305	NM_005103_exon_2_0_chr11_125322230_r	0	-
chr11	125324025	125324106	NM_005103_exon_3_0_chr11_125324026_r	0	-
chr11	125325730	125326002	NM_005103_exon_4_0_chr11_125325731_r	0	-
chr11	125330393	125330562	NM_005103_exon_5_0_chr11_125330394_r	0	-
chr11	125333379	125333466	NM_005103_exon_6_0_chr11_125333380_r	0	-
chr11	125351429	125351529	NM_005103_exon_7_0_chr11_125351430_r	0	-
chr11	125359362	125359718	NM_005103_exon_8_0_chr11_125359363_r	0	-
chr11	125366016	125366206	NM_005103_exon_9_0_chr11_125366017_r	0	-
chr11	125365109	125365511	NM_001301851_exon_0_0_chr11_125365110_f	0	+
chr11	125366403	125369422	NM_001301851_exon_1_0_chr11_125366404_f	0	+
chr11	125358095	125359718	NM_022549_exon_0_0_chr11_125358096_r	0	-
chr11	125366016	125366206	NM_022549_exon_1_0_chr11_125366017_r	0	-
chr11	125439282	125439469	NR_110770_exon_0_0_chr11_125439283_f	0	+
chr11	125442353	125442465	NR_110770_exon_1_0_chr11_125442354_f	0	+
chr11	125445204	125445304	NR_110770_exon_2_0_chr11_125445205_f	0	+
chr11	125446150	125446211	NR_110770_exon_3_0_chr11_125446151_f	0	+
chr11	125447399	125447466	NR_110770_exon_4_0_chr11_125447400_f	0	+
chr11	125447631	125447802	NR_110770_exon_5_0_chr11_125447632_f	0	+
chr11	125448028	125448153	NR_110770_exon_6_0_chr11_125448029_f	0	+
chr11	125448844	125448964	NR_110770_exon_7_0_chr11_125448845_f	0	+
chr11	125449988	125450100	NR_110770_exon_8_0_chr11_125449989_f	0	+
chr11	125451106	125451218	NR_110770_exon_9_0_chr11_125451107_f	0	+
chr11	125452241	125452315	NR_110770_exon_10_0_chr11_125452242_f	0	+
chr11	125453415	125454584	NR_110770_exon_11_0_chr11_125453416_f	0	+
chr11	125542228	125542612	NM_020108_exon_0_0_chr11_125542229_r	0	-
chr11	125546253	125546373	NM_020108_exon_1_0_chr11_125546254_r	0	-
chr11	125547691	125547913	NM_020108_exon_2_0_chr11_125547692_r	0	-
chr11	125548123	125548192	NM_020108_exon_3_0_chr11_125548124_r	0	-
chr11	125550623	125550793	NM_020108_exon_4_0_chr11_125550624_r	0	-
chr11	125542228	125542612	NM_020107_exon_0_0_chr11_125542229_r	0	-
chr11	125546253	125546373	NM_020107_exon_1_0_chr11_125546254_r	0	-
chr11	125547691	125547958	NM_020107_exon_2_0_chr11_125547692_r	0	-
chr11	125548123	125548192	NM_020107_exon_3_0_chr11_125548124_r	0	-
chr11	125550623	125550793	NM_020107_exon_4_0_chr11_125550624_r	0	-
chr11	125542228	125542612	NM_020069_exon_0_0_chr11_125542229_r	0	-
chr11	125546253	125546373	NM_020069_exon_1_0_chr11_125546254_r	0	-
chr11	125547748	125548192	NM_020069_exon_2_0_chr11_125547749_r	0	-
chr11	125550623	125550793	NM_020069_exon_3_0_chr11_125550624_r	0	-
chr11	125495030	125495907	NR_045204_exon_0_0_chr11_125495031_f	0	+
chr11	125496643	125496728	NR_045204_exon_1_0_chr11_125496644_f	0	+
chr11	125499126	125499191	NR_045204_exon_2_0_chr11_125499127_f	0	+
chr11	125499285	125499355	NR_045204_exon_3_0_chr11_125499286_f	0	+
chr11	125503057	125503246	NR_045204_exon_4_0_chr11_125503058_f	0	+
chr11	125505323	125505428	NR_045204_exon_5_0_chr11_125505324_f	0	+
chr11	125507343	125507439	NR_045204_exon_6_0_chr11_125507344_f	0	+
chr11	125513686	125513795	NR_045204_exon_7_0_chr11_125513687_f	0	+
chr11	125513985	125514163	NR_045204_exon_8_0_chr11_125513986_f	0	+
chr11	125514406	125514538	NR_045204_exon_9_0_chr11_125514407_f	0	+
chr11	125523640	125523742	NR_045204_exon_10_0_chr11_125523641_f	0	+
chr11	125525119	125527042	NR_045204_exon_11_0_chr11_125525120_f	0	+
chr11	125439372	125439469	NM_004879_exon_0_0_chr11_125439373_f	0	+
chr11	125442353	125442465	NM_004879_exon_1_0_chr11_125442354_f	0	+
chr11	125445158	125445304	NM_004879_exon_2_0_chr11_125445159_f	0	+
chr11	125446150	125446211	NM_004879_exon_3_0_chr11_125446151_f	0	+
chr11	125447399	125447466	NM_004879_exon_4_0_chr11_125447400_f	0	+
chr11	125448028	125448153	NM_004879_exon_5_0_chr11_125448029_f	0	+
chr11	125448844	125448964	NM_004879_exon_6_0_chr11_125448845_f	0	+
chr11	125449988	125450100	NM_004879_exon_7_0_chr11_125449989_f	0	+
chr11	125451106	125451218	NM_004879_exon_8_0_chr11_125451107_f	0	+
chr11	125452241	125452300	NM_004879_exon_9_0_chr11_125452242_f	0	+
chr11	125452300	125452315	NM_004879_exon_10_0_chr11_125452301_f	0	+
chr11	125453415	125454578	NM_004879_exon_11_0_chr11_125453416_f	0	+
chr11	125496250	125496470	NM_001274_exon_0_0_chr11_125496251_f	0	+
chr11	125496643	125496728	NM_001274_exon_1_0_chr11_125496644_f	0	+
chr11	125497501	125497725	NM_001274_exon_2_0_chr11_125497502_f	0	+
chr11	125499126	125499191	NM_001274_exon_3_0_chr11_125499127_f	0	+
chr11	125499285	125499355	NM_001274_exon_4_0_chr11_125499286_f	0	+
chr11	125503057	125503246	NM_001274_exon_5_0_chr11_125503058_f	0	+
chr11	125505323	125505428	NM_001274_exon_6_0_chr11_125505324_f	0	+
chr11	125507343	125507439	NM_001274_exon_7_0_chr11_125507344_f	0	+
chr11	125513686	125513795	NM_001274_exon_8_0_chr11_125513687_f	0	+
chr11	125513985	125514163	NM_001274_exon_9_0_chr11_125513986_f	0	+
chr11	125514406	125514538	NM_001274_exon_10_0_chr11_125514407_f	0	+
chr11	125523640	125523742	NM_001274_exon_11_0_chr11_125523641_f	0	+
chr11	125525119	125527042	NM_001274_exon_12_0_chr11_125525120_f	0	+
chr11	125462689	125462813	NM_001278503_exon_0_0_chr11_125462690_f	0	+
chr11	125463532	125463620	NM_001278503_exon_1_0_chr11_125463533_f	0	+
chr11	125465775	125465898	NM_001278503_exon_2_0_chr11_125465776_f	0	+
chr11	125466953	125467014	NM_001278503_exon_3_0_chr11_125466954_f	0	+
chr11	125472197	125472319	NM_001278503_exon_4_0_chr11_125472198_f	0	+
chr11	125472697	125472843	NM_001278503_exon_5_0_chr11_125472698_f	0	+
chr11	125474051	125474142	NM_001278503_exon_6_0_chr11_125474052_f	0	+
chr11	125475523	125475630	NM_001278503_exon_7_0_chr11_125475524_f	0	+
chr11	125476195	125476360	NM_001278503_exon_8_0_chr11_125476196_f	0	+
chr11	125478003	125478184	NM_001278503_exon_9_0_chr11_125478004_f	0	+
chr11	125479328	125479484	NM_001278503_exon_10_0_chr11_125479329_f	0	+
chr11	125481322	125481414	NM_001278503_exon_11_0_chr11_125481323_f	0	+
chr11	125482486	125482642	NM_001278503_exon_12_0_chr11_125482487_f	0	+
chr11	125482883	125483072	NM_001278503_exon_13_0_chr11_125482884_f	0	+
chr11	125483981	125484098	NM_001278503_exon_14_0_chr11_125483982_f	0	+
chr11	125484218	125484321	NM_001278503_exon_15_0_chr11_125484219_f	0	+
chr11	125488267	125488456	NM_001278503_exon_16_0_chr11_125488268_f	0	+
chr11	125489905	125490021	NM_001278503_exon_17_0_chr11_125489906_f	0	+
chr11	125490666	125492654	NM_001278503_exon_18_0_chr11_125490667_f	0	+
chr11	125495030	125495907	NM_001244846_exon_0_0_chr11_125495031_f	0	+
chr11	125496643	125496728	NM_001244846_exon_1_0_chr11_125496644_f	0	+
chr11	125497501	125497725	NM_001244846_exon_2_0_chr11_125497502_f	0	+
chr11	125499126	125499191	NM_001244846_exon_3_0_chr11_125499127_f	0	+
chr11	125499285	125499355	NM_001244846_exon_4_0_chr11_125499286_f	0	+
chr11	125503057	125503246	NM_001244846_exon_5_0_chr11_125503058_f	0	+
chr11	125505323	125505428	NM_001244846_exon_6_0_chr11_125505324_f	0	+
chr11	125507343	125507439	NM_001244846_exon_7_0_chr11_125507344_f	0	+
chr11	125513686	125513795	NM_001244846_exon_8_0_chr11_125513687_f	0	+
chr11	125513985	125514163	NM_001244846_exon_9_0_chr11_125513986_f	0	+
chr11	125514406	125514538	NM_001244846_exon_10_0_chr11_125514407_f	0	+
chr11	125525119	125527042	NM_001244846_exon_11_0_chr11_125525120_f	0	+
chr11	125462689	125462813	NM_152713_exon_0_0_chr11_125462690_f	0	+
chr11	125465775	125465898	NM_152713_exon_1_0_chr11_125465776_f	0	+
chr11	125466953	125467014	NM_152713_exon_2_0_chr11_125466954_f	0	+
chr11	125472197	125472319	NM_152713_exon_3_0_chr11_125472198_f	0	+
chr11	125472697	125472843	NM_152713_exon_4_0_chr11_125472698_f	0	+
chr11	125474051	125474142	NM_152713_exon_5_0_chr11_125474052_f	0	+
chr11	125475523	125475630	NM_152713_exon_6_0_chr11_125475524_f	0	+
chr11	125476195	125476360	NM_152713_exon_7_0_chr11_125476196_f	0	+
chr11	125478003	125478184	NM_152713_exon_8_0_chr11_125478004_f	0	+
chr11	125479328	125479484	NM_152713_exon_9_0_chr11_125479329_f	0	+
chr11	125481322	125481414	NM_152713_exon_10_0_chr11_125481323_f	0	+
chr11	125482486	125482642	NM_152713_exon_11_0_chr11_125482487_f	0	+
chr11	125482883	125483072	NM_152713_exon_12_0_chr11_125482884_f	0	+
chr11	125483981	125484098	NM_152713_exon_13_0_chr11_125483982_f	0	+
chr11	125484218	125484321	NM_152713_exon_14_0_chr11_125484219_f	0	+
chr11	125488267	125488456	NM_152713_exon_15_0_chr11_125488268_f	0	+
chr11	125489905	125490021	NM_152713_exon_16_0_chr11_125489906_f	0	+
chr11	125490666	125492654	NM_152713_exon_17_0_chr11_125490667_f	0	+
chr11	125495318	125495907	NM_001330427_exon_0_0_chr11_125495319_f	0	+
chr11	125496643	125496728	NM_001330427_exon_1_0_chr11_125496644_f	0	+
chr11	125499126	125499191	NM_001330427_exon_2_0_chr11_125499127_f	0	+
chr11	125499285	125499355	NM_001330427_exon_3_0_chr11_125499286_f	0	+
chr11	125503057	125503246	NM_001330427_exon_4_0_chr11_125503058_f	0	+
chr11	125505323	125505428	NM_001330427_exon_5_0_chr11_125505324_f	0	+
chr11	125507343	125507439	NM_001330427_exon_6_0_chr11_125507344_f	0	+
chr11	125513686	125513795	NM_001330427_exon_7_0_chr11_125513687_f	0	+
chr11	125513985	125514163	NM_001330427_exon_8_0_chr11_125513986_f	0	+
chr11	125514406	125514538	NM_001330427_exon_9_0_chr11_125514407_f	0	+
chr11	125523640	125523742	NM_001330427_exon_10_0_chr11_125523641_f	0	+
chr11	125525119	125525242	NM_001330427_exon_11_0_chr11_125525120_f	0	+
chr11	125545822	125546151	NM_001330427_exon_12_0_chr11_125545823_f	0	+
chr11	125496123	125496537	NR_045205_exon_0_0_chr11_125496124_f	0	+
chr11	125496643	125496728	NR_045205_exon_1_0_chr11_125496644_f	0	+
chr11	125497501	125497725	NR_045205_exon_2_0_chr11_125497502_f	0	+
chr11	125499126	125499191	NR_045205_exon_3_0_chr11_125499127_f	0	+
chr11	125499285	125499355	NR_045205_exon_4_0_chr11_125499286_f	0	+
chr11	125503057	125503246	NR_045205_exon_5_0_chr11_125503058_f	0	+
chr11	125505323	125505428	NR_045205_exon_6_0_chr11_125505324_f	0	+
chr11	125507343	125507439	NR_045205_exon_7_0_chr11_125507344_f	0	+
chr11	125513686	125513795	NR_045205_exon_8_0_chr11_125513687_f	0	+
chr11	125513985	125514163	NR_045205_exon_9_0_chr11_125513986_f	0	+
chr11	125514406	125514538	NR_045205_exon_10_0_chr11_125514407_f	0	+
chr11	125523640	125523742	NR_045205_exon_11_0_chr11_125523641_f	0	+
chr11	125525119	125527042	NR_045205_exon_12_0_chr11_125525120_f	0	+
chr11	125462689	125462813	NM_001278504_exon_0_0_chr11_125462690_f	0	+
chr11	125466953	125467014	NM_001278504_exon_1_0_chr11_125466954_f	0	+
chr11	125472197	125472319	NM_001278504_exon_2_0_chr11_125472198_f	0	+
chr11	125472697	125472843	NM_001278504_exon_3_0_chr11_125472698_f	0	+
chr11	125474051	125474142	NM_001278504_exon_4_0_chr11_125474052_f	0	+
chr11	125475523	125475630	NM_001278504_exon_5_0_chr11_125475524_f	0	+
chr11	125476195	125476360	NM_001278504_exon_6_0_chr11_125476196_f	0	+
chr11	125478003	125478184	NM_001278504_exon_7_0_chr11_125478004_f	0	+
chr11	125479328	125479484	NM_001278504_exon_8_0_chr11_125479329_f	0	+
chr11	125481322	125481414	NM_001278504_exon_9_0_chr11_125481323_f	0	+
chr11	125482486	125482642	NM_001278504_exon_10_0_chr11_125482487_f	0	+
chr11	125482883	125483072	NM_001278504_exon_11_0_chr11_125482884_f	0	+
chr11	125483981	125484098	NM_001278504_exon_12_0_chr11_125483982_f	0	+
chr11	125484218	125484321	NM_001278504_exon_13_0_chr11_125484219_f	0	+
chr11	125488267	125488456	NM_001278504_exon_14_0_chr11_125488268_f	0	+
chr11	125489905	125490021	NM_001278504_exon_15_0_chr11_125489906_f	0	+
chr11	125490666	125492654	NM_001278504_exon_16_0_chr11_125490667_f	0	+
chr11	125439282	125439469	NM_001290135_exon_0_0_chr11_125439283_f	0	+
chr11	125442353	125442465	NM_001290135_exon_1_0_chr11_125442354_f	0	+
chr11	125445200	125445304	NM_001290135_exon_2_0_chr11_125445201_f	0	+
chr11	125446150	125446211	NM_001290135_exon_3_0_chr11_125446151_f	0	+
chr11	125447399	125447466	NM_001290135_exon_4_0_chr11_125447400_f	0	+
chr11	125448028	125448153	NM_001290135_exon_5_0_chr11_125448029_f	0	+
chr11	125448844	125448964	NM_001290135_exon_6_0_chr11_125448845_f	0	+
chr11	125449988	125450100	NM_001290135_exon_7_0_chr11_125449989_f	0	+
chr11	125451106	125451218	NM_001290135_exon_8_0_chr11_125451107_f	0	+
chr11	125452241	125452300	NM_001290135_exon_9_0_chr11_125452242_f	0	+
chr11	125452300	125452315	NM_001290135_exon_10_0_chr11_125452301_f	0	+
chr11	125453415	125454584	NM_001290135_exon_11_0_chr11_125453416_f	0	+
chr11	125439282	125439469	NR_110769_exon_0_0_chr11_125439283_f	0	+
chr11	125442353	125442465	NR_110769_exon_1_0_chr11_125442354_f	0	+
chr11	125446150	125446211	NR_110769_exon_2_0_chr11_125446151_f	0	+
chr11	125447399	125447466	NR_110769_exon_3_0_chr11_125447400_f	0	+
chr11	125448028	125448153	NR_110769_exon_4_0_chr11_125448029_f	0	+
chr11	125448844	125448964	NR_110769_exon_5_0_chr11_125448845_f	0	+
chr11	125449988	125450100	NR_110769_exon_6_0_chr11_125449989_f	0	+
chr11	125451106	125451218	NR_110769_exon_7_0_chr11_125451107_f	0	+
chr11	125452241	125452315	NR_110769_exon_8_0_chr11_125452242_f	0	+
chr11	125453415	125454584	NR_110769_exon_9_0_chr11_125453416_f	0	+
chr11	125440185	125440338	NR_132372_exon_0_0_chr11_125440186_r	0	-
chr11	125443351	125443470	NR_132372_exon_1_0_chr11_125443352_r	0	-
chr11	125462312	125462463	NR_132372_exon_2_0_chr11_125462313_r	0	-
chr11	125542228	125542612	NM_001612_exon_0_0_chr11_125542229_r	0	-
chr11	125546253	125546373	NM_001612_exon_1_0_chr11_125546254_r	0	-
chr11	125547691	125548192	NM_001612_exon_2_0_chr11_125547692_r	0	-
chr11	125550623	125550793	NM_001612_exon_3_0_chr11_125550624_r	0	-
chr11	125496118	125496537	NM_001330428_exon_0_0_chr11_125496119_f	0	+
chr11	125496643	125496728	NM_001330428_exon_1_0_chr11_125496644_f	0	+
chr11	125499126	125499191	NM_001330428_exon_2_0_chr11_125499127_f	0	+
chr11	125499285	125499355	NM_001330428_exon_3_0_chr11_125499286_f	0	+
chr11	125503057	125503246	NM_001330428_exon_4_0_chr11_125503058_f	0	+
chr11	125505323	125505428	NM_001330428_exon_5_0_chr11_125505324_f	0	+
chr11	125507343	125507439	NM_001330428_exon_6_0_chr11_125507344_f	0	+
chr11	125513686	125513795	NM_001330428_exon_7_0_chr11_125513687_f	0	+
chr11	125513985	125514163	NM_001330428_exon_8_0_chr11_125513986_f	0	+
chr11	125514406	125514538	NM_001330428_exon_9_0_chr11_125514407_f	0	+
chr11	125523640	125523742	NM_001330428_exon_10_0_chr11_125523641_f	0	+
chr11	125525119	125527049	NM_001330428_exon_11_0_chr11_125525120_f	0	+
chr11	125439282	125439469	NM_001330419_exon_0_0_chr11_125439283_f	0	+
chr11	125439999	125440086	NM_001330419_exon_1_0_chr11_125440000_f	0	+
chr11	125442353	125442465	NM_001330419_exon_2_0_chr11_125442354_f	0	+
chr11	125445158	125445304	NM_001330419_exon_3_0_chr11_125445159_f	0	+
chr11	125446150	125446211	NM_001330419_exon_4_0_chr11_125446151_f	0	+
chr11	125447399	125447466	NM_001330419_exon_5_0_chr11_125447400_f	0	+
chr11	125448028	125448153	NM_001330419_exon_6_0_chr11_125448029_f	0	+
chr11	125448844	125448964	NM_001330419_exon_7_0_chr11_125448845_f	0	+
chr11	125449988	125450100	NM_001330419_exon_8_0_chr11_125449989_f	0	+
chr11	125452241	125452300	NM_001330419_exon_9_0_chr11_125452242_f	0	+
chr11	125452300	125452315	NM_001330419_exon_10_0_chr11_125452301_f	0	+
chr11	125453415	125454584	NM_001330419_exon_11_0_chr11_125453416_f	0	+
chr11	125495030	125495907	NM_001114121_exon_0_0_chr11_125495031_f	0	+
chr11	125496643	125496728	NM_001114121_exon_1_0_chr11_125496644_f	0	+
chr11	125497501	125497725	NM_001114121_exon_2_0_chr11_125497502_f	0	+
chr11	125499126	125499191	NM_001114121_exon_3_0_chr11_125499127_f	0	+
chr11	125499285	125499355	NM_001114121_exon_4_0_chr11_125499286_f	0	+
chr11	125503057	125503246	NM_001114121_exon_5_0_chr11_125503058_f	0	+
chr11	125505323	125505428	NM_001114121_exon_6_0_chr11_125505324_f	0	+
chr11	125507343	125507439	NM_001114121_exon_7_0_chr11_125507344_f	0	+
chr11	125513686	125513795	NM_001114121_exon_8_0_chr11_125513687_f	0	+
chr11	125513985	125514163	NM_001114121_exon_9_0_chr11_125513986_f	0	+
chr11	125514406	125514538	NM_001114121_exon_10_0_chr11_125514407_f	0	+
chr11	125523640	125523742	NM_001114121_exon_11_0_chr11_125523641_f	0	+
chr11	125525119	125525242	NM_001114121_exon_12_0_chr11_125525120_f	0	+
chr11	125545822	125546150	NM_001114121_exon_13_0_chr11_125545823_f	0	+
chr11	125495030	125495907	NM_001114122_exon_0_0_chr11_125495031_f	0	+
chr11	125496643	125496728	NM_001114122_exon_1_0_chr11_125496644_f	0	+
chr11	125497501	125497725	NM_001114122_exon_2_0_chr11_125497502_f	0	+
chr11	125499126	125499191	NM_001114122_exon_3_0_chr11_125499127_f	0	+
chr11	125499285	125499355	NM_001114122_exon_4_0_chr11_125499286_f	0	+
chr11	125503057	125503246	NM_001114122_exon_5_0_chr11_125503058_f	0	+
chr11	125505323	125505428	NM_001114122_exon_6_0_chr11_125505324_f	0	+
chr11	125507343	125507439	NM_001114122_exon_7_0_chr11_125507344_f	0	+
chr11	125513686	125513795	NM_001114122_exon_8_0_chr11_125513687_f	0	+
chr11	125513985	125514163	NM_001114122_exon_9_0_chr11_125513986_f	0	+
chr11	125514406	125514538	NM_001114122_exon_10_0_chr11_125514407_f	0	+
chr11	125523640	125523742	NM_001114122_exon_11_0_chr11_125523641_f	0	+
chr11	125525119	125527042	NM_001114122_exon_12_0_chr11_125525120_f	0	+
chr11	125646027	125647413	NM_212555_exon_0_0_chr11_125646028_r	0	-
chr11	125647768	125647897	NM_212555_exon_1_0_chr11_125647769_r	0	-
chr11	125648446	125648470	NM_212555_exon_2_0_chr11_125648447_r	0	-
chr11	125648616	125648714	NM_212555_exon_3_0_chr11_125648617_r	0	-
chr11	125616187	125616251	NM_138294_exon_0_0_chr11_125616188_f	0	+
chr11	125616555	125616591	NM_138294_exon_1_0_chr11_125616556_f	0	+
chr11	125617270	125617306	NM_138294_exon_2_0_chr11_125617271_f	0	+
chr11	125617594	125617717	NM_138294_exon_3_0_chr11_125617595_f	0	+
chr11	125618494	125619743	NM_138294_exon_4_0_chr11_125618495_f	0	+
chr11	125658005	125658095	NM_001129883_exon_0_0_chr11_125658006_f	0	+
chr11	125659280	125659403	NM_001129883_exon_1_0_chr11_125659281_f	0	+
chr11	125660372	125661495	NM_001129883_exon_2_0_chr11_125660373_f	0	+
chr11	125773270	125773325	NM_001330438_exon_0_0_chr11_125773271_f	0	+
chr11	125775106	125775173	NM_001330438_exon_1_0_chr11_125775107_f	0	+
chr11	125775447	125775492	NM_001330438_exon_2_0_chr11_125775448_f	0	+
chr11	125775968	125776104	NM_001330438_exon_3_0_chr11_125775969_f	0	+
chr11	125778090	125778183	NM_001330438_exon_4_0_chr11_125778091_f	0	+
chr11	125778295	125778398	NM_001330438_exon_5_0_chr11_125778296_f	0	+
chr11	125780258	125780373	NM_001330438_exon_6_0_chr11_125780259_f	0	+
chr11	125781205	125781383	NM_001330438_exon_7_0_chr11_125781206_f	0	+
chr11	125786908	125787146	NM_001330438_exon_8_0_chr11_125786909_f	0	+
chr11	125788522	125788685	NM_001330438_exon_9_0_chr11_125788523_f	0	+
chr11	125791085	125791274	NM_001330438_exon_10_0_chr11_125791086_f	0	+
chr11	125792714	125793298	NM_001330438_exon_11_0_chr11_125792715_f	0	+
chr11	125763379	125764181	NM_001271985_exon_0_0_chr11_125763380_r	0	-
chr11	125765118	125765684	NM_001271985_exon_1_0_chr11_125765119_r	0	-
chr11	125773064	125773116	NM_001271985_exon_2_0_chr11_125773065_r	0	-
chr11	125753508	125753912	NM_145014_exon_0_0_chr11_125753509_f	0	+
chr11	125761317	125761367	NM_145014_exon_1_0_chr11_125761318_f	0	+
chr11	125768998	125769053	NM_145014_exon_2_0_chr11_125768999_f	0	+
chr11	125769238	125770541	NM_145014_exon_3_0_chr11_125769239_f	0	+
chr11	125756954	125757660	NM_001134793_exon_0_0_chr11_125756955_f	0	+
chr11	125761317	125761367	NM_001134793_exon_1_0_chr11_125761318_f	0	+
chr11	125769238	125770541	NM_001134793_exon_2_0_chr11_125769239_f	0	+
chr11	125763379	125764181	NM_031307_exon_0_0_chr11_125763380_r	0	-
chr11	125765118	125765684	NM_031307_exon_1_0_chr11_125765119_r	0	-
chr11	125765801	125766225	NM_031307_exon_2_0_chr11_125765802_r	0	-
chr11	125773064	125773116	NM_031307_exon_3_0_chr11_125773065_r	0	-
chr11	125774260	125774475	NM_013264_exon_0_0_chr11_125774261_f	0	+
chr11	125775106	125775173	NM_013264_exon_1_0_chr11_125775107_f	0	+
chr11	125775447	125775492	NM_013264_exon_2_0_chr11_125775448_f	0	+
chr11	125775968	125776104	NM_013264_exon_3_0_chr11_125775969_f	0	+
chr11	125778090	125778183	NM_013264_exon_4_0_chr11_125778091_f	0	+
chr11	125778295	125778398	NM_013264_exon_5_0_chr11_125778296_f	0	+
chr11	125780258	125780373	NM_013264_exon_6_0_chr11_125780259_f	0	+
chr11	125781205	125781383	NM_013264_exon_7_0_chr11_125781206_f	0	+
chr11	125786908	125787146	NM_013264_exon_8_0_chr11_125786909_f	0	+
chr11	125788522	125788685	NM_013264_exon_9_0_chr11_125788523_f	0	+
chr11	125791085	125791274	NM_013264_exon_10_0_chr11_125791086_f	0	+
chr11	125792714	125793006	NM_013264_exon_11_0_chr11_125792715_f	0	+
chr11	125703210	125703312	NM_001144874_exon_0_0_chr11_125703211_f	0	+
chr11	125707762	125707879	NM_001144874_exon_1_0_chr11_125707763_f	0	+
chr11	125708200	125709967	NM_001144874_exon_2_0_chr11_125708201_f	0	+
chr11	125815950	125816032	NM_001365077_exon_0_0_chr11_125815951_f	0	+
chr11	125817580	125817931	NM_001365077_exon_1_0_chr11_125817581_f	0	+
chr11	125818199	125818475	NM_001365077_exon_2_0_chr11_125818200_f	0	+
chr11	125819908	125820184	NM_001365077_exon_3_0_chr11_125819909_f	0	+
chr11	125820804	125821053	NM_001365077_exon_4_0_chr11_125820805_f	0	+
chr11	125821707	125821968	NM_001365077_exon_5_0_chr11_125821708_f	0	+
chr11	125823294	125823585	NM_001365077_exon_6_0_chr11_125823295_f	0	+
chr11	125823981	125824278	NM_001365077_exon_7_0_chr11_125823982_f	0	+
chr11	125824951	125825074	NM_001365077_exon_8_0_chr11_125824952_f	0	+
chr11	125825376	125825401	NM_001365077_exon_9_0_chr11_125825377_f	0	+
chr11	125825509	125825562	NM_001365077_exon_10_0_chr11_125825510_f	0	+
chr11	125825711	125826214	NM_001365077_exon_11_0_chr11_125825712_f	0	+
chr11	126071988	126073549	NM_001363516_exon_0_0_chr11_126071989_r	0	-
chr11	126074125	126074223	NM_001363516_exon_1_0_chr11_126074126_r	0	-
chr11	126075362	126075507	NM_001363516_exon_2_0_chr11_126075363_r	0	-
chr11	126075582	126075676	NM_001363516_exon_3_0_chr11_126075583_r	0	-
chr11	126079415	126079617	NM_001363516_exon_4_0_chr11_126079416_r	0	-
chr11	126080784	126080950	NM_001363516_exon_5_0_chr11_126080785_r	0	-
chr11	126081344	126081587	NM_001363516_exon_6_0_chr11_126081345_r	0	-
chr11	126071988	126073552	NM_001144827_exon_0_0_chr11_126071989_r	0	-
chr11	126074125	126074223	NM_001144827_exon_1_0_chr11_126074126_r	0	-
chr11	126075362	126075434	NM_001144827_exon_2_0_chr11_126075363_r	0	-
chr11	126075602	126075676	NM_001144827_exon_3_0_chr11_126075603_r	0	-
chr11	126079415	126079617	NM_001144827_exon_4_0_chr11_126079416_r	0	-
chr11	126080784	126080950	NM_001144827_exon_5_0_chr11_126080785_r	0	-
chr11	126081344	126081587	NM_001144827_exon_6_0_chr11_126081345_r	0	-
chr11	126071990	126073552	NM_032795_exon_0_0_chr11_126071991_r	0	-
chr11	126074125	126074223	NM_032795_exon_1_0_chr11_126074126_r	0	-
chr11	126075362	126075507	NM_032795_exon_2_0_chr11_126075363_r	0	-
chr11	126075582	126075676	NM_032795_exon_3_0_chr11_126075583_r	0	-
chr11	126079415	126079617	NM_032795_exon_4_0_chr11_126079416_r	0	-
chr11	126080784	126080950	NM_032795_exon_5_0_chr11_126080785_r	0	-
chr11	126081344	126081545	NM_032795_exon_6_0_chr11_126081345_r	0	-
chr11	126139039	126139310	NR_037648_exon_0_0_chr11_126139040_f	0	+
chr11	126141331	126141552	NR_037648_exon_1_0_chr11_126141332_f	0	+
chr11	126142863	126142974	NR_037648_exon_2_0_chr11_126142864_f	0	+
chr11	126143230	126143349	NR_037648_exon_3_0_chr11_126143231_f	0	+
chr11	126144821	126144916	NR_037648_exon_4_0_chr11_126144822_f	0	+
chr11	126145221	126145323	NR_037648_exon_5_0_chr11_126145222_f	0	+
chr11	126145688	126145765	NR_037648_exon_6_0_chr11_126145689_f	0	+
chr11	126145953	126146114	NR_037648_exon_7_0_chr11_126145954_f	0	+
chr11	126146288	126146418	NR_037648_exon_8_0_chr11_126146289_f	0	+
chr11	126146965	126147070	NR_037648_exon_9_0_chr11_126146966_f	0	+
chr11	126147329	126148027	NR_037648_exon_10_0_chr11_126147330_f	0	+
chr11	126132813	126133939	NM_003139_exon_0_0_chr11_126132814_r	0	-
chr11	126134085	126134184	NM_003139_exon_1_0_chr11_126134086_r	0	-
chr11	126134270	126134434	NM_003139_exon_2_0_chr11_126134271_r	0	-
chr11	126134853	126135067	NM_003139_exon_3_0_chr11_126134854_r	0	-
chr11	126135162	126135335	NM_003139_exon_4_0_chr11_126135163_r	0	-
chr11	126135631	126135718	NM_003139_exon_5_0_chr11_126135632_r	0	-
chr11	126135857	126135976	NM_003139_exon_6_0_chr11_126135858_r	0	-
chr11	126136081	126136173	NM_003139_exon_7_0_chr11_126136082_r	0	-
chr11	126136370	126136524	NM_003139_exon_8_0_chr11_126136371_r	0	-
chr11	126136657	126136817	NM_003139_exon_9_0_chr11_126136658_r	0	-
chr11	126137069	126137230	NM_003139_exon_10_0_chr11_126137070_r	0	-
chr11	126137443	126137607	NM_003139_exon_11_0_chr11_126137444_r	0	-
chr11	126137897	126137981	NM_003139_exon_12_0_chr11_126137898_r	0	-
chr11	126138582	126138877	NM_003139_exon_13_0_chr11_126138583_r	0	-
chr11	126173646	126174176	NM_014026_exon_0_0_chr11_126173647_f	0	+
chr11	126176464	126176639	NM_014026_exon_1_0_chr11_126176465_f	0	+
chr11	126201299	126201445	NM_014026_exon_2_0_chr11_126201300_f	0	+
chr11	126208180	126208294	NM_014026_exon_3_0_chr11_126208181_f	0	+
chr11	126213201	126213312	NM_014026_exon_4_0_chr11_126213202_f	0	+
chr11	126215241	126219900	NM_014026_exon_5_0_chr11_126215242_f	0	+
chr11	126138934	126139186	NM_017547_exon_0_0_chr11_126138935_f	0	+
chr11	126141331	126141552	NM_017547_exon_1_0_chr11_126141332_f	0	+
chr11	126142863	126142974	NM_017547_exon_2_0_chr11_126142864_f	0	+
chr11	126143230	126143349	NM_017547_exon_3_0_chr11_126143231_f	0	+
chr11	126144821	126144916	NM_017547_exon_4_0_chr11_126144822_f	0	+
chr11	126145221	126145323	NM_017547_exon_5_0_chr11_126145222_f	0	+
chr11	126145688	126145765	NM_017547_exon_6_0_chr11_126145689_f	0	+
chr11	126145953	126146114	NM_017547_exon_7_0_chr11_126145954_f	0	+
chr11	126146288	126146418	NM_017547_exon_8_0_chr11_126146289_f	0	+
chr11	126146965	126147070	NM_017547_exon_9_0_chr11_126146966_f	0	+
chr11	126147329	126148027	NM_017547_exon_10_0_chr11_126147330_f	0	+
chr11	126173646	126174197	NM_001350236_exon_0_0_chr11_126173647_f	0	+
chr11	126176464	126176639	NM_001350236_exon_1_0_chr11_126176465_f	0	+
chr11	126201299	126201445	NM_001350236_exon_2_0_chr11_126201300_f	0	+
chr11	126208180	126208294	NM_001350236_exon_3_0_chr11_126208181_f	0	+
chr11	126213201	126213312	NM_001350236_exon_4_0_chr11_126213202_f	0	+
chr11	126215241	126219900	NM_001350236_exon_5_0_chr11_126215242_f	0	+
chr11	126132813	126133939	NM_001177842_exon_0_0_chr11_126132814_r	0	-
chr11	126134085	126134184	NM_001177842_exon_1_0_chr11_126134086_r	0	-
chr11	126134270	126134434	NM_001177842_exon_2_0_chr11_126134271_r	0	-
chr11	126134853	126135067	NM_001177842_exon_3_0_chr11_126134854_r	0	-
chr11	126135162	126135335	NM_001177842_exon_4_0_chr11_126135163_r	0	-
chr11	126135631	126135718	NM_001177842_exon_5_0_chr11_126135632_r	0	-
chr11	126135857	126135976	NM_001177842_exon_6_0_chr11_126135858_r	0	-
chr11	126136081	126136173	NM_001177842_exon_7_0_chr11_126136082_r	0	-
chr11	126136370	126136524	NM_001177842_exon_8_0_chr11_126136371_r	0	-
chr11	126136657	126136817	NM_001177842_exon_9_0_chr11_126136658_r	0	-
chr11	126137069	126137230	NM_001177842_exon_10_0_chr11_126137070_r	0	-
chr11	126137443	126137607	NM_001177842_exon_11_0_chr11_126137444_r	0	-
chr11	126138582	126138877	NM_001177842_exon_12_0_chr11_126138583_r	0	-
chr11	126152981	126153048	NM_001318777_exon_0_0_chr11_126152982_f	0	+
chr11	126160356	126160480	NM_001318777_exon_1_0_chr11_126160357_f	0	+
chr11	126160697	126160856	NM_001318777_exon_2_0_chr11_126160698_f	0	+
chr11	126162371	126162950	NM_001318777_exon_3_0_chr11_126162372_f	0	+
chr11	126163562	126164828	NM_001318777_exon_4_0_chr11_126163563_f	0	+
chr11	126152981	126153048	NM_001318776_exon_0_0_chr11_126152982_f	0	+
chr11	126160356	126160480	NM_001318776_exon_1_0_chr11_126160357_f	0	+
chr11	126160697	126160856	NM_001318776_exon_2_0_chr11_126160698_f	0	+
chr11	126162371	126163071	NM_001318776_exon_3_0_chr11_126162372_f	0	+
chr11	126138934	126139186	NR_037647_exon_0_0_chr11_126138935_f	0	+
chr11	126142863	126142974	NR_037647_exon_1_0_chr11_126142864_f	0	+
chr11	126143230	126143349	NR_037647_exon_2_0_chr11_126143231_f	0	+
chr11	126144821	126144916	NR_037647_exon_3_0_chr11_126144822_f	0	+
chr11	126145221	126145323	NR_037647_exon_4_0_chr11_126145222_f	0	+
chr11	126145688	126145765	NR_037647_exon_5_0_chr11_126145689_f	0	+
chr11	126145953	126146114	NR_037647_exon_6_0_chr11_126145954_f	0	+
chr11	126146288	126146418	NR_037647_exon_7_0_chr11_126146289_f	0	+
chr11	126146965	126147070	NR_037647_exon_8_0_chr11_126146966_f	0	+
chr11	126147329	126148027	NR_037647_exon_9_0_chr11_126147330_f	0	+
chr11	126152981	126153048	NM_001039661_exon_0_0_chr11_126152982_f	0	+
chr11	126159559	126159712	NM_001039661_exon_1_0_chr11_126159560_f	0	+
chr11	126160356	126160480	NM_001039661_exon_2_0_chr11_126160357_f	0	+
chr11	126160697	126160856	NM_001039661_exon_3_0_chr11_126160698_f	0	+
chr11	126162371	126162950	NM_001039661_exon_4_0_chr11_126162372_f	0	+
chr11	126163562	126164828	NM_001039661_exon_5_0_chr11_126163563_f	0	+
chr11	126152981	126153048	NM_148910_exon_0_0_chr11_126152982_f	0	+
chr11	126159559	126159728	NM_148910_exon_1_0_chr11_126159560_f	0	+
chr11	126160356	126160480	NM_148910_exon_2_0_chr11_126160357_f	0	+
chr11	126160697	126160856	NM_148910_exon_3_0_chr11_126160698_f	0	+
chr11	126162371	126163071	NM_148910_exon_4_0_chr11_126162372_f	0	+
chr11	126225539	126225737	NM_001348400_exon_0_0_chr11_126225540_f	0	+
chr11	126275990	126276066	NM_001348400_exon_1_0_chr11_126275991_f	0	+
chr11	126276367	126276440	NM_001348400_exon_2_0_chr11_126276368_f	0	+
chr11	126276837	126276918	NM_001348400_exon_3_0_chr11_126276838_f	0	+
chr11	126277146	126277244	NM_001348400_exon_4_0_chr11_126277147_f	0	+
chr11	126277468	126277529	NM_001348400_exon_5_0_chr11_126277469_f	0	+
chr11	126277993	126278089	NM_001348400_exon_6_0_chr11_126277994_f	0	+
chr11	126278201	126278391	NM_001348400_exon_7_0_chr11_126278202_f	0	+
chr11	126279162	126279306	NM_001348400_exon_8_0_chr11_126279163_f	0	+
chr11	126283399	126283543	NM_001348400_exon_9_0_chr11_126283400_f	0	+
chr11	126283855	126284536	NM_001348400_exon_10_0_chr11_126283856_f	0	+
chr11	126225788	126226197	NM_001348399_exon_0_0_chr11_126225789_f	0	+
chr11	126275990	126276066	NM_001348399_exon_1_0_chr11_126275991_f	0	+
chr11	126276367	126276452	NM_001348399_exon_2_0_chr11_126276368_f	0	+
chr11	126276837	126276918	NM_001348399_exon_3_0_chr11_126276838_f	0	+
chr11	126277146	126277244	NM_001348399_exon_4_0_chr11_126277147_f	0	+
chr11	126277468	126277529	NM_001348399_exon_5_0_chr11_126277469_f	0	+
chr11	126277993	126278089	NM_001348399_exon_6_0_chr11_126277994_f	0	+
chr11	126278201	126278391	NM_001348399_exon_7_0_chr11_126278202_f	0	+
chr11	126279162	126279306	NM_001348399_exon_8_0_chr11_126279163_f	0	+
chr11	126283399	126283543	NM_001348399_exon_9_0_chr11_126283400_f	0	+
chr11	126283855	126284536	NM_001348399_exon_10_0_chr11_126283856_f	0	+
chr11	126225539	126225737	NM_001254757_exon_0_0_chr11_126225540_f	0	+
chr11	126275990	126276066	NM_001254757_exon_1_0_chr11_126275991_f	0	+
chr11	126276367	126276452	NM_001254757_exon_2_0_chr11_126276368_f	0	+
chr11	126276837	126276918	NM_001254757_exon_3_0_chr11_126276838_f	0	+
chr11	126277146	126277244	NM_001254757_exon_4_0_chr11_126277147_f	0	+
chr11	126277468	126277529	NM_001254757_exon_5_0_chr11_126277469_f	0	+
chr11	126277993	126278089	NM_001254757_exon_6_0_chr11_126277994_f	0	+
chr11	126278201	126278391	NM_001254757_exon_7_0_chr11_126278202_f	0	+
chr11	126279162	126279306	NM_001254757_exon_8_0_chr11_126279163_f	0	+
chr11	126283399	126283543	NM_001254757_exon_9_0_chr11_126283400_f	0	+
chr11	126283855	126284536	NM_001254757_exon_10_0_chr11_126283856_f	0	+
chr11	126225788	126226197	NM_006278_exon_0_0_chr11_126225789_f	0	+
chr11	126275990	126276066	NM_006278_exon_1_0_chr11_126275991_f	0	+
chr11	126276367	126276440	NM_006278_exon_2_0_chr11_126276368_f	0	+
chr11	126276837	126276918	NM_006278_exon_3_0_chr11_126276838_f	0	+
chr11	126277146	126277244	NM_006278_exon_4_0_chr11_126277147_f	0	+
chr11	126277468	126277529	NM_006278_exon_5_0_chr11_126277469_f	0	+
chr11	126277993	126278089	NM_006278_exon_6_0_chr11_126277994_f	0	+
chr11	126278201	126278391	NM_006278_exon_7_0_chr11_126278202_f	0	+
chr11	126279162	126279306	NM_006278_exon_8_0_chr11_126279163_f	0	+
chr11	126283399	126283543	NM_006278_exon_9_0_chr11_126283400_f	0	+
chr11	126283855	126284536	NM_006278_exon_10_0_chr11_126283856_f	0	+
chr11	126225539	126225737	NM_001348398_exon_0_0_chr11_126225540_f	0	+
chr11	126275990	126276066	NM_001348398_exon_1_0_chr11_126275991_f	0	+
chr11	126276367	126276440	NM_001348398_exon_2_0_chr11_126276368_f	0	+
chr11	126276837	126276918	NM_001348398_exon_3_0_chr11_126276838_f	0	+
chr11	126277146	126277244	NM_001348398_exon_4_0_chr11_126277147_f	0	+
chr11	126277468	126277529	NM_001348398_exon_5_0_chr11_126277469_f	0	+
chr11	126277993	126278089	NM_001348398_exon_6_0_chr11_126277994_f	0	+
chr11	126278201	126278391	NM_001348398_exon_7_0_chr11_126278202_f	0	+
chr11	126279162	126279306	NM_001348398_exon_8_0_chr11_126279163_f	0	+
chr11	126283481	126283543	NM_001348398_exon_9_0_chr11_126283482_f	0	+
chr11	126283855	126284536	NM_001348398_exon_10_0_chr11_126283856_f	0	+
chr11	126225788	126226197	NM_001348397_exon_0_0_chr11_126225789_f	0	+
chr11	126228092	126228243	NM_001348397_exon_1_0_chr11_126228093_f	0	+
chr11	126275990	126276066	NM_001348397_exon_2_0_chr11_126275991_f	0	+
chr11	126276367	126276452	NM_001348397_exon_3_0_chr11_126276368_f	0	+
chr11	126276837	126276918	NM_001348397_exon_4_0_chr11_126276838_f	0	+
chr11	126277146	126277244	NM_001348397_exon_5_0_chr11_126277147_f	0	+
chr11	126277468	126277529	NM_001348397_exon_6_0_chr11_126277469_f	0	+
chr11	126277993	126278089	NM_001348397_exon_7_0_chr11_126277994_f	0	+
chr11	126278201	126278391	NM_001348397_exon_8_0_chr11_126278202_f	0	+
chr11	126279162	126279306	NM_001348397_exon_9_0_chr11_126279163_f	0	+
chr11	126283399	126283543	NM_001348397_exon_10_0_chr11_126283400_f	0	+
chr11	126283855	126284536	NM_001348397_exon_11_0_chr11_126283856_f	0	+
chr11	126225539	126225737	NM_001348396_exon_0_0_chr11_126225540_f	0	+
chr11	126228092	126228243	NM_001348396_exon_1_0_chr11_126228093_f	0	+
chr11	126275990	126276066	NM_001348396_exon_2_0_chr11_126275991_f	0	+
chr11	126276367	126276452	NM_001348396_exon_3_0_chr11_126276368_f	0	+
chr11	126276837	126276918	NM_001348396_exon_4_0_chr11_126276838_f	0	+
chr11	126277146	126277244	NM_001348396_exon_5_0_chr11_126277147_f	0	+
chr11	126277468	126277529	NM_001348396_exon_6_0_chr11_126277469_f	0	+
chr11	126277993	126278089	NM_001348396_exon_7_0_chr11_126277994_f	0	+
chr11	126278201	126278391	NM_001348396_exon_8_0_chr11_126278202_f	0	+
chr11	126279162	126279306	NM_001348396_exon_9_0_chr11_126279163_f	0	+
chr11	126283399	126283543	NM_001348396_exon_10_0_chr11_126283400_f	0	+
chr11	126283855	126284536	NM_001348396_exon_11_0_chr11_126283856_f	0	+
chr11	126276076	126276452	NM_001254759_exon_0_0_chr11_126276077_f	0	+
chr11	126276837	126276918	NM_001254759_exon_1_0_chr11_126276838_f	0	+
chr11	126277146	126277244	NM_001254759_exon_2_0_chr11_126277147_f	0	+
chr11	126277468	126277529	NM_001254759_exon_3_0_chr11_126277469_f	0	+
chr11	126277993	126278089	NM_001254759_exon_4_0_chr11_126277994_f	0	+
chr11	126278201	126278391	NM_001254759_exon_5_0_chr11_126278202_f	0	+
chr11	126279162	126279306	NM_001254759_exon_6_0_chr11_126279163_f	0	+
chr11	126283399	126283543	NM_001254759_exon_7_0_chr11_126283400_f	0	+
chr11	126283855	126284536	NM_001254759_exon_8_0_chr11_126283856_f	0	+
chr11	126273310	126273381	NM_001254758_exon_0_0_chr11_126273311_f	0	+
chr11	126275990	126276066	NM_001254758_exon_1_0_chr11_126275991_f	0	+
chr11	126276367	126276452	NM_001254758_exon_2_0_chr11_126276368_f	0	+
chr11	126276837	126276918	NM_001254758_exon_3_0_chr11_126276838_f	0	+
chr11	126277146	126277244	NM_001254758_exon_4_0_chr11_126277147_f	0	+
chr11	126277468	126277529	NM_001254758_exon_5_0_chr11_126277469_f	0	+
chr11	126277993	126278089	NM_001254758_exon_6_0_chr11_126277994_f	0	+
chr11	126278201	126278391	NM_001254758_exon_7_0_chr11_126278202_f	0	+
chr11	126279162	126279306	NM_001254758_exon_8_0_chr11_126279163_f	0	+
chr11	126283399	126283543	NM_001254758_exon_9_0_chr11_126283400_f	0	+
chr11	126283855	126284536	NM_001254758_exon_10_0_chr11_126283856_f	0	+
chr11	126225539	126225737	NR_145671_exon_0_0_chr11_126225540_f	0	+
chr11	126275990	126276066	NR_145671_exon_1_0_chr11_126275991_f	0	+
chr11	126276367	126276452	NR_145671_exon_2_0_chr11_126276368_f	0	+
chr11	126276837	126276918	NR_145671_exon_3_0_chr11_126276838_f	0	+
chr11	126277146	126277244	NR_145671_exon_4_0_chr11_126277147_f	0	+
chr11	126277468	126277529	NR_145671_exon_5_0_chr11_126277469_f	0	+
chr11	126277993	126278089	NR_145671_exon_6_0_chr11_126277994_f	0	+
chr11	126278201	126278391	NR_145671_exon_7_0_chr11_126278202_f	0	+
chr11	126279162	126279306	NR_145671_exon_8_0_chr11_126279163_f	0	+
chr11	126283224	126283543	NR_145671_exon_9_0_chr11_126283225_f	0	+
chr11	126283855	126284536	NR_145671_exon_10_0_chr11_126283856_f	0	+
chr11	126525980	126526066	NR_120533_exon_0_0_chr11_126525981_f	0	+
chr11	126551677	126551999	NR_120533_exon_1_0_chr11_126551678_f	0	+
chr11	126522672	126522824	NR_120532_exon_0_0_chr11_126522673_f	0	+
chr11	126551677	126551998	NR_120532_exon_1_0_chr11_126551678_f	0	+
chr11	126810641	126810820	NR_046986_exon_0_0_chr11_126810642_f	0	+
chr11	126814211	126814363	NR_046986_exon_1_0_chr11_126814212_f	0	+
chr11	126814823	126814986	NR_046986_exon_2_0_chr11_126814824_f	0	+
chr11	126872804	126874219	NR_040078_exon_0_0_chr11_126872805_f	0	+
chr11	126874921	126875082	NR_040078_exon_1_0_chr11_126874922_f	0	+
chr11	126875761	126875953	NR_040078_exon_2_0_chr11_126875762_f	0	+
chr11	126858353	126858438	NR_036126_exon_0_0_chr11_126858354_r	0	-
chr11	126936896	126937012	NR_120578_exon_0_0_chr11_126936897_f	0	+
chr11	126968326	126968500	NR_120578_exon_1_0_chr11_126968327_f	0	+
chr11	126969168	126971201	NR_120578_exon_2_0_chr11_126969169_f	0	+
chr11	127140964	127141068	NR_120580_exon_0_0_chr11_127140965_f	0	+
chr11	127204918	127205040	NR_120580_exon_1_0_chr11_127204919_f	0	+
chr11	127206659	127206928	NR_120580_exon_2_0_chr11_127206660_f	0	+
chr11	128078660	128078837	NR_146647_exon_0_0_chr11_128078661_f	0	+
chr11	128081532	128081614	NR_146647_exon_1_0_chr11_128081533_f	0	+
chr11	128083876	128083991	NR_146647_exon_2_0_chr11_128083877_f	0	+
chr11	128111172	128111336	NR_146647_exon_3_0_chr11_128111173_f	0	+
chr11	128396036	128396210	NR_120581_exon_0_0_chr11_128396037_f	0	+
chr11	128396427	128397313	NR_120581_exon_1_0_chr11_128396428_f	0	+
chr11	128398905	128398980	NR_120581_exon_2_0_chr11_128398906_f	0	+
chr11	128400032	128400278	NR_120581_exon_3_0_chr11_128400033_f	0	+
chr11	128392284	128392344	NR_106738_exon_0_0_chr11_128392285_f	0	+
chr11	128328655	128332471	NM_001162422_exon_0_0_chr11_128328656_r	0	-
chr11	128333403	128333522	NM_001162422_exon_1_0_chr11_128333404_r	0	-
chr11	128350085	128350346	NM_001162422_exon_2_0_chr11_128350086_r	0	-
chr11	128391807	128392205	NM_001162422_exon_3_0_chr11_128391808_r	0	-
chr11	128328655	128332471	NM_005238_exon_0_0_chr11_128328656_r	0	-
chr11	128333403	128333522	NM_005238_exon_1_0_chr11_128333404_r	0	-
chr11	128350085	128350346	NM_005238_exon_2_0_chr11_128350086_r	0	-
chr11	128354717	128354966	NM_005238_exon_3_0_chr11_128354718_r	0	-
chr11	128355963	128356041	NM_005238_exon_4_0_chr11_128355964_r	0	-
chr11	128359184	128359385	NM_005238_exon_5_0_chr11_128359185_r	0	-
chr11	128360351	128360471	NM_005238_exon_6_0_chr11_128360352_r	0	-
chr11	128391807	128392205	NM_005238_exon_7_0_chr11_128391808_r	0	-
chr11	128328655	128332471	NM_001330451_exon_0_0_chr11_128328656_r	0	-
chr11	128333403	128333522	NM_001330451_exon_1_0_chr11_128333404_r	0	-
chr11	128354717	128354966	NM_001330451_exon_2_0_chr11_128354718_r	0	-
chr11	128355963	128356041	NM_001330451_exon_3_0_chr11_128355964_r	0	-
chr11	128359184	128359385	NM_001330451_exon_4_0_chr11_128359185_r	0	-
chr11	128360351	128360471	NM_001330451_exon_5_0_chr11_128360352_r	0	-
chr11	128391807	128392296	NM_001330451_exon_6_0_chr11_128391808_r	0	-
chr11	128551134	128552354	NR_135072_exon_0_0_chr11_128551135_r	0	-
chr11	128556121	128556817	NR_135072_exon_1_0_chr11_128556122_r	0	-
chr11	128561566	128562016	NR_038908_exon_0_0_chr11_128561567_r	0	-
chr11	128562549	128563286	NR_038908_exon_1_0_chr11_128562550_r	0	-
chr11	128565807	128565918	NR_038908_exon_2_0_chr11_128565808_r	0	-
chr11	128707908	128710159	NM_000220_exon_0_0_chr11_128707909_r	0	-
chr11	128712276	128712429	NM_000220_exon_1_0_chr11_128712277_r	0	-
chr11	128804626	128804939	NM_001195195_exon_0_0_chr11_128804627_r	0	-
chr11	128806432	128806544	NM_001195195_exon_1_0_chr11_128806433_r	0	-
chr11	128807572	128807789	NM_001195195_exon_2_0_chr11_128807573_r	0	-
chr11	128812688	128813294	NM_001195195_exon_3_0_chr11_128812689_r	0	-
chr11	128805269	128805595	NM_001195194_exon_0_0_chr11_128805270_r	0	-
chr11	128806432	128806544	NM_001195194_exon_1_0_chr11_128806433_r	0	-
chr11	128807572	128807729	NM_001195194_exon_2_0_chr11_128807573_r	0	-
chr11	128761226	128761616	NM_001354169_exon_0_0_chr11_128761227_f	0	+
chr11	128779746	128779835	NM_001354169_exon_1_0_chr11_128779747_f	0	+
chr11	128781158	128782105	NM_001354169_exon_2_0_chr11_128781159_f	0	+
chr11	128786303	128791058	NM_001354169_exon_3_0_chr11_128786304_f	0	+
chr11	128769459	128772608	NR_045767_exon_0_0_chr11_128769460_r	0	-
chr11	128773261	128773406	NR_045767_exon_1_0_chr11_128773262_r	0	-
chr11	128774325	128774506	NR_045767_exon_2_0_chr11_128774326_r	0	-
chr11	128776043	128776126	NR_045767_exon_3_0_chr11_128776044_r	0	-
chr11	128769459	128772608	NM_001256088_exon_0_0_chr11_128769460_r	0	-
chr11	128773261	128773406	NM_001256088_exon_1_0_chr11_128773262_r	0	-
chr11	128774325	128774506	NM_001256088_exon_2_0_chr11_128774326_r	0	-
chr11	128775804	128775964	NM_001256088_exon_3_0_chr11_128775805_r	0	-
chr11	128805269	128807789	NM_001251964_exon_0_0_chr11_128805270_r	0	-
chr11	128812688	128813294	NM_001251964_exon_1_0_chr11_128812689_r	0	-
chr11	128769459	128772608	NM_145013_exon_0_0_chr11_128769460_r	0	-
chr11	128773261	128773406	NM_145013_exon_1_0_chr11_128773262_r	0	-
chr11	128774325	128774506	NM_145013_exon_2_0_chr11_128774326_r	0	-
chr11	128775443	128775592	NM_145013_exon_3_0_chr11_128775444_r	0	-
chr11	128805269	128805607	NM_022112_exon_0_0_chr11_128805270_r	0	-
chr11	128806432	128806544	NM_022112_exon_1_0_chr11_128806433_r	0	-
chr11	128807572	128807789	NM_022112_exon_2_0_chr11_128807573_r	0	-
chr11	128812688	128813294	NM_022112_exon_3_0_chr11_128812689_r	0	-
chr11	128761226	128761616	NM_000890_exon_0_0_chr11_128761227_f	0	+
chr11	128781158	128782105	NM_000890_exon_1_0_chr11_128781159_f	0	+
chr11	128786303	128791058	NM_000890_exon_2_0_chr11_128786304_f	0	+
chr11	129245880	129246117	NM_003658_exon_0_0_chr11_129245881_f	0	+
chr11	129306645	129306946	NM_003658_exon_1_0_chr11_129306646_f	0	+
chr11	129312729	129312814	NM_003658_exon_2_0_chr11_129312730_f	0	+
chr11	129321030	129322174	NM_003658_exon_3_0_chr11_129321031_f	0	+
chr11	129482015	129482341	NR_120582_exon_0_0_chr11_129482016_r	0	-
chr11	129484219	129484382	NR_120582_exon_1_0_chr11_129484220_r	0	-
chr11	129485201	129485430	NR_120582_exon_2_0_chr11_129485202_r	0	-
chr11	129486905	129487164	NR_120582_exon_3_0_chr11_129486906_r	0	-
chr11	129685675	129685793	NM_138788_exon_0_0_chr11_129685676_f	0	+
chr11	129722369	129722555	NM_138788_exon_1_0_chr11_129722370_f	0	+
chr11	129724504	129724711	NM_138788_exon_2_0_chr11_129724505_f	0	+
chr11	129725602	129725787	NM_138788_exon_3_0_chr11_129725603_f	0	+
chr11	129727207	129727353	NM_138788_exon_4_0_chr11_129727208_f	0	+
chr11	129728468	129729406	NM_138788_exon_5_0_chr11_129728469_f	0	+
chr11	129685675	129685793	NM_001331212_exon_0_0_chr11_129685676_f	0	+
chr11	129698041	129698148	NM_001331212_exon_1_0_chr11_129698042_f	0	+
chr11	129722369	129722555	NM_001331212_exon_2_0_chr11_129722370_f	0	+
chr11	129724504	129724711	NM_001331212_exon_3_0_chr11_129724505_f	0	+
chr11	129725602	129725787	NM_001331212_exon_4_0_chr11_129725603_f	0	+
chr11	129727207	129727353	NM_001331212_exon_5_0_chr11_129727208_f	0	+
chr11	129728468	129729406	NM_001331212_exon_6_0_chr11_129728469_f	0	+
chr11	129685675	129685793	NM_001331211_exon_0_0_chr11_129685676_f	0	+
chr11	129720444	129720499	NM_001331211_exon_1_0_chr11_129720445_f	0	+
chr11	129722369	129722555	NM_001331211_exon_2_0_chr11_129722370_f	0	+
chr11	129724504	129724711	NM_001331211_exon_3_0_chr11_129724505_f	0	+
chr11	129725602	129725787	NM_001331211_exon_4_0_chr11_129725603_f	0	+
chr11	129727207	129727353	NM_001331211_exon_5_0_chr11_129727208_f	0	+
chr11	129728468	129729406	NM_001331211_exon_6_0_chr11_129728469_f	0	+
chr11	129685675	129685793	NM_001331210_exon_0_0_chr11_129685676_f	0	+
chr11	129709447	129709597	NM_001331210_exon_1_0_chr11_129709448_f	0	+
chr11	129722369	129722555	NM_001331210_exon_2_0_chr11_129722370_f	0	+
chr11	129724504	129724711	NM_001331210_exon_3_0_chr11_129724505_f	0	+
chr11	129725602	129725787	NM_001331210_exon_4_0_chr11_129725603_f	0	+
chr11	129727207	129727353	NM_001331210_exon_5_0_chr11_129727208_f	0	+
chr11	129728468	129729406	NM_001331210_exon_6_0_chr11_129728469_f	0	+
chr11	129769600	129772411	NM_020228_exon_0_0_chr11_129769601_r	0	-
chr11	129775532	129775636	NM_020228_exon_1_0_chr11_129775533_r	0	-
chr11	129780370	129780551	NM_020228_exon_2_0_chr11_129780371_r	0	-
chr11	129781979	129782120	NM_020228_exon_3_0_chr11_129781980_r	0	-
chr11	129784598	129784913	NM_020228_exon_4_0_chr11_129784599_r	0	-
chr11	129785554	129785755	NM_020228_exon_5_0_chr11_129785555_r	0	-
chr11	129787021	129787132	NM_020228_exon_6_0_chr11_129787022_r	0	-
chr11	129788433	129788613	NM_020228_exon_7_0_chr11_129788434_r	0	-
chr11	129793142	129793298	NM_020228_exon_8_0_chr11_129793143_r	0	-
chr11	129794776	129795124	NM_020228_exon_9_0_chr11_129794777_r	0	-
chr11	129799304	129799316	NM_020228_exon_10_0_chr11_129799305_r	0	-
chr11	129800910	129801153	NM_020228_exon_11_0_chr11_129800911_r	0	-
chr11	129801996	129802126	NM_020228_exon_12_0_chr11_129801997_r	0	-
chr11	129804995	129805113	NM_020228_exon_13_0_chr11_129804996_r	0	-
chr11	129807492	129807565	NM_020228_exon_14_0_chr11_129807493_r	0	-
chr11	129812320	129812524	NM_020228_exon_15_0_chr11_129812321_r	0	-
chr11	129814665	129814907	NM_020228_exon_16_0_chr11_129814666_r	0	-
chr11	129817039	129817265	NM_020228_exon_17_0_chr11_129817040_r	0	-
chr11	129825406	129825466	NM_020228_exon_18_0_chr11_129825407_r	0	-
chr11	129827640	129827805	NM_020228_exon_19_0_chr11_129827641_r	0	-
chr11	129830790	129830977	NM_020228_exon_20_0_chr11_129830791_r	0	-
chr11	129872616	129872730	NM_020228_exon_21_0_chr11_129872617_r	0	-
chr11	129769600	129772411	NM_199437_exon_0_0_chr11_129769601_r	0	-
chr11	129775532	129775636	NM_199437_exon_1_0_chr11_129775533_r	0	-
chr11	129780370	129780551	NM_199437_exon_2_0_chr11_129780371_r	0	-
chr11	129781979	129782120	NM_199437_exon_3_0_chr11_129781980_r	0	-
chr11	129784598	129784913	NM_199437_exon_4_0_chr11_129784599_r	0	-
chr11	129785554	129785755	NM_199437_exon_5_0_chr11_129785555_r	0	-
chr11	129787021	129787132	NM_199437_exon_6_0_chr11_129787022_r	0	-
chr11	129788433	129788613	NM_199437_exon_7_0_chr11_129788434_r	0	-
chr11	129793142	129793298	NM_199437_exon_8_0_chr11_129793143_r	0	-
chr11	129794776	129795124	NM_199437_exon_9_0_chr11_129794777_r	0	-
chr11	129800910	129801153	NM_199437_exon_10_0_chr11_129800911_r	0	-
chr11	129801996	129802126	NM_199437_exon_11_0_chr11_129801997_r	0	-
chr11	129804995	129805113	NM_199437_exon_12_0_chr11_129804996_r	0	-
chr11	129807492	129807565	NM_199437_exon_13_0_chr11_129807493_r	0	-
chr11	129812320	129812524	NM_199437_exon_14_0_chr11_129812321_r	0	-
chr11	129814665	129814907	NM_199437_exon_15_0_chr11_129814666_r	0	-
chr11	129817039	129817265	NM_199437_exon_16_0_chr11_129817040_r	0	-
chr11	129825406	129825466	NM_199437_exon_17_0_chr11_129825407_r	0	-
chr11	129827640	129827805	NM_199437_exon_18_0_chr11_129827641_r	0	-
chr11	129830790	129830977	NM_199437_exon_19_0_chr11_129830791_r	0	-
chr11	129872616	129872730	NM_199437_exon_20_0_chr11_129872617_r	0	-
chr11	129769600	129772411	NM_199439_exon_0_0_chr11_129769601_r	0	-
chr11	129775532	129775636	NM_199439_exon_1_0_chr11_129775533_r	0	-
chr11	129780370	129780551	NM_199439_exon_2_0_chr11_129780371_r	0	-
chr11	129784598	129784913	NM_199439_exon_3_0_chr11_129784599_r	0	-
chr11	129785554	129785755	NM_199439_exon_4_0_chr11_129785555_r	0	-
chr11	129787021	129787132	NM_199439_exon_5_0_chr11_129787022_r	0	-
chr11	129788433	129788613	NM_199439_exon_6_0_chr11_129788434_r	0	-
chr11	129793142	129793298	NM_199439_exon_7_0_chr11_129793143_r	0	-
chr11	129794776	129795124	NM_199439_exon_8_0_chr11_129794777_r	0	-
chr11	129800910	129801153	NM_199439_exon_9_0_chr11_129800911_r	0	-
chr11	129801996	129802126	NM_199439_exon_10_0_chr11_129801997_r	0	-
chr11	129804995	129805113	NM_199439_exon_11_0_chr11_129804996_r	0	-
chr11	129807492	129807565	NM_199439_exon_12_0_chr11_129807493_r	0	-
chr11	129812320	129812524	NM_199439_exon_13_0_chr11_129812321_r	0	-
chr11	129814665	129814907	NM_199439_exon_14_0_chr11_129814666_r	0	-
chr11	129817039	129817517	NM_199439_exon_15_0_chr11_129817040_r	0	-
chr11	129769600	129772411	NM_199438_exon_0_0_chr11_129769601_r	0	-
chr11	129775532	129775636	NM_199438_exon_1_0_chr11_129775533_r	0	-
chr11	129780370	129780551	NM_199438_exon_2_0_chr11_129780371_r	0	-
chr11	129782018	129782120	NM_199438_exon_3_0_chr11_129782019_r	0	-
chr11	129784598	129784913	NM_199438_exon_4_0_chr11_129784599_r	0	-
chr11	129785554	129785755	NM_199438_exon_5_0_chr11_129785555_r	0	-
chr11	129787021	129787132	NM_199438_exon_6_0_chr11_129787022_r	0	-
chr11	129788433	129788613	NM_199438_exon_7_0_chr11_129788434_r	0	-
chr11	129793142	129793298	NM_199438_exon_8_0_chr11_129793143_r	0	-
chr11	129794776	129795124	NM_199438_exon_9_0_chr11_129794777_r	0	-
chr11	129799304	129799316	NM_199438_exon_10_0_chr11_129799305_r	0	-
chr11	129800910	129801153	NM_199438_exon_11_0_chr11_129800911_r	0	-
chr11	129801996	129802126	NM_199438_exon_12_0_chr11_129801997_r	0	-
chr11	129804995	129805113	NM_199438_exon_13_0_chr11_129804996_r	0	-
chr11	129807492	129807565	NM_199438_exon_14_0_chr11_129807493_r	0	-
chr11	129812320	129812524	NM_199438_exon_15_0_chr11_129812321_r	0	-
chr11	129814665	129814907	NM_199438_exon_16_0_chr11_129814666_r	0	-
chr11	129817039	129817517	NM_199438_exon_17_0_chr11_129817040_r	0	-
chr11	129872518	129875381	NR_024233_exon_0_0_chr11_129872519_f	0	+
chr11	129939715	129939977	NM_001142278_exon_0_0_chr11_129939716_f	0	+
chr11	129979323	129979497	NM_001142278_exon_1_0_chr11_129979324_f	0	+
chr11	129980432	129980556	NM_001142278_exon_2_0_chr11_129980433_f	0	+
chr11	129996594	129996725	NM_001142278_exon_3_0_chr11_129996595_f	0	+
chr11	129997660	129997735	NM_001142278_exon_4_0_chr11_129997661_f	0	+
chr11	129998942	129999101	NM_001142278_exon_5_0_chr11_129998943_f	0	+
chr11	129999932	130000061	NM_001142278_exon_6_0_chr11_129999933_f	0	+
chr11	130003523	130003623	NM_001142278_exon_7_0_chr11_130003524_f	0	+
chr11	130005457	130005610	NM_001142278_exon_8_0_chr11_130005458_f	0	+
chr11	130010292	130010378	NM_001142278_exon_9_0_chr11_130010293_f	0	+
chr11	130011392	130011467	NM_001142278_exon_10_0_chr11_130011393_f	0	+
chr11	130011813	130011969	NM_001142278_exon_11_0_chr11_130011814_f	0	+
chr11	130013241	130014706	NM_001142278_exon_12_0_chr11_130013242_f	0	+
chr11	129939715	129939977	NM_001642_exon_0_0_chr11_129939716_f	0	+
chr11	129979323	129979497	NM_001642_exon_1_0_chr11_129979324_f	0	+
chr11	129980432	129980556	NM_001642_exon_2_0_chr11_129980433_f	0	+
chr11	129990600	129990713	NM_001642_exon_3_0_chr11_129990601_f	0	+
chr11	129991508	129991705	NM_001642_exon_4_0_chr11_129991509_f	0	+
chr11	129992199	129992408	NM_001642_exon_5_0_chr11_129992200_f	0	+
chr11	129993506	129993674	NM_001642_exon_6_0_chr11_129993507_f	0	+
chr11	129996594	129996725	NM_001642_exon_7_0_chr11_129996595_f	0	+
chr11	129997660	129997735	NM_001642_exon_8_0_chr11_129997661_f	0	+
chr11	129998942	129999101	NM_001642_exon_9_0_chr11_129998943_f	0	+
chr11	129999932	130000061	NM_001642_exon_10_0_chr11_129999933_f	0	+
chr11	130003523	130003623	NM_001642_exon_11_0_chr11_130003524_f	0	+
chr11	130005457	130005610	NM_001642_exon_12_0_chr11_130005458_f	0	+
chr11	130007150	130007186	NM_001642_exon_13_0_chr11_130007151_f	0	+
chr11	130010292	130010378	NM_001642_exon_14_0_chr11_130010293_f	0	+
chr11	130011392	130011467	NM_001642_exon_15_0_chr11_130011393_f	0	+
chr11	130011813	130011969	NM_001642_exon_16_0_chr11_130011814_f	0	+
chr11	130013241	130014706	NM_001642_exon_17_0_chr11_130013242_f	0	+
chr11	129939715	129939977	NM_001328686_exon_0_0_chr11_129939716_f	0	+
chr11	129979323	129979497	NM_001328686_exon_1_0_chr11_129979324_f	0	+
chr11	129980432	129980556	NM_001328686_exon_2_0_chr11_129980433_f	0	+
chr11	129990600	129990713	NM_001328686_exon_3_0_chr11_129990601_f	0	+
chr11	129991607	129991705	NM_001328686_exon_4_0_chr11_129991608_f	0	+
chr11	129992199	129992408	NM_001328686_exon_5_0_chr11_129992200_f	0	+
chr11	129993506	129993674	NM_001328686_exon_6_0_chr11_129993507_f	0	+
chr11	129996594	129996725	NM_001328686_exon_7_0_chr11_129996595_f	0	+
chr11	129997660	129997735	NM_001328686_exon_8_0_chr11_129997661_f	0	+
chr11	129998942	129999101	NM_001328686_exon_9_0_chr11_129998943_f	0	+
chr11	129999932	130000061	NM_001328686_exon_10_0_chr11_129999933_f	0	+
chr11	130003523	130003623	NM_001328686_exon_11_0_chr11_130003524_f	0	+
chr11	130005457	130005610	NM_001328686_exon_12_0_chr11_130005458_f	0	+
chr11	130007150	130007186	NM_001328686_exon_13_0_chr11_130007151_f	0	+
chr11	130010292	130010378	NM_001328686_exon_14_0_chr11_130010293_f	0	+
chr11	130011392	130011467	NM_001328686_exon_15_0_chr11_130011393_f	0	+
chr11	130011813	130011969	NM_001328686_exon_16_0_chr11_130011814_f	0	+
chr11	130013241	130014706	NM_001328686_exon_17_0_chr11_130013242_f	0	+
chr11	129939715	129939977	NR_024515_exon_0_0_chr11_129939716_f	0	+
chr11	129979323	129979400	NR_024515_exon_1_0_chr11_129979324_f	0	+
chr11	129991508	129991705	NR_024515_exon_2_0_chr11_129991509_f	0	+
chr11	129992199	129992408	NR_024515_exon_3_0_chr11_129992200_f	0	+
chr11	129996594	129996725	NR_024515_exon_4_0_chr11_129996595_f	0	+
chr11	129997660	129997735	NR_024515_exon_5_0_chr11_129997661_f	0	+
chr11	129998942	129999101	NR_024515_exon_6_0_chr11_129998943_f	0	+
chr11	129999932	130000061	NR_024515_exon_7_0_chr11_129999933_f	0	+
chr11	130003523	130003623	NR_024515_exon_8_0_chr11_130003524_f	0	+
chr11	130005457	130005610	NR_024515_exon_9_0_chr11_130005458_f	0	+
chr11	130010292	130010378	NR_024515_exon_10_0_chr11_130010293_f	0	+
chr11	130011392	130011467	NR_024515_exon_11_0_chr11_130011393_f	0	+
chr11	130011813	130011969	NR_024515_exon_12_0_chr11_130011814_f	0	+
chr11	130013241	130014706	NR_024515_exon_13_0_chr11_130013242_f	0	+
chr11	129940462	129940642	NM_001243299_exon_0_0_chr11_129940463_f	0	+
chr11	129979323	129979497	NM_001243299_exon_1_0_chr11_129979324_f	0	+
chr11	129980432	129980556	NM_001243299_exon_2_0_chr11_129980433_f	0	+
chr11	129990600	129990713	NM_001243299_exon_3_0_chr11_129990601_f	0	+
chr11	129991508	129991705	NM_001243299_exon_4_0_chr11_129991509_f	0	+
chr11	129992199	129992408	NM_001243299_exon_5_0_chr11_129992200_f	0	+
chr11	129993506	129993674	NM_001243299_exon_6_0_chr11_129993507_f	0	+
chr11	129996594	129996725	NM_001243299_exon_7_0_chr11_129996595_f	0	+
chr11	129997660	129997735	NM_001243299_exon_8_0_chr11_129997661_f	0	+
chr11	129998942	129999101	NM_001243299_exon_9_0_chr11_129998943_f	0	+
chr11	129999932	130000061	NM_001243299_exon_10_0_chr11_129999933_f	0	+
chr11	130003523	130003623	NM_001243299_exon_11_0_chr11_130003524_f	0	+
chr11	130005457	130005610	NM_001243299_exon_12_0_chr11_130005458_f	0	+
chr11	130010292	130010378	NM_001243299_exon_13_0_chr11_130010293_f	0	+
chr11	130011392	130011467	NM_001243299_exon_14_0_chr11_130011393_f	0	+
chr11	130011813	130011969	NM_001243299_exon_15_0_chr11_130011814_f	0	+
chr11	130013241	130014706	NM_001243299_exon_16_0_chr11_130013242_f	0	+
chr11	129939715	129939977	NM_001328682_exon_0_0_chr11_129939716_f	0	+
chr11	129979323	129979497	NM_001328682_exon_1_0_chr11_129979324_f	0	+
chr11	129980432	129980556	NM_001328682_exon_2_0_chr11_129980433_f	0	+
chr11	129990600	129990713	NM_001328682_exon_3_0_chr11_129990601_f	0	+
chr11	129991508	129991705	NM_001328682_exon_4_0_chr11_129991509_f	0	+
chr11	129992199	129992408	NM_001328682_exon_5_0_chr11_129992200_f	0	+
chr11	129996594	129996725	NM_001328682_exon_6_0_chr11_129996595_f	0	+
chr11	129997660	129997735	NM_001328682_exon_7_0_chr11_129997661_f	0	+
chr11	129998942	129999101	NM_001328682_exon_8_0_chr11_129998943_f	0	+
chr11	129999932	130000061	NM_001328682_exon_9_0_chr11_129999933_f	0	+
chr11	130003523	130003623	NM_001328682_exon_10_0_chr11_130003524_f	0	+
chr11	130005457	130005610	NM_001328682_exon_11_0_chr11_130005458_f	0	+
chr11	130007150	130007186	NM_001328682_exon_12_0_chr11_130007151_f	0	+
chr11	130010292	130010378	NM_001328682_exon_13_0_chr11_130010293_f	0	+
chr11	130011392	130011467	NM_001328682_exon_14_0_chr11_130011393_f	0	+
chr11	130011813	130011969	NM_001328682_exon_15_0_chr11_130011814_f	0	+
chr11	130013241	130014706	NM_001328682_exon_16_0_chr11_130013242_f	0	+
chr11	129939715	129939977	NM_001328684_exon_0_0_chr11_129939716_f	0	+
chr11	129979323	129979497	NM_001328684_exon_1_0_chr11_129979324_f	0	+
chr11	129980432	129980556	NM_001328684_exon_2_0_chr11_129980433_f	0	+
chr11	129990600	129990713	NM_001328684_exon_3_0_chr11_129990601_f	0	+
chr11	129991508	129991705	NM_001328684_exon_4_0_chr11_129991509_f	0	+
chr11	129992199	129992408	NM_001328684_exon_5_0_chr11_129992200_f	0	+
chr11	129993506	129993674	NM_001328684_exon_6_0_chr11_129993507_f	0	+
chr11	129996594	129996725	NM_001328684_exon_7_0_chr11_129996595_f	0	+
chr11	129997660	129997735	NM_001328684_exon_8_0_chr11_129997661_f	0	+
chr11	129998942	129999101	NM_001328684_exon_9_0_chr11_129998943_f	0	+
chr11	129999932	130000061	NM_001328684_exon_10_0_chr11_129999933_f	0	+
chr11	130003523	130003623	NM_001328684_exon_11_0_chr11_130003524_f	0	+
chr11	130010292	130010378	NM_001328684_exon_12_0_chr11_130010293_f	0	+
chr11	130011392	130011467	NM_001328684_exon_13_0_chr11_130011393_f	0	+
chr11	130011813	130011969	NM_001328684_exon_14_0_chr11_130011814_f	0	+
chr11	130013241	130014706	NM_001328684_exon_15_0_chr11_130013242_f	0	+
chr11	129939715	129939977	NM_001142276_exon_0_0_chr11_129939716_f	0	+
chr11	129979323	129979497	NM_001142276_exon_1_0_chr11_129979324_f	0	+
chr11	129980432	129980556	NM_001142276_exon_2_0_chr11_129980433_f	0	+
chr11	129990600	129990713	NM_001142276_exon_3_0_chr11_129990601_f	0	+
chr11	129991508	129991705	NM_001142276_exon_4_0_chr11_129991509_f	0	+
chr11	129992199	129992408	NM_001142276_exon_5_0_chr11_129992200_f	0	+
chr11	129993506	129993674	NM_001142276_exon_6_0_chr11_129993507_f	0	+
chr11	129996594	129996725	NM_001142276_exon_7_0_chr11_129996595_f	0	+
chr11	129997660	129997735	NM_001142276_exon_8_0_chr11_129997661_f	0	+
chr11	129998942	129999101	NM_001142276_exon_9_0_chr11_129998943_f	0	+
chr11	129999932	130000061	NM_001142276_exon_10_0_chr11_129999933_f	0	+
chr11	130003523	130003623	NM_001142276_exon_11_0_chr11_130003524_f	0	+
chr11	130005457	130005610	NM_001142276_exon_12_0_chr11_130005458_f	0	+
chr11	130010292	130010378	NM_001142276_exon_13_0_chr11_130010293_f	0	+
chr11	130011392	130011467	NM_001142276_exon_14_0_chr11_130011393_f	0	+
chr11	130011813	130011969	NM_001142276_exon_15_0_chr11_130011814_f	0	+
chr11	130013241	130014706	NM_001142276_exon_16_0_chr11_130013242_f	0	+
chr11	129939715	129939977	NM_001328685_exon_0_0_chr11_129939716_f	0	+
chr11	129979323	129979497	NM_001328685_exon_1_0_chr11_129979324_f	0	+
chr11	129980432	129980556	NM_001328685_exon_2_0_chr11_129980433_f	0	+
chr11	129990600	129990713	NM_001328685_exon_3_0_chr11_129990601_f	0	+
chr11	129991508	129991705	NM_001328685_exon_4_0_chr11_129991509_f	0	+
chr11	129992199	129992408	NM_001328685_exon_5_0_chr11_129992200_f	0	+
chr11	129996594	129996725	NM_001328685_exon_6_0_chr11_129996595_f	0	+
chr11	129997660	129997735	NM_001328685_exon_7_0_chr11_129997661_f	0	+
chr11	129998942	129999101	NM_001328685_exon_8_0_chr11_129998943_f	0	+
chr11	129999932	130000061	NM_001328685_exon_9_0_chr11_129999933_f	0	+
chr11	130003523	130003623	NM_001328685_exon_10_0_chr11_130003524_f	0	+
chr11	130010292	130010378	NM_001328685_exon_11_0_chr11_130010293_f	0	+
chr11	130011392	130011467	NM_001328685_exon_12_0_chr11_130011393_f	0	+
chr11	130011813	130011969	NM_001328685_exon_13_0_chr11_130011814_f	0	+
chr11	130013241	130014706	NM_001328685_exon_14_0_chr11_130013242_f	0	+
chr11	129939715	129939977	NM_001142277_exon_0_0_chr11_129939716_f	0	+
chr11	129979323	129979497	NM_001142277_exon_1_0_chr11_129979324_f	0	+
chr11	129980432	129980556	NM_001142277_exon_2_0_chr11_129980433_f	0	+
chr11	129990600	129990713	NM_001142277_exon_3_0_chr11_129990601_f	0	+
chr11	129991508	129991705	NM_001142277_exon_4_0_chr11_129991509_f	0	+
chr11	129992199	129992408	NM_001142277_exon_5_0_chr11_129992200_f	0	+
chr11	129996594	129996725	NM_001142277_exon_6_0_chr11_129996595_f	0	+
chr11	129997660	129997735	NM_001142277_exon_7_0_chr11_129997661_f	0	+
chr11	129998942	129999101	NM_001142277_exon_8_0_chr11_129998943_f	0	+
chr11	129999932	130000061	NM_001142277_exon_9_0_chr11_129999933_f	0	+
chr11	130003523	130003623	NM_001142277_exon_10_0_chr11_130003524_f	0	+
chr11	130005457	130005610	NM_001142277_exon_11_0_chr11_130005458_f	0	+
chr11	130010292	130010378	NM_001142277_exon_12_0_chr11_130010293_f	0	+
chr11	130011392	130011467	NM_001142277_exon_13_0_chr11_130011393_f	0	+
chr11	130011813	130011969	NM_001142277_exon_14_0_chr11_130011814_f	0	+
chr11	130013241	130014706	NM_001142277_exon_15_0_chr11_130013242_f	0	+
chr11	129939715	129939977	NR_024516_exon_0_0_chr11_129939716_f	0	+
chr11	129990600	129990713	NR_024516_exon_1_0_chr11_129990601_f	0	+
chr11	129991508	129991705	NR_024516_exon_2_0_chr11_129991509_f	0	+
chr11	129992199	129992408	NR_024516_exon_3_0_chr11_129992200_f	0	+
chr11	129996594	129996725	NR_024516_exon_4_0_chr11_129996595_f	0	+
chr11	129997660	129997735	NR_024516_exon_5_0_chr11_129997661_f	0	+
chr11	129998942	129999101	NR_024516_exon_6_0_chr11_129998943_f	0	+
chr11	129999932	130000061	NR_024516_exon_7_0_chr11_129999933_f	0	+
chr11	130003523	130003623	NR_024516_exon_8_0_chr11_130003524_f	0	+
chr11	130005457	130005610	NR_024516_exon_9_0_chr11_130005458_f	0	+
chr11	130007150	130007186	NR_024516_exon_10_0_chr11_130007151_f	0	+
chr11	130010292	130010378	NR_024516_exon_11_0_chr11_130010293_f	0	+
chr11	130011392	130011467	NR_024516_exon_12_0_chr11_130011393_f	0	+
chr11	130011813	130011969	NR_024516_exon_13_0_chr11_130011814_f	0	+
chr11	130013241	130014706	NR_024516_exon_14_0_chr11_130013242_f	0	+
chr11	130029676	130029955	NM_021978_exon_0_0_chr11_130029677_f	0	+
chr11	130058008	130058168	NM_021978_exon_1_0_chr11_130058009_f	0	+
chr11	130058424	130058552	NM_021978_exon_2_0_chr11_130058425_f	0	+
chr11	130058763	130058834	NM_021978_exon_3_0_chr11_130058764_f	0	+
chr11	130059633	130059791	NM_021978_exon_4_0_chr11_130059634_f	0	+
chr11	130060007	130060043	NM_021978_exon_5_0_chr11_130060008_f	0	+
chr11	130060348	130060589	NM_021978_exon_6_0_chr11_130060349_f	0	+
chr11	130064043	130064183	NM_021978_exon_7_0_chr11_130064044_f	0	+
chr11	130064534	130064632	NM_021978_exon_8_0_chr11_130064535_f	0	+
chr11	130066233	130066343	NM_021978_exon_9_0_chr11_130066234_f	0	+
chr11	130066464	130066595	NM_021978_exon_10_0_chr11_130066465_f	0	+
chr11	130067735	130067840	NM_021978_exon_11_0_chr11_130067736_f	0	+
chr11	130068202	130068313	NM_021978_exon_12_0_chr11_130068203_f	0	+
chr11	130068402	130068516	NM_021978_exon_13_0_chr11_130068403_f	0	+
chr11	130068841	130068964	NM_021978_exon_14_0_chr11_130068842_f	0	+
chr11	130069845	130070032	NM_021978_exon_15_0_chr11_130069846_f	0	+
chr11	130078304	130078579	NM_021978_exon_16_0_chr11_130078305_f	0	+
chr11	130079336	130079473	NM_021978_exon_17_0_chr11_130079337_f	0	+
chr11	130079556	130080257	NM_021978_exon_18_0_chr11_130079557_f	0	+
chr11	130184887	130185010	NR_148980_exon_0_0_chr11_130184888_f	0	+
chr11	130238788	130238937	NR_148980_exon_1_0_chr11_130238789_f	0	+
chr11	130263389	130263491	NR_148980_exon_2_0_chr11_130263390_f	0	+
chr11	130263613	130263694	NR_148980_exon_3_0_chr11_130263614_f	0	+
chr11	130267407	130267485	NR_148980_exon_4_0_chr11_130267408_f	0	+
chr11	130270904	130270982	NR_148980_exon_5_0_chr11_130270905_f	0	+
chr11	130273195	130273552	NR_148980_exon_6_0_chr11_130273196_f	0	+
chr11	130318868	130319825	NM_139055_exon_0_0_chr11_130318869_f	0	+
chr11	130331383	130331516	NM_139055_exon_1_0_chr11_130331384_f	0	+
chr11	130331981	130332149	NM_139055_exon_2_0_chr11_130331982_f	0	+
chr11	130332391	130332675	NM_139055_exon_3_0_chr11_130332392_f	0	+
chr11	130339156	130339334	NM_139055_exon_4_0_chr11_130339157_f	0	+
chr11	130340814	130340996	NM_139055_exon_5_0_chr11_130340815_f	0	+
chr11	130341102	130341278	NM_139055_exon_6_0_chr11_130341103_f	0	+
chr11	130342941	130346540	NM_139055_exon_7_0_chr11_130342942_f	0	+
chr11	130536629	130536698	NR_107019_exon_0_0_chr11_130536630_f	0	+
chr11	130745765	130748449	NM_001347927_exon_0_0_chr11_130745766_r	0	-
chr11	130749518	130749606	NM_001347927_exon_1_0_chr11_130749519_r	0	-
chr11	130750516	130750701	NM_001347927_exon_2_0_chr11_130750517_r	0	-
chr11	130773149	130773279	NM_001347927_exon_3_0_chr11_130773150_r	0	-
chr11	130775847	130776028	NM_001347927_exon_4_0_chr11_130775848_r	0	-
chr11	130776519	130776616	NM_001347927_exon_5_0_chr11_130776520_r	0	-
chr11	130779912	130780032	NM_001347927_exon_6_0_chr11_130779913_r	0	-
chr11	130780164	130780265	NM_001347927_exon_7_0_chr11_130780165_r	0	-
chr11	130786174	130786382	NM_001347927_exon_8_0_chr11_130786175_r	0	-
chr11	130714087	130714931	NR_125383_exon_0_0_chr11_130714088_r	0	-
chr11	130716021	130716086	NR_125383_exon_1_0_chr11_130716022_r	0	-
chr11	130716757	130716937	NR_125383_exon_2_0_chr11_130716758_r	0	-
chr11	130724621	130724787	NR_125383_exon_3_0_chr11_130724622_r	0	-
chr11	130731670	130731723	NR_125383_exon_4_0_chr11_130731671_r	0	-
chr11	130731860	130732005	NR_125383_exon_5_0_chr11_130731861_r	0	-
chr11	130745765	130748449	NM_001347926_exon_0_0_chr11_130745766_r	0	-
chr11	130749518	130749606	NM_001347926_exon_1_0_chr11_130749519_r	0	-
chr11	130773149	130773279	NM_001347926_exon_2_0_chr11_130773150_r	0	-
chr11	130775847	130776028	NM_001347926_exon_3_0_chr11_130775848_r	0	-
chr11	130776519	130776616	NM_001347926_exon_4_0_chr11_130776520_r	0	-
chr11	130777847	130777978	NM_001347926_exon_5_0_chr11_130777848_r	0	-
chr11	130779912	130780032	NM_001347926_exon_6_0_chr11_130779913_r	0	-
chr11	130780164	130780265	NM_001347926_exon_7_0_chr11_130780165_r	0	-
chr11	130781527	130781666	NM_001347926_exon_8_0_chr11_130781528_r	0	-
chr11	130786174	130786382	NM_001347926_exon_9_0_chr11_130786175_r	0	-
chr11	130736143	130740142	NR_125382_exon_0_0_chr11_130736144_r	0	-
chr11	130745765	130748449	NM_014758_exon_0_0_chr11_130745766_r	0	-
chr11	130749518	130749606	NM_014758_exon_1_0_chr11_130749519_r	0	-
chr11	130750516	130750701	NM_014758_exon_2_0_chr11_130750517_r	0	-
chr11	130773149	130773279	NM_014758_exon_3_0_chr11_130773150_r	0	-
chr11	130775847	130776028	NM_014758_exon_4_0_chr11_130775848_r	0	-
chr11	130776519	130776616	NM_014758_exon_5_0_chr11_130776520_r	0	-
chr11	130777847	130777978	NM_014758_exon_6_0_chr11_130777848_r	0	-
chr11	130779912	130780032	NM_014758_exon_7_0_chr11_130779913_r	0	-
chr11	130780164	130780265	NM_014758_exon_8_0_chr11_130780165_r	0	-
chr11	130781527	130781666	NM_014758_exon_9_0_chr11_130781528_r	0	-
chr11	130784160	130786382	NM_014758_exon_10_0_chr11_130784161_r	0	-
chr11	130745765	130748449	NM_001301089_exon_0_0_chr11_130745766_r	0	-
chr11	130749518	130749606	NM_001301089_exon_1_0_chr11_130749519_r	0	-
chr11	130750516	130750701	NM_001301089_exon_2_0_chr11_130750517_r	0	-
chr11	130773149	130773279	NM_001301089_exon_3_0_chr11_130773150_r	0	-
chr11	130775847	130776028	NM_001301089_exon_4_0_chr11_130775848_r	0	-
chr11	130776519	130776616	NM_001301089_exon_5_0_chr11_130776520_r	0	-
chr11	130777847	130777978	NM_001301089_exon_6_0_chr11_130777848_r	0	-
chr11	130779912	130780032	NM_001301089_exon_7_0_chr11_130779913_r	0	-
chr11	130780164	130780265	NM_001301089_exon_8_0_chr11_130780165_r	0	-
chr11	130781527	130781666	NM_001301089_exon_9_0_chr11_130781528_r	0	-
chr11	130786174	130786382	NM_001301089_exon_10_0_chr11_130786175_r	0	-
chr11	130745765	130748449	NM_001347923_exon_0_0_chr11_130745766_r	0	-
chr11	130749518	130749606	NM_001347923_exon_1_0_chr11_130749519_r	0	-
chr11	130750516	130750701	NM_001347923_exon_2_0_chr11_130750517_r	0	-
chr11	130773149	130773279	NM_001347923_exon_3_0_chr11_130773150_r	0	-
chr11	130775847	130776028	NM_001347923_exon_4_0_chr11_130775848_r	0	-
chr11	130776519	130776616	NM_001347923_exon_5_0_chr11_130776520_r	0	-
chr11	130777847	130777978	NM_001347923_exon_6_0_chr11_130777848_r	0	-
chr11	130779912	130780032	NM_001347923_exon_7_0_chr11_130779913_r	0	-
chr11	130780164	130780265	NM_001347923_exon_8_0_chr11_130780165_r	0	-
chr11	130781345	130781666	NM_001347923_exon_9_0_chr11_130781346_r	0	-
chr11	130786174	130786382	NM_001347923_exon_10_0_chr11_130786175_r	0	-
chr11	130745765	130748449	NM_001347925_exon_0_0_chr11_130745766_r	0	-
chr11	130749518	130749606	NM_001347925_exon_1_0_chr11_130749519_r	0	-
chr11	130750516	130750701	NM_001347925_exon_2_0_chr11_130750517_r	0	-
chr11	130773149	130773279	NM_001347925_exon_3_0_chr11_130773150_r	0	-
chr11	130775847	130776028	NM_001347925_exon_4_0_chr11_130775848_r	0	-
chr11	130776519	130776616	NM_001347925_exon_5_0_chr11_130776520_r	0	-
chr11	130777847	130777978	NM_001347925_exon_6_0_chr11_130777848_r	0	-
chr11	130778255	130778340	NM_001347925_exon_7_0_chr11_130778256_r	0	-
chr11	130779912	130780032	NM_001347925_exon_8_0_chr11_130779913_r	0	-
chr11	130780164	130780265	NM_001347925_exon_9_0_chr11_130780165_r	0	-
chr11	130781345	130781666	NM_001347925_exon_10_0_chr11_130781346_r	0	-
chr11	130786174	130786382	NM_001347925_exon_11_0_chr11_130786175_r	0	-
chr11	130745765	130748449	NM_001347924_exon_0_0_chr11_130745766_r	0	-
chr11	130749518	130749606	NM_001347924_exon_1_0_chr11_130749519_r	0	-
chr11	130750516	130750701	NM_001347924_exon_2_0_chr11_130750517_r	0	-
chr11	130773149	130773279	NM_001347924_exon_3_0_chr11_130773150_r	0	-
chr11	130775847	130776028	NM_001347924_exon_4_0_chr11_130775848_r	0	-
chr11	130776519	130776616	NM_001347924_exon_5_0_chr11_130776520_r	0	-
chr11	130777847	130777978	NM_001347924_exon_6_0_chr11_130777848_r	0	-
chr11	130780164	130780265	NM_001347924_exon_7_0_chr11_130780165_r	0	-
chr11	130786174	130786382	NM_001347924_exon_8_0_chr11_130786175_r	0	-
chr11	130745765	130748449	NR_144939_exon_0_0_chr11_130745766_r	0	-
chr11	130749518	130749606	NR_144939_exon_1_0_chr11_130749519_r	0	-
chr11	130750516	130750701	NR_144939_exon_2_0_chr11_130750517_r	0	-
chr11	130773149	130773279	NR_144939_exon_3_0_chr11_130773150_r	0	-
chr11	130775847	130776028	NR_144939_exon_4_0_chr11_130775848_r	0	-
chr11	130776519	130776616	NR_144939_exon_5_0_chr11_130776520_r	0	-
chr11	130777847	130777978	NR_144939_exon_6_0_chr11_130777848_r	0	-
chr11	130778255	130778340	NR_144939_exon_7_0_chr11_130778256_r	0	-
chr11	130779912	130780032	NR_144939_exon_8_0_chr11_130779913_r	0	-
chr11	130780164	130780265	NR_144939_exon_9_0_chr11_130780165_r	0	-
chr11	130781527	130781666	NR_144939_exon_10_0_chr11_130781528_r	0	-
chr11	130784160	130786382	NR_144939_exon_11_0_chr11_130784161_r	0	-
chr11	130775551	130775743	NM_001347921_exon_0_0_chr11_130775552_r	0	-
chr11	130775847	130775977	NM_001347921_exon_1_0_chr11_130775848_r	0	-
chr11	130776519	130776616	NM_001347921_exon_2_0_chr11_130776520_r	0	-
chr11	130777847	130777978	NM_001347921_exon_3_0_chr11_130777848_r	0	-
chr11	130779912	130780032	NM_001347921_exon_4_0_chr11_130779913_r	0	-
chr11	130780164	130780265	NM_001347921_exon_5_0_chr11_130780165_r	0	-
chr11	130781527	130781666	NM_001347921_exon_6_0_chr11_130781528_r	0	-
chr11	130784160	130786382	NM_001347921_exon_7_0_chr11_130784161_r	0	-
chr11	130745765	130748449	NM_001347922_exon_0_0_chr11_130745766_r	0	-
chr11	130749518	130749606	NM_001347922_exon_1_0_chr11_130749519_r	0	-
chr11	130750516	130750701	NM_001347922_exon_2_0_chr11_130750517_r	0	-
chr11	130773149	130773279	NM_001347922_exon_3_0_chr11_130773150_r	0	-
chr11	130775847	130776028	NM_001347922_exon_4_0_chr11_130775848_r	0	-
chr11	130776519	130776616	NM_001347922_exon_5_0_chr11_130776520_r	0	-
chr11	130777847	130777978	NM_001347922_exon_6_0_chr11_130777848_r	0	-
chr11	130779912	130780032	NM_001347922_exon_7_0_chr11_130779913_r	0	-
chr11	130780164	130780265	NM_001347922_exon_8_0_chr11_130780165_r	0	-
chr11	130781527	130781666	NM_001347922_exon_9_0_chr11_130781528_r	0	-
chr11	130784588	130784644	NM_001347922_exon_10_0_chr11_130784589_r	0	-
chr11	130786174	130786382	NM_001347922_exon_11_0_chr11_130786175_r	0	-
chr11	130771557	130771740	NM_001347920_exon_0_0_chr11_130771558_r	0	-
chr11	130773149	130773279	NM_001347920_exon_1_0_chr11_130773150_r	0	-
chr11	130775847	130776028	NM_001347920_exon_2_0_chr11_130775848_r	0	-
chr11	130776519	130776616	NM_001347920_exon_3_0_chr11_130776520_r	0	-
chr11	130777847	130777978	NM_001347920_exon_4_0_chr11_130777848_r	0	-
chr11	130779912	130780032	NM_001347920_exon_5_0_chr11_130779913_r	0	-
chr11	130780164	130780265	NM_001347920_exon_6_0_chr11_130780165_r	0	-
chr11	130781527	130781666	NM_001347920_exon_7_0_chr11_130781528_r	0	-
chr11	130784160	130786382	NM_001347920_exon_8_0_chr11_130784161_r	0	-
chr11	130745765	130748449	NM_001347919_exon_0_0_chr11_130745766_r	0	-
chr11	130749518	130749606	NM_001347919_exon_1_0_chr11_130749519_r	0	-
chr11	130773149	130773279	NM_001347919_exon_2_0_chr11_130773150_r	0	-
chr11	130775847	130776028	NM_001347919_exon_3_0_chr11_130775848_r	0	-
chr11	130776519	130776616	NM_001347919_exon_4_0_chr11_130776520_r	0	-
chr11	130777847	130777978	NM_001347919_exon_5_0_chr11_130777848_r	0	-
chr11	130779912	130780032	NM_001347919_exon_6_0_chr11_130779913_r	0	-
chr11	130780164	130780265	NM_001347919_exon_7_0_chr11_130780165_r	0	-
chr11	130781527	130781666	NM_001347919_exon_8_0_chr11_130781528_r	0	-
chr11	130784160	130786382	NM_001347919_exon_9_0_chr11_130784161_r	0	-
chr11	130745765	130748449	NM_001347918_exon_0_0_chr11_130745766_r	0	-
chr11	130749518	130749606	NM_001347918_exon_1_0_chr11_130749519_r	0	-
chr11	130750516	130750701	NM_001347918_exon_2_0_chr11_130750517_r	0	-
chr11	130773149	130773279	NM_001347918_exon_3_0_chr11_130773150_r	0	-
chr11	130775847	130776028	NM_001347918_exon_4_0_chr11_130775848_r	0	-
chr11	130776519	130776616	NM_001347918_exon_5_0_chr11_130776520_r	0	-
chr11	130777847	130777978	NM_001347918_exon_6_0_chr11_130777848_r	0	-
chr11	130780164	130780265	NM_001347918_exon_7_0_chr11_130780165_r	0	-
chr11	130781527	130781666	NM_001347918_exon_8_0_chr11_130781528_r	0	-
chr11	130784160	130786382	NM_001347918_exon_9_0_chr11_130784161_r	0	-
chr11	131403750	131406053	NR_110140_exon_0_0_chr11_131403751_r	0	-
chr11	131406515	131406725	NR_110140_exon_1_0_chr11_131406516_r	0	-
chr11	131406964	131407065	NR_110140_exon_2_0_chr11_131406965_r	0	-
chr11	131407297	131408536	NR_110140_exon_3_0_chr11_131407298_r	0	-
chr11	131408985	131409170	NR_110140_exon_4_0_chr11_131408986_r	0	-
chr11	131409436	131409502	NR_110140_exon_5_0_chr11_131409437_r	0	-
chr11	131410413	131410593	NR_110140_exon_6_0_chr11_131410414_r	0	-
chr11	131410710	131410761	NR_110140_exon_7_0_chr11_131410711_r	0	-
chr11	131532022	131532309	NR_126159_exon_0_0_chr11_131532023_r	0	-
chr11	131533059	131533450	NR_126159_exon_1_0_chr11_131533060_r	0	-
chr11	132154195	132154252	NR_046820_exon_0_0_chr11_132154196_f	0	+
chr11	132154659	132154975	NR_046820_exon_1_0_chr11_132154660_f	0	+
chr11	132157962	132158353	NR_046820_exon_2_0_chr11_132157963_f	0	+
chr11	133653565	133654419	NR_120444_exon_0_0_chr11_133653566_r	0	-
chr11	133679971	133680064	NR_120444_exon_1_0_chr11_133679972_r	0	-
chr11	133680243	133680271	NR_120444_exon_2_0_chr11_133680244_r	0	-
chr11	133766329	133771635	NR_024344_exon_0_0_chr11_133766330_r	0	-
chr11	133710516	133710818	NM_174927_exon_0_0_chr11_133710517_r	0	-
chr11	133711924	133712000	NM_174927_exon_1_0_chr11_133711925_r	0	-
chr11	133712379	133712457	NM_174927_exon_2_0_chr11_133712380_r	0	-
chr11	133714140	133714232	NM_174927_exon_3_0_chr11_133714141_r	0	-
chr11	133714403	133714535	NM_174927_exon_4_0_chr11_133714404_r	0	-
chr11	133715028	133715085	NM_174927_exon_5_0_chr11_133715029_r	0	-
chr11	133715263	133715433	NM_174927_exon_6_0_chr11_133715264_r	0	-
chr11	133710516	133710704	NM_001291992_exon_0_0_chr11_133710517_r	0	-
chr11	133711924	133712000	NM_001291992_exon_1_0_chr11_133711925_r	0	-
chr11	133712379	133712457	NM_001291992_exon_2_0_chr11_133712380_r	0	-
chr11	133714140	133714232	NM_001291992_exon_3_0_chr11_133714141_r	0	-
chr11	133714403	133714535	NM_001291992_exon_4_0_chr11_133714404_r	0	-
chr11	133715028	133715085	NM_001291992_exon_5_0_chr11_133715029_r	0	-
chr11	133715263	133715433	NM_001291992_exon_6_0_chr11_133715264_r	0	-
chr11	133768398	133768476	NR_039846_exon_0_0_chr11_133768399_r	0	-
chr11	133902166	133902755	NR_027276_exon_0_0_chr11_133902167_f	0	+
chr11	133907406	133907536	NR_027276_exon_1_0_chr11_133907407_f	0	+
chr11	133909656	133911236	NR_027276_exon_2_0_chr11_133909657_f	0	+
chr11	134021182	134021258	NR_145790_exon_0_0_chr11_134021183_r	0	-
chr11	134094564	134095239	NM_052875_exon_0_0_chr11_134094565_f	0	+
chr11	134104790	134104947	NM_052875_exon_1_0_chr11_134104791_f	0	+
chr11	134109884	134110049	NM_052875_exon_2_0_chr11_134109885_f	0	+
chr11	134113012	134113188	NM_052875_exon_3_0_chr11_134113013_f	0	+
chr11	134114831	134114974	NM_052875_exon_4_0_chr11_134114832_f	0	+
chr11	134115337	134117682	NM_052875_exon_5_0_chr11_134115338_f	0	+
chr11	134118175	134118378	NM_014174_exon_0_0_chr11_134118176_r	0	-
chr11	134118702	134118853	NM_014174_exon_1_0_chr11_134118703_r	0	-
chr11	134119060	134119156	NM_014174_exon_2_0_chr11_134119061_r	0	-
chr11	134119721	134119814	NM_014174_exon_3_0_chr11_134119722_r	0	-
chr11	134120168	134120237	NM_014174_exon_4_0_chr11_134120169_r	0	-
chr11	134121023	134121202	NM_014174_exon_5_0_chr11_134121024_r	0	-
chr11	134122733	134123246	NM_014174_exon_6_0_chr11_134122734_r	0	-
chr11	134123433	134123603	NM_014384_exon_0_0_chr11_134123434_f	0	+
chr11	134126441	134126542	NM_014384_exon_1_0_chr11_134126442_f	0	+
chr11	134126981	134127151	NM_014384_exon_2_0_chr11_134126982_f	0	+
chr11	134128408	134128518	NM_014384_exon_3_0_chr11_134128409_f	0	+
chr11	134128901	134128978	NM_014384_exon_4_0_chr11_134128902_f	0	+
chr11	134129501	134129639	NM_014384_exon_5_0_chr11_134129502_f	0	+
chr11	134130937	134131073	NM_014384_exon_6_0_chr11_134130938_f	0	+
chr11	134131168	134131266	NM_014384_exon_7_0_chr11_134131169_f	0	+
chr11	134131631	134131784	NM_014384_exon_8_0_chr11_134131632_f	0	+
chr11	134132413	134132516	NM_014384_exon_9_0_chr11_134132414_f	0	+
chr11	134134801	134135746	NM_014384_exon_10_0_chr11_134134802_f	0	+
chr11	134146274	134146657	NM_001080407_exon_0_0_chr11_134146275_f	0	+
chr11	134147219	134147345	NM_001080407_exon_1_0_chr11_134147220_f	0	+
chr11	134147593	134147806	NM_001080407_exon_2_0_chr11_134147594_f	0	+
chr11	134151270	134151339	NM_001080407_exon_3_0_chr11_134151271_f	0	+
chr11	134151918	134152014	NM_001080407_exon_4_0_chr11_134151919_f	0	+
chr11	134153630	134153739	NM_001080407_exon_5_0_chr11_134153631_f	0	+
chr11	134158691	134158784	NM_001080407_exon_6_0_chr11_134158692_f	0	+
chr11	134162025	134162107	NM_001080407_exon_7_0_chr11_134162026_f	0	+
chr11	134163038	134163103	NM_001080407_exon_8_0_chr11_134163039_f	0	+
chr11	134177017	134177102	NM_001080407_exon_9_0_chr11_134177018_f	0	+
chr11	134179519	134179657	NM_001080407_exon_10_0_chr11_134179520_f	0	+
chr11	134180464	134180545	NM_001080407_exon_11_0_chr11_134180465_f	0	+
chr11	134180957	134181064	NM_001080407_exon_12_0_chr11_134180958_f	0	+
chr11	134182242	134182383	NM_001080407_exon_13_0_chr11_134182243_f	0	+
chr11	134182709	134182781	NM_001080407_exon_14_0_chr11_134182710_f	0	+
chr11	134183289	134183368	NM_001080407_exon_15_0_chr11_134183290_f	0	+
chr11	134183834	134183922	NM_001080407_exon_16_0_chr11_134183835_f	0	+
chr11	134184223	134184335	NM_001080407_exon_17_0_chr11_134184224_f	0	+
chr11	134188524	134188641	NM_001080407_exon_18_0_chr11_134188525_f	0	+
chr11	134188770	134189458	NM_001080407_exon_19_0_chr11_134188771_f	0	+
chr11	134118172	134118378	NM_001037305_exon_0_0_chr11_134118173_r	0	-
chr11	134118702	134118853	NM_001037305_exon_1_0_chr11_134118703_r	0	-
chr11	134119060	134119156	NM_001037305_exon_2_0_chr11_134119061_r	0	-
chr11	134119721	134119814	NM_001037305_exon_3_0_chr11_134119722_r	0	-
chr11	134120168	134120237	NM_001037305_exon_4_0_chr11_134120169_r	0	-
chr11	134121023	134121202	NM_001037305_exon_5_0_chr11_134121024_r	0	-
chr11	134122733	134122810	NM_001037305_exon_6_0_chr11_134122734_r	0	-
chr11	134123192	134123260	NM_001037305_exon_7_0_chr11_134123193_r	0	-
chr11	134118172	134118378	NM_001037304_exon_0_0_chr11_134118173_r	0	-
chr11	134119060	134119156	NM_001037304_exon_1_0_chr11_134119061_r	0	-
chr11	134119721	134119814	NM_001037304_exon_2_0_chr11_134119722_r	0	-
chr11	134120168	134120237	NM_001037304_exon_3_0_chr11_134120169_r	0	-
chr11	134121023	134121202	NM_001037304_exon_4_0_chr11_134121024_r	0	-
chr11	134122733	134122810	NM_001037304_exon_5_0_chr11_134122734_r	0	-
chr11	134123192	134123260	NM_001037304_exon_6_0_chr11_134123193_r	0	-
chr11	134118172	134118378	NM_199298_exon_0_0_chr11_134118173_r	0	-
chr11	134118702	134118853	NM_199298_exon_1_0_chr11_134118703_r	0	-
chr11	134119060	134119156	NM_199298_exon_2_0_chr11_134119061_r	0	-
chr11	134119721	134119814	NM_199298_exon_3_0_chr11_134119722_r	0	-
chr11	134120168	134120237	NM_199298_exon_4_0_chr11_134120169_r	0	-
chr11	134121023	134121202	NM_199298_exon_5_0_chr11_134121024_r	0	-
chr11	134122733	134122810	NM_199298_exon_6_0_chr11_134122734_r	0	-
chr11	134123120	134123260	NM_199298_exon_7_0_chr11_134123121_r	0	-
chr11	134118172	134118378	NM_199297_exon_0_0_chr11_134118173_r	0	-
chr11	134119060	134119156	NM_199297_exon_1_0_chr11_134119061_r	0	-
chr11	134119721	134119814	NM_199297_exon_2_0_chr11_134119722_r	0	-
chr11	134120168	134120237	NM_199297_exon_3_0_chr11_134120169_r	0	-
chr11	134121023	134121202	NM_199297_exon_4_0_chr11_134121024_r	0	-
chr11	134122733	134122810	NM_199297_exon_5_0_chr11_134122734_r	0	-
chr11	134123120	134123260	NM_199297_exon_6_0_chr11_134123121_r	0	-
chr11	134248397	134250641	NM_054025_exon_0_0_chr11_134248398_r	0	-
chr11	134251817	134251918	NM_054025_exon_1_0_chr11_134251818_r	0	-
chr11	134252603	134252900	NM_054025_exon_2_0_chr11_134252604_r	0	-
chr11	134253573	134254082	NM_054025_exon_3_0_chr11_134253574_r	0	-
chr11	134257441	134257834	NM_054025_exon_4_0_chr11_134257442_r	0	-
chr11	134281700	134281812	NM_054025_exon_5_0_chr11_134281701_r	0	-
chr11	134248397	134250641	NM_018644_exon_0_0_chr11_134248398_r	0	-
chr11	134251817	134251918	NM_018644_exon_1_0_chr11_134251818_r	0	-
chr11	134252603	134252900	NM_018644_exon_2_0_chr11_134252604_r	0	-
chr11	134253573	134254082	NM_018644_exon_3_0_chr11_134253574_r	0	-
chr11	134257441	134257588	NM_018644_exon_4_0_chr11_134257442_r	0	-
chr11	134257720	134257834	NM_018644_exon_5_0_chr11_134257721_r	0	-
chr11	134281700	134281812	NM_018644_exon_6_0_chr11_134281701_r	0	-
chr11	134855245	134856693	NR_135050_exon_0_0_chr11_134855246_f	0	+
chr12	66741210	66743026	NM_001366723_exon_0_0_chr12_66741211_r	0	-
chr12	66747196	66747343	NM_001366723_exon_1_0_chr12_66747197_r	0	-
chr12	66765473	66765707	NM_001366723_exon_2_0_chr12_66765474_r	0	-
chr12	66770796	66770841	NM_001366723_exon_3_0_chr12_66770797_r	0	-
chr12	66770953	66771065	NM_001366723_exon_4_0_chr12_66770954_r	0	-
chr12	66773059	66773216	NM_001366723_exon_5_0_chr12_66773060_r	0	-
chr12	66786087	66786282	NM_001366723_exon_6_0_chr12_66786088_r	0	-
chr12	66786456	66786596	NM_001366723_exon_7_0_chr12_66786457_r	0	-
chr12	66787987	66788132	NM_001366723_exon_8_0_chr12_66787988_r	0	-
chr12	66800062	66800208	NM_001366723_exon_9_0_chr12_66800063_r	0	-
chr12	66814499	66814569	NM_001366723_exon_10_0_chr12_66814500_r	0	-
chr12	66826327	66826408	NM_001366723_exon_11_0_chr12_66826328_r	0	-
chr12	66838363	66838509	NM_001366723_exon_12_0_chr12_66838364_r	0	-
chr12	66839101	66839288	NM_001366723_exon_13_0_chr12_66839102_r	0	-
chr12	66849188	66849341	NM_001366723_exon_14_0_chr12_66849189_r	0	-
chr12	66856703	66856873	NM_001366723_exon_15_0_chr12_66856704_r	0	-
chr12	66859054	66859202	NM_001366723_exon_16_0_chr12_66859055_r	0	-
chr12	66909398	66909544	NM_001366723_exon_17_0_chr12_66909399_r	0	-
chr12	66911680	66911756	NM_001366723_exon_18_0_chr12_66911681_r	0	-
chr12	66923610	66923694	NM_001366723_exon_19_0_chr12_66923611_r	0	-
chr12	66932857	66933003	NM_001366723_exon_20_0_chr12_66932858_r	0	-
chr12	66935594	66935730	NM_001366723_exon_21_0_chr12_66935595_r	0	-
chr12	66990626	66990707	NM_001366723_exon_22_0_chr12_66990627_r	0	-
chr12	67197832	67198049	NM_001366723_exon_23_0_chr12_67197833_r	0	-
chr12	66741210	66743026	NM_001366724_exon_0_0_chr12_66741211_r	0	-
chr12	66747196	66747343	NM_001366724_exon_1_0_chr12_66747197_r	0	-
chr12	66765473	66765707	NM_001366724_exon_2_0_chr12_66765474_r	0	-
chr12	66770796	66770841	NM_001366724_exon_3_0_chr12_66770797_r	0	-
chr12	66770953	66771065	NM_001366724_exon_4_0_chr12_66770954_r	0	-
chr12	66773059	66773216	NM_001366724_exon_5_0_chr12_66773060_r	0	-
chr12	66786087	66786282	NM_001366724_exon_6_0_chr12_66786088_r	0	-
chr12	66786456	66786596	NM_001366724_exon_7_0_chr12_66786457_r	0	-
chr12	66787987	66788132	NM_001366724_exon_8_0_chr12_66787988_r	0	-
chr12	66800062	66800208	NM_001366724_exon_9_0_chr12_66800063_r	0	-
chr12	66814499	66814569	NM_001366724_exon_10_0_chr12_66814500_r	0	-
chr12	66826327	66826408	NM_001366724_exon_11_0_chr12_66826328_r	0	-
chr12	66838363	66838509	NM_001366724_exon_12_0_chr12_66838364_r	0	-
chr12	66839101	66839288	NM_001366724_exon_13_0_chr12_66839102_r	0	-
chr12	66849188	66849344	NM_001366724_exon_14_0_chr12_66849189_r	0	-
chr12	66856703	66856873	NM_001366724_exon_15_0_chr12_66856704_r	0	-
chr12	66859054	66859202	NM_001366724_exon_16_0_chr12_66859055_r	0	-
chr12	66909398	66909544	NM_001366724_exon_17_0_chr12_66909399_r	0	-
chr12	66911680	66911756	NM_001366724_exon_18_0_chr12_66911681_r	0	-
chr12	66923610	66923694	NM_001366724_exon_19_0_chr12_66923611_r	0	-
chr12	66932857	66933003	NM_001366724_exon_20_0_chr12_66932858_r	0	-
chr12	66935594	66935730	NM_001366724_exon_21_0_chr12_66935595_r	0	-
chr12	66990626	66990707	NM_001366724_exon_22_0_chr12_66990627_r	0	-
chr12	67197832	67198049	NM_001366724_exon_23_0_chr12_67197833_r	0	-
chr12	8388010	8388595	NR_120455_exon_0_0_chr12_8388011_f	0	+
chr12	8391332	8391553	NR_120455_exon_1_0_chr12_8391333_f	0	+
chr12	41831540	41831815	NM_013377_exon_0_0_chr12_41831541_f	0	+
chr12	41900257	41900514	NM_013377_exon_1_0_chr12_41900258_f	0	+
chr12	41903612	41903715	NM_013377_exon_2_0_chr12_41903613_f	0	+
chr12	41946457	41946556	NM_013377_exon_3_0_chr12_41946458_f	0	+
chr12	41949499	41949562	NM_013377_exon_4_0_chr12_41949500_f	0	+
chr12	41957349	41957451	NM_013377_exon_5_0_chr12_41957350_f	0	+
chr12	41961584	41961701	NM_013377_exon_6_0_chr12_41961585_f	0	+
chr12	41966165	41968392	NM_013377_exon_7_0_chr12_41966166_f	0	+
chr12	8388010	8388595	NR_120454_exon_0_0_chr12_8388011_f	0	+
chr12	8391332	8391510	NR_120454_exon_1_0_chr12_8391333_f	0	+
chr12	8394957	8395160	NR_120454_exon_2_0_chr12_8394958_f	0	+
chr12	25150495	25150552	NM_001321724_exon_0_0_chr12_25150496_f	0	+
chr12	25157241	25157849	NM_001321724_exon_1_0_chr12_25157242_f	0	+
chr12	25158174	25158288	NM_001321724_exon_2_0_chr12_25158175_f	0	+
chr12	25164304	25164485	NM_001321724_exon_3_0_chr12_25164305_f	0	+
chr12	25168115	25168195	NM_001321724_exon_4_0_chr12_25168116_f	0	+
chr12	25168283	25168362	NM_001321724_exon_5_0_chr12_25168284_f	0	+
chr12	25170067	25170226	NM_001321724_exon_6_0_chr12_25170068_f	0	+
chr12	25173723	25173841	NM_001321724_exon_7_0_chr12_25173724_f	0	+
chr12	25176804	25176855	NM_001321724_exon_8_0_chr12_25176805_f	0	+
chr12	25179722	25179800	NM_001321724_exon_9_0_chr12_25179723_f	0	+
chr12	25183211	25183268	NM_001321724_exon_10_0_chr12_25183212_f	0	+
chr12	25185075	25185135	NM_001321724_exon_11_0_chr12_25185076_f	0	+
chr12	25185238	25185303	NM_001321724_exon_12_0_chr12_25185239_f	0	+
chr12	25186781	25186881	NM_001321724_exon_13_0_chr12_25186782_f	0	+
chr12	25188586	25188721	NM_001321724_exon_14_0_chr12_25188587_f	0	+
chr12	25189518	25189620	NM_001321724_exon_15_0_chr12_25189519_f	0	+
chr12	25190907	25191071	NM_001321724_exon_16_0_chr12_25190908_f	0	+
chr12	25205168	25205380	NM_001321724_exon_17_0_chr12_25205169_f	0	+
chr12	41582249	41582905	NM_001164595_exon_0_0_chr12_41582250_f	0	+
chr12	41585259	41585346	NM_001164595_exon_1_0_chr12_41585260_f	0	+
chr12	41587882	41587990	NM_001164595_exon_2_0_chr12_41587883_f	0	+
chr12	41900257	41900514	NM_001164595_exon_3_0_chr12_41900258_f	0	+
chr12	41903612	41903715	NM_001164595_exon_4_0_chr12_41903613_f	0	+
chr12	41946457	41946556	NM_001164595_exon_5_0_chr12_41946458_f	0	+
chr12	41949499	41949562	NM_001164595_exon_6_0_chr12_41949500_f	0	+
chr12	41957349	41957451	NM_001164595_exon_7_0_chr12_41957350_f	0	+
chr12	41961584	41961701	NM_001164595_exon_8_0_chr12_41961585_f	0	+
chr12	41966165	41968392	NM_001164595_exon_9_0_chr12_41966166_f	0	+
chr12	33528347	33529836	NM_198992_exon_0_0_chr12_33528348_r	0	-
chr12	33532766	33532896	NM_198992_exon_1_0_chr12_33532767_r	0	-
chr12	33535283	33535455	NM_198992_exon_2_0_chr12_33535284_r	0	-
chr12	33538105	33538226	NM_198992_exon_3_0_chr12_33538106_r	0	-
chr12	33559723	33560291	NM_198992_exon_4_0_chr12_33559724_r	0	-
chr12	33579072	33579430	NM_198992_exon_5_0_chr12_33579073_r	0	-
chr12	33592306	33592754	NM_198992_exon_6_0_chr12_33592307_r	0	-
chr12	8383644	8385203	NR_024254_exon_0_0_chr12_8383645_r	0	-
chr12	8386871	8387043	NR_024254_exon_1_0_chr12_8386872_r	0	-
chr12	8388196	8388330	NR_024254_exon_2_0_chr12_8388197_r	0	-
chr12	8391262	8391345	NR_024254_exon_3_0_chr12_8391263_r	0	-
chr12	8395347	8395542	NR_024254_exon_4_0_chr12_8395348_r	0	-
chr12	75433857	75437593	NM_001260497_exon_0_0_chr12_75433858_r	0	-
chr12	75441932	75442097	NM_001260497_exon_1_0_chr12_75441933_r	0	-
chr12	75444169	75445097	NM_001260497_exon_2_0_chr12_75444170_r	0	-
chr12	75601076	75601782	NM_001260497_exon_3_0_chr12_75601077_r	0	-
chr12	75602986	75603528	NM_001260497_exon_4_0_chr12_75602987_r	0	-
chr12	117348760	117348962	NM_012174_exon_0_0_chr12_117348761_f	0	+
chr12	117365827	117365932	NM_012174_exon_1_0_chr12_117365828_f	0	+
chr12	117383168	117383333	NM_012174_exon_2_0_chr12_117383169_f	0	+
chr12	117387422	117387511	NM_012174_exon_3_0_chr12_117387423_f	0	+
chr12	117402501	117402659	NM_012174_exon_4_0_chr12_117402502_f	0	+
chr12	117423010	117423207	NM_012174_exon_5_0_chr12_117423011_f	0	+
chr12	117426467	117426674	NM_012174_exon_6_0_chr12_117426468_f	0	+
chr12	117448127	117448255	NM_012174_exon_7_0_chr12_117448128_f	0	+
chr12	117461951	117462125	NM_012174_exon_8_0_chr12_117461952_f	0	+
chr12	117465198	117465309	NM_012174_exon_9_0_chr12_117465199_f	0	+
chr12	117465832	117468953	NM_012174_exon_10_0_chr12_117465833_f	0	+
chr12	75433857	75434986	NM_001260498_exon_0_0_chr12_75433858_r	0	-
chr12	75441932	75442097	NM_001260498_exon_1_0_chr12_75441933_r	0	-
chr12	75444169	75445097	NM_001260498_exon_2_0_chr12_75444170_r	0	-
chr12	75601076	75601782	NM_001260498_exon_3_0_chr12_75601077_r	0	-
chr12	75602986	75603528	NM_001260498_exon_4_0_chr12_75602987_r	0	-
chr12	117348760	117349160	NM_153348_exon_0_0_chr12_117348761_f	0	+
chr12	117365827	117365932	NM_153348_exon_1_0_chr12_117365828_f	0	+
chr12	117383168	117383333	NM_153348_exon_2_0_chr12_117383169_f	0	+
chr12	117387422	117387511	NM_153348_exon_3_0_chr12_117387423_f	0	+
chr12	117402501	117402659	NM_153348_exon_4_0_chr12_117402502_f	0	+
chr12	117423010	117423207	NM_153348_exon_5_0_chr12_117423011_f	0	+
chr12	117426467	117426674	NM_153348_exon_6_0_chr12_117426468_f	0	+
chr12	117448127	117448255	NM_153348_exon_7_0_chr12_117448128_f	0	+
chr12	117461951	117462125	NM_153348_exon_8_0_chr12_117461952_f	0	+
chr12	117465198	117465309	NM_153348_exon_9_0_chr12_117465199_f	0	+
chr12	117465832	117468953	NM_153348_exon_10_0_chr12_117465833_f	0	+
chr12	100660917	100661174	NM_001330256_exon_0_0_chr12_100660918_f	0	+
chr12	100676720	100676925	NM_001330256_exon_1_0_chr12_100676721_f	0	+
chr12	100685280	100685438	NM_001330256_exon_2_0_chr12_100685281_f	0	+
chr12	100690539	100690675	NM_001330256_exon_3_0_chr12_100690540_f	0	+
chr12	100691808	100691953	NM_001330256_exon_4_0_chr12_100691809_f	0	+
chr12	100704821	100704971	NM_001330256_exon_5_0_chr12_100704822_f	0	+
chr12	100706209	100706431	NM_001330256_exon_6_0_chr12_100706210_f	0	+
chr12	100707199	100707316	NM_001330256_exon_7_0_chr12_100707200_f	0	+
chr12	100708266	100708392	NM_001330256_exon_8_0_chr12_100708267_f	0	+
chr12	100709335	100709513	NM_001330256_exon_9_0_chr12_100709336_f	0	+
chr12	100711575	100711579	NM_001330256_exon_10_0_chr12_100711576_f	0	+
chr12	100711579	100711703	NM_001330256_exon_11_0_chr12_100711580_f	0	+
chr12	100717302	100717416	NM_001330256_exon_12_0_chr12_100717303_f	0	+
chr12	100720399	100720532	NM_001330256_exon_13_0_chr12_100720400_f	0	+
chr12	100722978	100723097	NM_001330256_exon_14_0_chr12_100722979_f	0	+
chr12	100727943	100728044	NM_001330256_exon_15_0_chr12_100727944_f	0	+
chr12	100729402	100729469	NM_001330256_exon_16_0_chr12_100729403_f	0	+
chr12	100729588	100729684	NM_001330256_exon_17_0_chr12_100729589_f	0	+
chr12	100731164	100731284	NM_001330256_exon_18_0_chr12_100731165_f	0	+
chr12	100732305	100735502	NM_001330256_exon_19_0_chr12_100732306_f	0	+
chr12	100661161	100661570	NM_017988_exon_0_0_chr12_100661162_f	0	+
chr12	100676720	100676925	NM_017988_exon_1_0_chr12_100676721_f	0	+
chr12	100685280	100685438	NM_017988_exon_2_0_chr12_100685281_f	0	+
chr12	100691808	100691953	NM_017988_exon_3_0_chr12_100691809_f	0	+
chr12	100704821	100704971	NM_017988_exon_4_0_chr12_100704822_f	0	+
chr12	100706209	100706431	NM_017988_exon_5_0_chr12_100706210_f	0	+
chr12	100707199	100707316	NM_017988_exon_6_0_chr12_100707200_f	0	+
chr12	100708266	100708392	NM_017988_exon_7_0_chr12_100708267_f	0	+
chr12	100709335	100709512	NM_017988_exon_8_0_chr12_100709336_f	0	+
chr12	100711580	100711703	NM_017988_exon_9_0_chr12_100711581_f	0	+
chr12	100717302	100717416	NM_017988_exon_10_0_chr12_100717303_f	0	+
chr12	100720399	100720532	NM_017988_exon_11_0_chr12_100720400_f	0	+
chr12	100722978	100723097	NM_017988_exon_12_0_chr12_100722979_f	0	+
chr12	100727943	100728044	NM_017988_exon_13_0_chr12_100727944_f	0	+
chr12	100729402	100729469	NM_017988_exon_14_0_chr12_100729403_f	0	+
chr12	100729588	100729684	NM_017988_exon_15_0_chr12_100729589_f	0	+
chr12	100731164	100731284	NM_017988_exon_16_0_chr12_100731165_f	0	+
chr12	100732305	100735502	NM_017988_exon_17_0_chr12_100732306_f	0	+
chr12	75433857	75437021	NM_139137_exon_0_0_chr12_75433858_r	0	-
chr12	75441932	75442097	NM_139137_exon_1_0_chr12_75441933_r	0	-
chr12	75444169	75445097	NM_139137_exon_2_0_chr12_75444170_r	0	-
chr12	75601076	75601782	NM_139137_exon_3_0_chr12_75601077_r	0	-
chr12	75602986	75603528	NM_139137_exon_4_0_chr12_75602987_r	0	-
chr12	75433857	75437021	NM_001260499_exon_0_0_chr12_75433858_r	0	-
chr12	75444169	75445097	NM_001260499_exon_1_0_chr12_75444170_r	0	-
chr12	75601076	75601782	NM_001260499_exon_2_0_chr12_75601077_r	0	-
chr12	75602986	75603528	NM_001260499_exon_3_0_chr12_75602987_r	0	-
chr12	125811161	125811221	NM_052907_exon_0_0_chr12_125811162_f	0	+
chr12	125833997	125834889	NM_052907_exon_1_0_chr12_125833998_f	0	+
chr12	125900076	125900223	NM_052907_exon_2_0_chr12_125900077_f	0	+
chr12	126003984	126004171	NM_052907_exon_3_0_chr12_126003985_f	0	+
chr12	126068396	126068540	NM_052907_exon_4_0_chr12_126068397_f	0	+
chr12	126128621	126128827	NM_052907_exon_5_0_chr12_126128622_f	0	+
chr12	126135228	126135499	NM_052907_exon_6_0_chr12_126135229_f	0	+
chr12	126136986	126137178	NM_052907_exon_7_0_chr12_126136987_f	0	+
chr12	126138110	126146923	NM_052907_exon_8_0_chr12_126138111_f	0	+
chr12	100660917	100661174	NM_001330254_exon_0_0_chr12_100660918_f	0	+
chr12	100676720	100676925	NM_001330254_exon_1_0_chr12_100676721_f	0	+
chr12	100685280	100685438	NM_001330254_exon_2_0_chr12_100685281_f	0	+
chr12	100691808	100691953	NM_001330254_exon_3_0_chr12_100691809_f	0	+
chr12	100704821	100704971	NM_001330254_exon_4_0_chr12_100704822_f	0	+
chr12	100706209	100706431	NM_001330254_exon_5_0_chr12_100706210_f	0	+
chr12	100707199	100707316	NM_001330254_exon_6_0_chr12_100707200_f	0	+
chr12	100708266	100708392	NM_001330254_exon_7_0_chr12_100708267_f	0	+
chr12	100709335	100709513	NM_001330254_exon_8_0_chr12_100709336_f	0	+
chr12	100711575	100711579	NM_001330254_exon_9_0_chr12_100711576_f	0	+
chr12	100711579	100711703	NM_001330254_exon_10_0_chr12_100711580_f	0	+
chr12	100717302	100717416	NM_001330254_exon_11_0_chr12_100717303_f	0	+
chr12	100720399	100720532	NM_001330254_exon_12_0_chr12_100720400_f	0	+
chr12	100722978	100723097	NM_001330254_exon_13_0_chr12_100722979_f	0	+
chr12	100727943	100728044	NM_001330254_exon_14_0_chr12_100727944_f	0	+
chr12	100729402	100729469	NM_001330254_exon_15_0_chr12_100729403_f	0	+
chr12	100729588	100729684	NM_001330254_exon_16_0_chr12_100729589_f	0	+
chr12	100731164	100731284	NM_001330254_exon_17_0_chr12_100731165_f	0	+
chr12	100732305	100735502	NM_001330254_exon_18_0_chr12_100732306_f	0	+
chr12	100661161	100661570	NM_001330253_exon_0_0_chr12_100661162_f	0	+
chr12	100676720	100676925	NM_001330253_exon_1_0_chr12_100676721_f	0	+
chr12	100685280	100685438	NM_001330253_exon_2_0_chr12_100685281_f	0	+
chr12	100691808	100691953	NM_001330253_exon_3_0_chr12_100691809_f	0	+
chr12	100704821	100704971	NM_001330253_exon_4_0_chr12_100704822_f	0	+
chr12	100706209	100706431	NM_001330253_exon_5_0_chr12_100706210_f	0	+
chr12	100707199	100707316	NM_001330253_exon_6_0_chr12_100707200_f	0	+
chr12	100708266	100708392	NM_001330253_exon_7_0_chr12_100708267_f	0	+
chr12	100709335	100709513	NM_001330253_exon_8_0_chr12_100709336_f	0	+
chr12	100711575	100711579	NM_001330253_exon_9_0_chr12_100711576_f	0	+
chr12	100711579	100711703	NM_001330253_exon_10_0_chr12_100711580_f	0	+
chr12	100717302	100717416	NM_001330253_exon_11_0_chr12_100717303_f	0	+
chr12	100720399	100720532	NM_001330253_exon_12_0_chr12_100720400_f	0	+
chr12	100722978	100723097	NM_001330253_exon_13_0_chr12_100722979_f	0	+
chr12	100727943	100728044	NM_001330253_exon_14_0_chr12_100727944_f	0	+
chr12	100729402	100729469	NM_001330253_exon_15_0_chr12_100729403_f	0	+
chr12	100729588	100729684	NM_001330253_exon_16_0_chr12_100729589_f	0	+
chr12	100731164	100731284	NM_001330253_exon_17_0_chr12_100731165_f	0	+
chr12	100732305	100735502	NM_001330253_exon_18_0_chr12_100732306_f	0	+
chr12	100660917	100661174	NM_001317784_exon_0_0_chr12_100660918_f	0	+
chr12	100676720	100676925	NM_001317784_exon_1_0_chr12_100676721_f	0	+
chr12	100685280	100685438	NM_001317784_exon_2_0_chr12_100685281_f	0	+
chr12	100691808	100691953	NM_001317784_exon_3_0_chr12_100691809_f	0	+
chr12	100704821	100704971	NM_001317784_exon_4_0_chr12_100704822_f	0	+
chr12	100706209	100706431	NM_001317784_exon_5_0_chr12_100706210_f	0	+
chr12	100707199	100707316	NM_001317784_exon_6_0_chr12_100707200_f	0	+
chr12	100708266	100708392	NM_001317784_exon_7_0_chr12_100708267_f	0	+
chr12	100709335	100709512	NM_001317784_exon_8_0_chr12_100709336_f	0	+
chr12	100711580	100711703	NM_001317784_exon_9_0_chr12_100711581_f	0	+
chr12	100717302	100717416	NM_001317784_exon_10_0_chr12_100717303_f	0	+
chr12	100720399	100720532	NM_001317784_exon_11_0_chr12_100720400_f	0	+
chr12	100722978	100723097	NM_001317784_exon_12_0_chr12_100722979_f	0	+
chr12	100727943	100728044	NM_001317784_exon_13_0_chr12_100727944_f	0	+
chr12	100729402	100729469	NM_001317784_exon_14_0_chr12_100729403_f	0	+
chr12	100729588	100729684	NM_001317784_exon_15_0_chr12_100729589_f	0	+
chr12	100731164	100731284	NM_001317784_exon_16_0_chr12_100731165_f	0	+
chr12	100732305	100735502	NM_001317784_exon_17_0_chr12_100732306_f	0	+
chr12	109038884	109041298	NM_001276471_exon_0_0_chr12_109038885_r	0	-
chr12	109042380	109042626	NM_001276471_exon_1_0_chr12_109042381_r	0	-
chr12	109042738	109042796	NM_001276471_exon_2_0_chr12_109042739_r	0	-
chr12	109046047	109046193	NM_001276471_exon_3_0_chr12_109046048_r	0	-
chr12	109048081	109048186	NM_001276471_exon_4_0_chr12_109048082_r	0	-
chr12	109051079	109051199	NM_001276471_exon_5_0_chr12_109051080_r	0	-
chr12	109052513	109052695	NM_001276471_exon_6_0_chr12_109052514_r	0	-
chr12	109055804	109055934	NM_001276471_exon_7_0_chr12_109055805_r	0	-
chr12	109072047	109072170	NM_001276471_exon_8_0_chr12_109072048_r	0	-
chr12	109094899	109095099	NM_001276471_exon_9_0_chr12_109094900_r	0	-
chr12	109124398	109124619	NM_001276471_exon_10_0_chr12_109124399_r	0	-
chr12	75433857	75434986	NM_153748_exon_0_0_chr12_75433858_r	0	-
chr12	75436059	75436154	NM_153748_exon_1_0_chr12_75436060_r	0	-
chr12	75444169	75445097	NM_153748_exon_2_0_chr12_75444170_r	0	-
chr12	75601076	75601782	NM_153748_exon_3_0_chr12_75601077_r	0	-
chr12	75602986	75603528	NM_153748_exon_4_0_chr12_75602987_r	0	-
chr12	109038884	109041298	NM_014325_exon_0_0_chr12_109038885_r	0	-
chr12	109042380	109042626	NM_014325_exon_1_0_chr12_109042381_r	0	-
chr12	109042738	109042796	NM_014325_exon_2_0_chr12_109042739_r	0	-
chr12	109046047	109046193	NM_014325_exon_3_0_chr12_109046048_r	0	-
chr12	109048081	109048186	NM_014325_exon_4_0_chr12_109048082_r	0	-
chr12	109051079	109051199	NM_014325_exon_5_0_chr12_109051080_r	0	-
chr12	109052513	109052695	NM_014325_exon_6_0_chr12_109052514_r	0	-
chr12	109055804	109055934	NM_014325_exon_7_0_chr12_109055805_r	0	-
chr12	109072047	109072170	NM_014325_exon_8_0_chr12_109072048_r	0	-
chr12	109094899	109095099	NM_014325_exon_9_0_chr12_109094900_r	0	-
chr12	109125204	109125326	NM_014325_exon_10_0_chr12_109125205_r	0	-
chr12	75433857	75434986	NM_139136_exon_0_0_chr12_75433858_r	0	-
chr12	75436059	75436154	NM_139136_exon_1_0_chr12_75436060_r	0	-
chr12	75441932	75442097	NM_139136_exon_2_0_chr12_75441933_r	0	-
chr12	75444169	75445097	NM_139136_exon_3_0_chr12_75444170_r	0	-
chr12	75601076	75601782	NM_139136_exon_4_0_chr12_75601077_r	0	-
chr12	75602986	75603528	NM_139136_exon_5_0_chr12_75602987_r	0	-
chr12	109038884	109041298	NM_001105237_exon_0_0_chr12_109038885_r	0	-
chr12	109042380	109042626	NM_001105237_exon_1_0_chr12_109042381_r	0	-
chr12	109042738	109042796	NM_001105237_exon_2_0_chr12_109042739_r	0	-
chr12	109046047	109046193	NM_001105237_exon_3_0_chr12_109046048_r	0	-
chr12	109048081	109048186	NM_001105237_exon_4_0_chr12_109048082_r	0	-
chr12	109051079	109051199	NM_001105237_exon_5_0_chr12_109051080_r	0	-
chr12	109052513	109052695	NM_001105237_exon_6_0_chr12_109052514_r	0	-
chr12	109055804	109055934	NM_001105237_exon_7_0_chr12_109055805_r	0	-
chr12	109072047	109072170	NM_001105237_exon_8_0_chr12_109072048_r	0	-
chr12	109094899	109095099	NM_001105237_exon_9_0_chr12_109094900_r	0	-
chr12	109096571	109096774	NM_001105237_exon_10_0_chr12_109096572_r	0	-
chr12	125670931	125671412	NM_001366854_exon_0_0_chr12_125670932_f	0	+
chr12	125833997	125834889	NM_001366854_exon_1_0_chr12_125833998_f	0	+
chr12	125900076	125900223	NM_001366854_exon_2_0_chr12_125900077_f	0	+
chr12	126003984	126004171	NM_001366854_exon_3_0_chr12_126003985_f	0	+
chr12	126068396	126068540	NM_001366854_exon_4_0_chr12_126068397_f	0	+
chr12	126128621	126128827	NM_001366854_exon_5_0_chr12_126128622_f	0	+
chr12	126135228	126135499	NM_001366854_exon_6_0_chr12_126135229_f	0	+
chr12	126136986	126137178	NM_001366854_exon_7_0_chr12_126136987_f	0	+
chr12	126138110	126146915	NM_001366854_exon_8_0_chr12_126138111_f	0	+
chr12	1020901	1022618	NM_134424_exon_0_0_chr12_1020902_r	0	-
chr12	1023059	1023287	NM_134424_exon_1_0_chr12_1023060_r	0	-
chr12	1023596	1023698	NM_134424_exon_2_0_chr12_1023597_r	0	-
chr12	1025509	1025649	NM_134424_exon_3_0_chr12_1025510_r	0	-
chr12	1025804	1025986	NM_134424_exon_4_0_chr12_1025805_r	0	-
chr12	1034615	1034691	NM_134424_exon_5_0_chr12_1034616_r	0	-
chr12	1036310	1036429	NM_134424_exon_6_0_chr12_1036311_r	0	-
chr12	1038984	1039052	NM_134424_exon_7_0_chr12_1038985_r	0	-
chr12	1039216	1039310	NM_134424_exon_8_0_chr12_1039217_r	0	-
chr12	1040385	1040487	NM_134424_exon_9_0_chr12_1040386_r	0	-
chr12	1042140	1042242	NM_134424_exon_10_0_chr12_1042141_r	0	-
chr12	1058767	1058888	NM_134424_exon_11_0_chr12_1058768_r	0	-
chr12	3068747	3069206	NM_201443_exon_0_0_chr12_3068748_f	0	+
chr12	3120169	3120234	NM_201443_exon_1_0_chr12_3120170_f	0	+
chr12	3121335	3121398	NM_201443_exon_2_0_chr12_3121336_f	0	+
chr12	3126563	3126692	NM_201443_exon_3_0_chr12_3126564_f	0	+
chr12	3127710	3127754	NM_201443_exon_4_0_chr12_3127711_f	0	+
chr12	3128280	3128336	NM_201443_exon_5_0_chr12_3128281_f	0	+
chr12	3129799	3129939	NM_201443_exon_6_0_chr12_3129800_f	0	+
chr12	3131009	3131183	NM_201443_exon_7_0_chr12_3131010_f	0	+
chr12	3147133	3147274	NM_201443_exon_8_0_chr12_3147134_f	0	+
chr12	3149272	3149425	NM_201443_exon_9_0_chr12_3149273_f	0	+
chr12	3149530	3149842	NM_201443_exon_10_0_chr12_3149531_f	0	+
chr12	1020901	1022618	NM_001297421_exon_0_0_chr12_1020902_r	0	-
chr12	1023059	1023287	NM_001297421_exon_1_0_chr12_1023060_r	0	-
chr12	1023596	1023698	NM_001297421_exon_2_0_chr12_1023597_r	0	-
chr12	1025509	1025649	NM_001297421_exon_3_0_chr12_1025510_r	0	-
chr12	1025804	1025986	NM_001297421_exon_4_0_chr12_1025805_r	0	-
chr12	1034615	1034691	NM_001297421_exon_5_0_chr12_1034616_r	0	-
chr12	1036310	1036429	NM_001297421_exon_6_0_chr12_1036311_r	0	-
chr12	1038984	1039052	NM_001297421_exon_7_0_chr12_1038985_r	0	-
chr12	1039216	1039310	NM_001297421_exon_8_0_chr12_1039217_r	0	-
chr12	1058767	1058888	NM_001297421_exon_9_0_chr12_1058768_r	0	-
chr12	2050756	2050957	NR_135060_exon_0_0_chr12_2050757_r	0	-
chr12	2055317	2055452	NR_135060_exon_1_0_chr12_2055318_r	0	-
chr12	2058251	2058500	NR_135060_exon_2_0_chr12_2058252_r	0	-
chr12	2061581	2062454	NR_135060_exon_3_0_chr12_2061582_r	0	-
chr12	2064597	2064726	NR_135060_exon_4_0_chr12_2064598_r	0	-
chr12	2074723	2074859	NR_135060_exon_5_0_chr12_2074724_r	0	-
chr12	2077009	2077076	NR_135060_exon_6_0_chr12_2077010_r	0	-
chr12	2100286	2100412	NR_135060_exon_7_0_chr12_2100287_r	0	-
chr12	2102429	2102557	NR_135060_exon_8_0_chr12_2102430_r	0	-
chr12	2107100	2107141	NR_135060_exon_9_0_chr12_2107101_r	0	-
chr12	2113447	2113701	NR_135060_exon_10_0_chr12_2113448_r	0	-
chr12	1025371	1025701	NM_001297422_exon_0_0_chr12_1025372_r	0	-
chr12	1025804	1025986	NM_001297422_exon_1_0_chr12_1025805_r	0	-
chr12	1034615	1034691	NM_001297422_exon_2_0_chr12_1034616_r	0	-
chr12	1036310	1036429	NM_001297422_exon_3_0_chr12_1036311_r	0	-
chr12	1038984	1039052	NM_001297422_exon_4_0_chr12_1038985_r	0	-
chr12	1039216	1039310	NM_001297422_exon_5_0_chr12_1039217_r	0	-
chr12	1040385	1040487	NM_001297422_exon_6_0_chr12_1040386_r	0	-
chr12	1042140	1042242	NM_001297422_exon_7_0_chr12_1042141_r	0	-
chr12	1058767	1058888	NM_001297422_exon_8_0_chr12_1058768_r	0	-
chr12	3068477	3068647	NM_003213_exon_0_0_chr12_3068478_f	0	+
chr12	3069113	3069206	NM_003213_exon_1_0_chr12_3069114_f	0	+
chr12	3103903	3104158	NM_003213_exon_2_0_chr12_3103904_f	0	+
chr12	3120169	3120234	NM_003213_exon_3_0_chr12_3120170_f	0	+
chr12	3121335	3121398	NM_003213_exon_4_0_chr12_3121336_f	0	+
chr12	3126563	3126692	NM_003213_exon_5_0_chr12_3126564_f	0	+
chr12	3127710	3127754	NM_003213_exon_6_0_chr12_3127711_f	0	+
chr12	3128280	3128336	NM_003213_exon_7_0_chr12_3128281_f	0	+
chr12	3129799	3129939	NM_003213_exon_8_0_chr12_3129800_f	0	+
chr12	3131009	3131183	NM_003213_exon_9_0_chr12_3131010_f	0	+
chr12	3147133	3147274	NM_003213_exon_10_0_chr12_3147134_f	0	+
chr12	3149272	3149425	NM_003213_exon_11_0_chr12_3149273_f	0	+
chr12	3149530	3149842	NM_003213_exon_12_0_chr12_3149531_f	0	+
chr12	2055213	2055452	NM_152640_exon_0_0_chr12_2055214_r	0	-
chr12	2058251	2058500	NM_152640_exon_1_0_chr12_2058252_r	0	-
chr12	2061581	2062454	NM_152640_exon_2_0_chr12_2061582_r	0	-
chr12	2064597	2064726	NM_152640_exon_3_0_chr12_2064598_r	0	-
chr12	2074723	2074859	NM_152640_exon_4_0_chr12_2074724_r	0	-
chr12	2077009	2077076	NM_152640_exon_5_0_chr12_2077010_r	0	-
chr12	2102429	2102557	NM_152640_exon_6_0_chr12_2102430_r	0	-
chr12	2107100	2107141	NM_152640_exon_7_0_chr12_2107101_r	0	-
chr12	2113447	2113701	NM_152640_exon_8_0_chr12_2113448_r	0	-
chr12	1020901	1022618	NR_123713_exon_0_0_chr12_1020902_r	0	-
chr12	1023059	1023287	NR_123713_exon_1_0_chr12_1023060_r	0	-
chr12	1023596	1023698	NR_123713_exon_2_0_chr12_1023597_r	0	-
chr12	1025509	1025649	NR_123713_exon_3_0_chr12_1025510_r	0	-
chr12	1025804	1025986	NR_123713_exon_4_0_chr12_1025805_r	0	-
chr12	1034615	1034691	NR_123713_exon_5_0_chr12_1034616_r	0	-
chr12	1035961	1036112	NR_123713_exon_6_0_chr12_1035962_r	0	-
chr12	1036310	1036429	NR_123713_exon_7_0_chr12_1036311_r	0	-
chr12	1038929	1039052	NR_123713_exon_8_0_chr12_1038930_r	0	-
chr12	1039216	1039310	NR_123713_exon_9_0_chr12_1039217_r	0	-
chr12	1040385	1040487	NR_123713_exon_10_0_chr12_1040386_r	0	-
chr12	1042140	1042242	NR_123713_exon_11_0_chr12_1042141_r	0	-
chr12	1045972	1046048	NR_123713_exon_12_0_chr12_1045973_r	0	-
chr12	1058767	1058888	NR_123713_exon_13_0_chr12_1058768_r	0	-
chr12	1020901	1022618	NM_001297419_exon_0_0_chr12_1020902_r	0	-
chr12	1023059	1023287	NM_001297419_exon_1_0_chr12_1023060_r	0	-
chr12	1023596	1023698	NM_001297419_exon_2_0_chr12_1023597_r	0	-
chr12	1025509	1025649	NM_001297419_exon_3_0_chr12_1025510_r	0	-
chr12	1025804	1025986	NM_001297419_exon_4_0_chr12_1025805_r	0	-
chr12	1034615	1034691	NM_001297419_exon_5_0_chr12_1034616_r	0	-
chr12	1036310	1036429	NM_001297419_exon_6_0_chr12_1036311_r	0	-
chr12	1038984	1039052	NM_001297419_exon_7_0_chr12_1038985_r	0	-
chr12	1039216	1039310	NM_001297419_exon_8_0_chr12_1039217_r	0	-
chr12	1040385	1040487	NM_001297419_exon_9_0_chr12_1040386_r	0	-
chr12	1042140	1042242	NM_001297419_exon_10_0_chr12_1042141_r	0	-
chr12	1098974	1099207	NM_001297419_exon_11_0_chr12_1098975_r	0	-
chr12	3068477	3068647	NM_201441_exon_0_0_chr12_3068478_f	0	+
chr12	3069113	3069206	NM_201441_exon_1_0_chr12_3069114_f	0	+
chr12	3103903	3104158	NM_201441_exon_2_0_chr12_3103904_f	0	+
chr12	3120169	3120234	NM_201441_exon_3_0_chr12_3120170_f	0	+
chr12	3121335	3121398	NM_201441_exon_4_0_chr12_3121336_f	0	+
chr12	3127710	3127754	NM_201441_exon_5_0_chr12_3127711_f	0	+
chr12	3128280	3128336	NM_201441_exon_6_0_chr12_3128281_f	0	+
chr12	3129799	3129939	NM_201441_exon_7_0_chr12_3129800_f	0	+
chr12	3131009	3131183	NM_201441_exon_8_0_chr12_3131010_f	0	+
chr12	3147133	3147274	NM_201441_exon_9_0_chr12_3147134_f	0	+
chr12	3149272	3149425	NM_201441_exon_10_0_chr12_3149273_f	0	+
chr12	3149530	3149842	NM_201441_exon_11_0_chr12_3149531_f	0	+
chr12	12510011	12510443	NM_058169_exon_0_0_chr12_12510012_f	0	+
chr12	12514139	12514283	NM_058169_exon_1_0_chr12_12514140_f	0	+
chr12	12588561	12588719	NM_058169_exon_2_0_chr12_12588562_f	0	+
chr12	12618479	12624166	NM_058169_exon_3_0_chr12_12618480_f	0	+
chr12	15699277	15699642	NM_030668_exon_0_0_chr12_15699278_f	0	+
chr12	15702027	15702160	NM_030668_exon_1_0_chr12_15702028_f	0	+
chr12	15704484	15704605	NM_030668_exon_2_0_chr12_15704485_f	0	+
chr12	15710388	15710457	NM_030668_exon_3_0_chr12_15710389_f	0	+
chr12	15718526	15718562	NM_030668_exon_4_0_chr12_15718527_f	0	+
chr12	15722350	15722432	NM_030668_exon_5_0_chr12_15722351_f	0	+
chr12	15731786	15731877	NM_030668_exon_6_0_chr12_15731787_f	0	+
chr12	15732972	15733049	NM_030668_exon_7_0_chr12_15732973_f	0	+
chr12	15733630	15733765	NM_030668_exon_8_0_chr12_15733631_f	0	+
chr12	15734612	15734735	NM_030668_exon_9_0_chr12_15734613_f	0	+
chr12	15739830	15739985	NM_030668_exon_10_0_chr12_15739831_f	0	+
chr12	15742388	15742524	NM_030668_exon_11_0_chr12_15742389_f	0	+
chr12	15747870	15747991	NM_030668_exon_12_0_chr12_15747871_f	0	+
chr12	15749023	15751265	NM_030668_exon_13_0_chr12_15749024_f	0	+
chr12	12510012	12510052	NM_001300742_exon_0_0_chr12_12510013_f	0	+
chr12	12514139	12514283	NM_001300742_exon_1_0_chr12_12514140_f	0	+
chr12	12588561	12588719	NM_001300742_exon_2_0_chr12_12588562_f	0	+
chr12	12618479	12624155	NM_001300742_exon_3_0_chr12_12618480_f	0	+
chr12	15475190	15475735	NM_002848_exon_0_0_chr12_15475191_f	0	+
chr12	15636907	15637181	NM_002848_exon_1_0_chr12_15636908_f	0	+
chr12	15650178	15650337	NM_002848_exon_2_0_chr12_15650179_f	0	+
chr12	15652375	15652528	NM_002848_exon_3_0_chr12_15652376_f	0	+
chr12	15654553	15654997	NM_002848_exon_4_0_chr12_15654554_f	0	+
chr12	15656841	15657003	NM_002848_exon_5_0_chr12_15656842_f	0	+
chr12	15661504	15661701	NM_002848_exon_6_0_chr12_15661505_f	0	+
chr12	15668431	15668552	NM_002848_exon_7_0_chr12_15668432_f	0	+
chr12	15669696	15669890	NM_002848_exon_8_0_chr12_15669697_f	0	+
chr12	15673134	15673246	NM_002848_exon_9_0_chr12_15673135_f	0	+
chr12	15677747	15677899	NM_002848_exon_10_0_chr12_15677748_f	0	+
chr12	15679075	15679196	NM_002848_exon_11_0_chr12_15679076_f	0	+
chr12	15699502	15699642	NM_002848_exon_12_0_chr12_15699503_f	0	+
chr12	15702027	15702160	NM_002848_exon_13_0_chr12_15702028_f	0	+
chr12	15704484	15704605	NM_002848_exon_14_0_chr12_15704485_f	0	+
chr12	15710388	15710457	NM_002848_exon_15_0_chr12_15710389_f	0	+
chr12	15718526	15718562	NM_002848_exon_16_0_chr12_15718527_f	0	+
chr12	15722350	15722432	NM_002848_exon_17_0_chr12_15722351_f	0	+
chr12	15731786	15731877	NM_002848_exon_18_0_chr12_15731787_f	0	+
chr12	15732972	15733049	NM_002848_exon_19_0_chr12_15732973_f	0	+
chr12	15733630	15733765	NM_002848_exon_20_0_chr12_15733631_f	0	+
chr12	15734612	15734735	NM_002848_exon_21_0_chr12_15734613_f	0	+
chr12	15739830	15739985	NM_002848_exon_22_0_chr12_15739831_f	0	+
chr12	15742388	15742524	NM_002848_exon_23_0_chr12_15742389_f	0	+
chr12	15747870	15747991	NM_002848_exon_24_0_chr12_15747871_f	0	+
chr12	15749023	15751265	NM_002848_exon_25_0_chr12_15749024_f	0	+
chr12	15699277	15699642	NM_030669_exon_0_0_chr12_15699278_f	0	+
chr12	15702027	15702160	NM_030669_exon_1_0_chr12_15702028_f	0	+
chr12	15704484	15704605	NM_030669_exon_2_0_chr12_15704485_f	0	+
chr12	15710388	15710457	NM_030669_exon_3_0_chr12_15710389_f	0	+
chr12	15713126	15713210	NM_030669_exon_4_0_chr12_15713127_f	0	+
chr12	15718526	15718562	NM_030669_exon_5_0_chr12_15718527_f	0	+
chr12	15722350	15722432	NM_030669_exon_6_0_chr12_15722351_f	0	+
chr12	15731786	15731877	NM_030669_exon_7_0_chr12_15731787_f	0	+
chr12	15732972	15733049	NM_030669_exon_8_0_chr12_15732973_f	0	+
chr12	15733630	15733765	NM_030669_exon_9_0_chr12_15733631_f	0	+
chr12	15734612	15734735	NM_030669_exon_10_0_chr12_15734613_f	0	+
chr12	15739830	15739985	NM_030669_exon_11_0_chr12_15739831_f	0	+
chr12	15742388	15742524	NM_030669_exon_12_0_chr12_15742389_f	0	+
chr12	15747870	15747991	NM_030669_exon_13_0_chr12_15747871_f	0	+
chr12	15749023	15751265	NM_030669_exon_14_0_chr12_15749024_f	0	+
chr12	12510012	12510443	NM_001330356_exon_0_0_chr12_12510013_f	0	+
chr12	12588561	12588719	NM_001330356_exon_1_0_chr12_12588562_f	0	+
chr12	12618479	12624155	NM_001330356_exon_2_0_chr12_12618480_f	0	+
chr12	15699277	15699642	NM_030671_exon_0_0_chr12_15699278_f	0	+
chr12	15702027	15702160	NM_030671_exon_1_0_chr12_15702028_f	0	+
chr12	15704484	15704605	NM_030671_exon_2_0_chr12_15704485_f	0	+
chr12	15710388	15710457	NM_030671_exon_3_0_chr12_15710389_f	0	+
chr12	15713126	15713210	NM_030671_exon_4_0_chr12_15713127_f	0	+
chr12	15718526	15718562	NM_030671_exon_5_0_chr12_15718527_f	0	+
chr12	15722350	15722432	NM_030671_exon_6_0_chr12_15722351_f	0	+
chr12	15731786	15731877	NM_030671_exon_7_0_chr12_15731787_f	0	+
chr12	15732972	15733049	NM_030671_exon_8_0_chr12_15732973_f	0	+
chr12	15733630	15733765	NM_030671_exon_9_0_chr12_15733631_f	0	+
chr12	15734612	15734735	NM_030671_exon_10_0_chr12_15734613_f	0	+
chr12	15739830	15739985	NM_030671_exon_11_0_chr12_15739831_f	0	+
chr12	15742388	15742524	NM_030671_exon_12_0_chr12_15742389_f	0	+
chr12	15747870	15751265	NM_030671_exon_13_0_chr12_15747871_f	0	+
chr12	15699277	15699642	NM_030670_exon_0_0_chr12_15699278_f	0	+
chr12	15702027	15702160	NM_030670_exon_1_0_chr12_15702028_f	0	+
chr12	15704484	15704605	NM_030670_exon_2_0_chr12_15704485_f	0	+
chr12	15710388	15710457	NM_030670_exon_3_0_chr12_15710389_f	0	+
chr12	15718526	15718562	NM_030670_exon_4_0_chr12_15718527_f	0	+
chr12	15722350	15722432	NM_030670_exon_5_0_chr12_15722351_f	0	+
chr12	15731786	15731877	NM_030670_exon_6_0_chr12_15731787_f	0	+
chr12	15732972	15733049	NM_030670_exon_7_0_chr12_15732973_f	0	+
chr12	15733630	15733765	NM_030670_exon_8_0_chr12_15733631_f	0	+
chr12	15734612	15734735	NM_030670_exon_9_0_chr12_15734613_f	0	+
chr12	15739830	15739985	NM_030670_exon_10_0_chr12_15739831_f	0	+
chr12	15742388	15742524	NM_030670_exon_11_0_chr12_15742389_f	0	+
chr12	15747870	15751265	NM_030670_exon_12_0_chr12_15747871_f	0	+
chr12	14656596	14656888	NM_024829_exon_0_0_chr12_14656597_r	0	-
chr12	14659095	14659202	NM_024829_exon_1_0_chr12_14659096_r	0	-
chr12	14659866	14660052	NM_024829_exon_2_0_chr12_14659867_r	0	-
chr12	14664193	14664334	NM_024829_exon_3_0_chr12_14664194_r	0	-
chr12	14664444	14664645	NM_024829_exon_4_0_chr12_14664445_r	0	-
chr12	14688592	14688737	NM_024829_exon_5_0_chr12_14688593_r	0	-
chr12	14689503	14689644	NM_024829_exon_6_0_chr12_14689504_r	0	-
chr12	14693697	14693836	NM_024829_exon_7_0_chr12_14693698_r	0	-
chr12	14695141	14695225	NM_024829_exon_8_0_chr12_14695142_r	0	-
chr12	14706126	14706346	NM_024829_exon_9_0_chr12_14706127_r	0	-
chr12	14720515	14720791	NM_024829_exon_10_0_chr12_14720516_r	0	-
chr12	15475190	15475735	NM_030667_exon_0_0_chr12_15475191_f	0	+
chr12	15636907	15637181	NM_030667_exon_1_0_chr12_15636908_f	0	+
chr12	15650178	15650337	NM_030667_exon_2_0_chr12_15650179_f	0	+
chr12	15652375	15652528	NM_030667_exon_3_0_chr12_15652376_f	0	+
chr12	15654553	15654997	NM_030667_exon_4_0_chr12_15654554_f	0	+
chr12	15656841	15657003	NM_030667_exon_5_0_chr12_15656842_f	0	+
chr12	15661504	15661701	NM_030667_exon_6_0_chr12_15661505_f	0	+
chr12	15668431	15668552	NM_030667_exon_7_0_chr12_15668432_f	0	+
chr12	15669696	15669890	NM_030667_exon_8_0_chr12_15669697_f	0	+
chr12	15673134	15673246	NM_030667_exon_9_0_chr12_15673135_f	0	+
chr12	15677747	15677899	NM_030667_exon_10_0_chr12_15677748_f	0	+
chr12	15679075	15679196	NM_030667_exon_11_0_chr12_15679076_f	0	+
chr12	15699502	15699642	NM_030667_exon_12_0_chr12_15699503_f	0	+
chr12	15702027	15702160	NM_030667_exon_13_0_chr12_15702028_f	0	+
chr12	15704484	15704605	NM_030667_exon_14_0_chr12_15704485_f	0	+
chr12	15710388	15710457	NM_030667_exon_15_0_chr12_15710389_f	0	+
chr12	15713126	15713210	NM_030667_exon_16_0_chr12_15713127_f	0	+
chr12	15718526	15718562	NM_030667_exon_17_0_chr12_15718527_f	0	+
chr12	15722350	15722432	NM_030667_exon_18_0_chr12_15722351_f	0	+
chr12	15731786	15731877	NM_030667_exon_19_0_chr12_15731787_f	0	+
chr12	15732972	15733049	NM_030667_exon_20_0_chr12_15732973_f	0	+
chr12	15733630	15733765	NM_030667_exon_21_0_chr12_15733631_f	0	+
chr12	15734612	15734735	NM_030667_exon_22_0_chr12_15734613_f	0	+
chr12	15739830	15739985	NM_030667_exon_23_0_chr12_15739831_f	0	+
chr12	15742388	15742524	NM_030667_exon_24_0_chr12_15742389_f	0	+
chr12	15747870	15747991	NM_030667_exon_25_0_chr12_15747871_f	0	+
chr12	15749023	15751265	NM_030667_exon_26_0_chr12_15749024_f	0	+
chr12	9436252	9436492	NR_024374_exon_0_0_chr12_9436253_f	0	+
chr12	9440797	9440945	NR_024374_exon_1_0_chr12_9440798_f	0	+
chr12	9446257	9446506	NR_024374_exon_2_0_chr12_9446258_f	0	+
chr12	9447027	9447114	NR_024374_exon_3_0_chr12_9447028_f	0	+
chr12	9447412	9447570	NR_024374_exon_4_0_chr12_9447413_f	0	+
chr12	9450376	9450422	NR_024374_exon_5_0_chr12_9450377_f	0	+
chr12	9451016	9451124	NR_024374_exon_6_0_chr12_9451017_f	0	+
chr12	9451375	9451458	NR_024374_exon_7_0_chr12_9451376_f	0	+
chr12	9451855	9452064	NR_024374_exon_8_0_chr12_9451856_f	0	+
chr12	9453689	9453842	NR_024374_exon_9_0_chr12_9453690_f	0	+
chr12	9454823	9454870	NR_024374_exon_10_0_chr12_9454824_f	0	+
chr12	9455218	9455298	NR_024374_exon_11_0_chr12_9455219_f	0	+
chr12	9456570	9456615	NR_024374_exon_12_0_chr12_9456571_f	0	+
chr12	9456735	9456803	NR_024374_exon_13_0_chr12_9456736_f	0	+
chr12	9458314	9458353	NR_024374_exon_14_0_chr12_9458315_f	0	+
chr12	9458610	9458719	NR_024374_exon_15_0_chr12_9458611_f	0	+
chr12	9458832	9458964	NR_024374_exon_16_0_chr12_9458833_f	0	+
chr12	9459797	9459910	NR_024374_exon_17_0_chr12_9459798_f	0	+
chr12	9462468	9462616	NR_024374_exon_18_0_chr12_9462469_f	0	+
chr12	9462934	9463037	NR_024374_exon_19_0_chr12_9462935_f	0	+
chr12	9463736	9463886	NR_024374_exon_20_0_chr12_9463737_f	0	+
chr12	9465700	9466684	NR_024374_exon_21_0_chr12_9465701_f	0	+
chr12	21950323	21954115	NM_020297_exon_0_0_chr12_21950324_r	0	-
chr12	21958931	21958994	NM_020297_exon_1_0_chr12_21958932_r	0	-
chr12	21960279	21960413	NM_020297_exon_2_0_chr12_21960280_r	0	-
chr12	21962785	21962889	NM_020297_exon_3_0_chr12_21962786_r	0	-
chr12	21964982	21965091	NM_020297_exon_4_0_chr12_21964983_r	0	-
chr12	21967577	21967656	NM_020297_exon_5_0_chr12_21967578_r	0	-
chr12	21968696	21968827	NM_020297_exon_6_0_chr12_21968697_r	0	-
chr12	21970120	21970241	NM_020297_exon_7_0_chr12_21970121_r	0	-
chr12	21971083	21971185	NM_020297_exon_8_0_chr12_21971084_r	0	-
chr12	21981891	21981994	NM_020297_exon_9_0_chr12_21981892_r	0	-
chr12	21991011	21991104	NM_020297_exon_10_0_chr12_21991012_r	0	-
chr12	21995247	21995405	NM_020297_exon_11_0_chr12_21995248_r	0	-
chr12	21997416	21997486	NM_020297_exon_12_0_chr12_21997417_r	0	-
chr12	21997700	21997849	NM_020297_exon_13_0_chr12_21997701_r	0	-
chr12	21998536	21998766	NM_020297_exon_14_0_chr12_21998537_r	0	-
chr12	22001083	22001180	NM_020297_exon_15_0_chr12_22001084_r	0	-
chr12	22005030	22005156	NM_020297_exon_16_0_chr12_22005031_r	0	-
chr12	22005301	22005439	NM_020297_exon_17_0_chr12_22005302_r	0	-
chr12	22012519	22012600	NM_020297_exon_18_0_chr12_22012520_r	0	-
chr12	22013904	22013989	NM_020297_exon_19_0_chr12_22013905_r	0	-
chr12	22015886	22015988	NM_020297_exon_20_0_chr12_22015887_r	0	-
chr12	22017372	22017411	NM_020297_exon_21_0_chr12_22017373_r	0	-
chr12	22025558	22025664	NM_020297_exon_22_0_chr12_22025559_r	0	-
chr12	22028587	22028660	NM_020297_exon_23_0_chr12_22028588_r	0	-
chr12	22035699	22035807	NM_020297_exon_24_0_chr12_22035700_r	0	-
chr12	22040759	22040868	NM_020297_exon_25_0_chr12_22040760_r	0	-
chr12	22046965	22047108	NM_020297_exon_26_0_chr12_22046966_r	0	-
chr12	22048208	22048249	NM_020297_exon_27_0_chr12_22048209_r	0	-
chr12	22059059	22059222	NM_020297_exon_28_0_chr12_22059060_r	0	-
chr12	22061010	22061145	NM_020297_exon_29_0_chr12_22061011_r	0	-
chr12	22063090	22063246	NM_020297_exon_30_0_chr12_22063091_r	0	-
chr12	22063759	22063912	NM_020297_exon_31_0_chr12_22063760_r	0	-
chr12	22065805	22066000	NM_020297_exon_32_0_chr12_22065806_r	0	-
chr12	22068601	22068844	NM_020297_exon_33_0_chr12_22068602_r	0	-
chr12	22069870	22070037	NM_020297_exon_34_0_chr12_22069871_r	0	-
chr12	22078875	22078997	NM_020297_exon_35_0_chr12_22078876_r	0	-
chr12	22086715	22086857	NM_020297_exon_36_0_chr12_22086716_r	0	-
chr12	22089466	22089628	NM_020297_exon_37_0_chr12_22089467_r	0	-
chr12	23682437	23687456	NM_152989_exon_0_0_chr12_23682438_r	0	-
chr12	23689386	23689603	NM_152989_exon_1_0_chr12_23689387_r	0	-
chr12	23696144	23696318	NM_152989_exon_2_0_chr12_23696145_r	0	-
chr12	23699249	23699358	NM_152989_exon_3_0_chr12_23699250_r	0	-
chr12	23716191	23716337	NM_152989_exon_4_0_chr12_23716192_r	0	-
chr12	23728594	23728772	NM_152989_exon_5_0_chr12_23728595_r	0	-
chr12	23757320	23757467	NM_152989_exon_6_0_chr12_23757321_r	0	-
chr12	23793745	23793831	NM_152989_exon_7_0_chr12_23793746_r	0	-
chr12	23818377	23818498	NM_152989_exon_8_0_chr12_23818378_r	0	-
chr12	23887617	23887686	NM_152989_exon_9_0_chr12_23887618_r	0	-
chr12	23893800	23893973	NM_152989_exon_10_0_chr12_23893801_r	0	-
chr12	23908571	23908658	NM_152989_exon_11_0_chr12_23908572_r	0	-
chr12	23998916	23999127	NM_152989_exon_12_0_chr12_23998917_r	0	-
chr12	24048726	24048958	NM_152989_exon_13_0_chr12_24048727_r	0	-
chr12	24430149	24430246	NM_152989_exon_14_0_chr12_24430150_r	0	-
chr12	24521496	24521573	NM_152989_exon_15_0_chr12_24521497_r	0	-
chr12	24560418	24560500	NM_152989_exon_16_0_chr12_24560419_r	0	-
chr12	24715266	24715524	NM_152989_exon_17_0_chr12_24715267_r	0	-
chr12	18836113	18836258	NM_001330769_exon_0_0_chr12_18836114_r	0	-
chr12	18837063	18837213	NM_001330769_exon_1_0_chr12_18837064_r	0	-
chr12	18841022	18841152	NM_001330769_exon_2_0_chr12_18841023_r	0	-
chr12	18847843	18848013	NM_001330769_exon_3_0_chr12_18847844_r	0	-
chr12	18849083	18849200	NM_001330769_exon_4_0_chr12_18849084_r	0	-
chr12	18852727	18852884	NM_001330769_exon_5_0_chr12_18852728_r	0	-
chr12	18854434	18854502	NM_001330769_exon_6_0_chr12_18854435_r	0	-
chr12	18854625	18854710	NM_001330769_exon_7_0_chr12_18854626_r	0	-
chr12	18858099	18858249	NM_001330769_exon_8_0_chr12_18858100_r	0	-
chr12	18889154	18889276	NM_001330769_exon_9_0_chr12_18889155_r	0	-
chr12	18890292	18890443	NM_001330769_exon_10_0_chr12_18890293_r	0	-
chr12	18836113	18836258	NM_001330774_exon_0_0_chr12_18836114_r	0	-
chr12	18837063	18837213	NM_001330774_exon_1_0_chr12_18837064_r	0	-
chr12	18841022	18841152	NM_001330774_exon_2_0_chr12_18841023_r	0	-
chr12	18847843	18848013	NM_001330774_exon_3_0_chr12_18847844_r	0	-
chr12	18849083	18849200	NM_001330774_exon_4_0_chr12_18849084_r	0	-
chr12	18852727	18852884	NM_001330774_exon_5_0_chr12_18852728_r	0	-
chr12	18854434	18854502	NM_001330774_exon_6_0_chr12_18854435_r	0	-
chr12	18854625	18854710	NM_001330774_exon_7_0_chr12_18854626_r	0	-
chr12	18858099	18858249	NM_001330774_exon_8_0_chr12_18858100_r	0	-
chr12	18865775	18865920	NM_001330774_exon_9_0_chr12_18865776_r	0	-
chr12	18872364	18872566	NM_001330774_exon_10_0_chr12_18872365_r	0	-
chr12	18876244	18876479	NM_001330774_exon_11_0_chr12_18876245_r	0	-
chr12	18889154	18889276	NM_001330774_exon_12_0_chr12_18889155_r	0	-
chr12	18890292	18890443	NM_001330774_exon_13_0_chr12_18890293_r	0	-
chr12	18890865	18890993	NM_001330774_exon_14_0_chr12_18890866_r	0	-
chr12	21958107	21958245	NM_005691_exon_0_0_chr12_21958108_r	0	-
chr12	21958931	21958994	NM_005691_exon_1_0_chr12_21958932_r	0	-
chr12	21960279	21960413	NM_005691_exon_2_0_chr12_21960280_r	0	-
chr12	21962785	21962889	NM_005691_exon_3_0_chr12_21962786_r	0	-
chr12	21964982	21965091	NM_005691_exon_4_0_chr12_21964983_r	0	-
chr12	21967577	21967656	NM_005691_exon_5_0_chr12_21967578_r	0	-
chr12	21968696	21968827	NM_005691_exon_6_0_chr12_21968697_r	0	-
chr12	21970120	21970241	NM_005691_exon_7_0_chr12_21970121_r	0	-
chr12	21971083	21971185	NM_005691_exon_8_0_chr12_21971084_r	0	-
chr12	21981891	21981994	NM_005691_exon_9_0_chr12_21981892_r	0	-
chr12	21991011	21991104	NM_005691_exon_10_0_chr12_21991012_r	0	-
chr12	21995247	21995405	NM_005691_exon_11_0_chr12_21995248_r	0	-
chr12	21997416	21997486	NM_005691_exon_12_0_chr12_21997417_r	0	-
chr12	21997700	21997849	NM_005691_exon_13_0_chr12_21997701_r	0	-
chr12	21998536	21998766	NM_005691_exon_14_0_chr12_21998537_r	0	-
chr12	22001083	22001180	NM_005691_exon_15_0_chr12_22001084_r	0	-
chr12	22005030	22005156	NM_005691_exon_16_0_chr12_22005031_r	0	-
chr12	22005301	22005439	NM_005691_exon_17_0_chr12_22005302_r	0	-
chr12	22012519	22012600	NM_005691_exon_18_0_chr12_22012520_r	0	-
chr12	22013904	22013989	NM_005691_exon_19_0_chr12_22013905_r	0	-
chr12	22015886	22015988	NM_005691_exon_20_0_chr12_22015887_r	0	-
chr12	22017372	22017411	NM_005691_exon_21_0_chr12_22017373_r	0	-
chr12	22025558	22025664	NM_005691_exon_22_0_chr12_22025559_r	0	-
chr12	22028587	22028660	NM_005691_exon_23_0_chr12_22028588_r	0	-
chr12	22035699	22035807	NM_005691_exon_24_0_chr12_22035700_r	0	-
chr12	22040759	22040868	NM_005691_exon_25_0_chr12_22040760_r	0	-
chr12	22046965	22047108	NM_005691_exon_26_0_chr12_22046966_r	0	-
chr12	22048208	22048249	NM_005691_exon_27_0_chr12_22048209_r	0	-
chr12	22059059	22059222	NM_005691_exon_28_0_chr12_22059060_r	0	-
chr12	22061010	22061145	NM_005691_exon_29_0_chr12_22061011_r	0	-
chr12	22063090	22063246	NM_005691_exon_30_0_chr12_22063091_r	0	-
chr12	22063759	22063912	NM_005691_exon_31_0_chr12_22063760_r	0	-
chr12	22065805	22066000	NM_005691_exon_32_0_chr12_22065806_r	0	-
chr12	22068601	22068844	NM_005691_exon_33_0_chr12_22068602_r	0	-
chr12	22069870	22070037	NM_005691_exon_34_0_chr12_22069871_r	0	-
chr12	22078875	22078997	NM_005691_exon_35_0_chr12_22078876_r	0	-
chr12	22086715	22086857	NM_005691_exon_36_0_chr12_22086716_r	0	-
chr12	22089466	22089628	NM_005691_exon_37_0_chr12_22089467_r	0	-
chr12	23682437	23687456	NM_001261414_exon_0_0_chr12_23682438_r	0	-
chr12	23689386	23689603	NM_001261414_exon_1_0_chr12_23689387_r	0	-
chr12	23696144	23696318	NM_001261414_exon_2_0_chr12_23696145_r	0	-
chr12	23699249	23699358	NM_001261414_exon_3_0_chr12_23699250_r	0	-
chr12	23757320	23757467	NM_001261414_exon_4_0_chr12_23757321_r	0	-
chr12	23793745	23793831	NM_001261414_exon_5_0_chr12_23793746_r	0	-
chr12	23818377	23818498	NM_001261414_exon_6_0_chr12_23818378_r	0	-
chr12	23887617	23887686	NM_001261414_exon_7_0_chr12_23887618_r	0	-
chr12	23893800	23893973	NM_001261414_exon_8_0_chr12_23893801_r	0	-
chr12	23908571	23908658	NM_001261414_exon_9_0_chr12_23908572_r	0	-
chr12	23998916	23999127	NM_001261414_exon_10_0_chr12_23998917_r	0	-
chr12	24048726	24048958	NM_001261414_exon_11_0_chr12_24048727_r	0	-
chr12	24366276	24366351	NM_001261414_exon_12_0_chr12_24366277_r	0	-
chr12	24430149	24430246	NM_001261414_exon_13_0_chr12_24430150_r	0	-
chr12	24521496	24521573	NM_001261414_exon_14_0_chr12_24521497_r	0	-
chr12	24560418	24560500	NM_001261414_exon_15_0_chr12_24560419_r	0	-
chr12	24715266	24715524	NM_001261414_exon_16_0_chr12_24715267_r	0	-
chr12	18836109	18836258	NM_033123_exon_0_0_chr12_18836110_r	0	-
chr12	18837063	18837213	NM_033123_exon_1_0_chr12_18837064_r	0	-
chr12	18841022	18841152	NM_033123_exon_2_0_chr12_18841023_r	0	-
chr12	18847843	18848013	NM_033123_exon_3_0_chr12_18847844_r	0	-
chr12	18849083	18849200	NM_033123_exon_4_0_chr12_18849084_r	0	-
chr12	18852727	18852884	NM_033123_exon_5_0_chr12_18852728_r	0	-
chr12	18854434	18854502	NM_033123_exon_6_0_chr12_18854435_r	0	-
chr12	18854625	18854710	NM_033123_exon_7_0_chr12_18854626_r	0	-
chr12	18858099	18858249	NM_033123_exon_8_0_chr12_18858100_r	0	-
chr12	18865775	18865920	NM_033123_exon_9_0_chr12_18865776_r	0	-
chr12	18872364	18872566	NM_033123_exon_10_0_chr12_18872365_r	0	-
chr12	18876244	18876476	NM_033123_exon_11_0_chr12_18876245_r	0	-
chr12	18889154	18889276	NM_033123_exon_12_0_chr12_18889155_r	0	-
chr12	18890292	18890443	NM_033123_exon_13_0_chr12_18890293_r	0	-
chr12	18890865	18890993	NM_033123_exon_14_0_chr12_18890866_r	0	-
chr12	20963637	20963698	NM_019844_exon_0_0_chr12_20963638_f	0	+
chr12	20966457	20966572	NM_019844_exon_1_0_chr12_20966458_f	0	+
chr12	20968607	20968756	NM_019844_exon_2_0_chr12_20968608_f	0	+
chr12	21007961	21008103	NM_019844_exon_3_0_chr12_21007962_f	0	+
chr12	21011372	21011505	NM_019844_exon_4_0_chr12_21011373_f	0	+
chr12	21013950	21014072	NM_019844_exon_5_0_chr12_21013951_f	0	+
chr12	21015345	21015492	NM_019844_exon_6_0_chr12_21015346_f	0	+
chr12	21015689	21015788	NM_019844_exon_7_0_chr12_21015690_f	0	+
chr12	21028168	21028411	NM_019844_exon_8_0_chr12_21028169_f	0	+
chr12	21030705	21030870	NM_019844_exon_9_0_chr12_21030706_f	0	+
chr12	21032369	21032565	NM_019844_exon_10_0_chr12_21032370_f	0	+
chr12	21033788	21033954	NM_019844_exon_11_0_chr12_21033789_f	0	+
chr12	21036351	21036536	NM_019844_exon_12_0_chr12_21036352_f	0	+
chr12	21051369	21051434	NM_019844_exon_13_0_chr12_21051370_f	0	+
chr12	21054283	21054401	NM_019844_exon_14_0_chr12_21054284_f	0	+
chr12	21068937	21069843	NM_019844_exon_15_0_chr12_21068938_f	0	+
chr12	31433519	31435805	NM_021238_exon_0_0_chr12_31433520_r	0	-
chr12	31440567	31440718	NM_021238_exon_1_0_chr12_31440568_r	0	-
chr12	31446738	31446865	NM_021238_exon_2_0_chr12_31446739_r	0	-
chr12	31448167	31448267	NM_021238_exon_3_0_chr12_31448168_r	0	-
chr12	31451010	31451158	NM_021238_exon_4_0_chr12_31451011_r	0	-
chr12	31457919	31458057	NM_021238_exon_5_0_chr12_31457920_r	0	-
chr12	31478957	31479121	NM_021238_exon_6_0_chr12_31478958_r	0	-
chr12	31433519	31435805	NM_001135812_exon_0_0_chr12_31433520_r	0	-
chr12	31440567	31440718	NM_001135812_exon_1_0_chr12_31440568_r	0	-
chr12	31446738	31446865	NM_001135812_exon_2_0_chr12_31446739_r	0	-
chr12	31448167	31448267	NM_001135812_exon_3_0_chr12_31448168_r	0	-
chr12	31451010	31451158	NM_001135812_exon_4_0_chr12_31451011_r	0	-
chr12	31478957	31479159	NM_001135812_exon_5_0_chr12_31478958_r	0	-
chr12	31433519	31435805	NM_001135811_exon_0_0_chr12_31433520_r	0	-
chr12	31440567	31440718	NM_001135811_exon_1_0_chr12_31440568_r	0	-
chr12	31446738	31446865	NM_001135811_exon_2_0_chr12_31446739_r	0	-
chr12	31448167	31448267	NM_001135811_exon_3_0_chr12_31448168_r	0	-
chr12	31451010	31451158	NM_001135811_exon_4_0_chr12_31451011_r	0	-
chr12	31457915	31458057	NM_001135811_exon_5_0_chr12_31457916_r	0	-
chr12	31478957	31479121	NM_001135811_exon_6_0_chr12_31478958_r	0	-
chr12	32259780	32260478	NM_001714_exon_0_0_chr12_32259781_f	0	+
chr12	32369180	32369393	NM_001714_exon_1_0_chr12_32369181_f	0	+
chr12	32446927	32447080	NM_001714_exon_2_0_chr12_32446928_f	0	+
chr12	32458630	32459056	NM_001714_exon_3_0_chr12_32458631_f	0	+
chr12	32480394	32481489	NM_001714_exon_4_0_chr12_32480395_f	0	+
chr12	32487449	32487601	NM_001714_exon_5_0_chr12_32487450_f	0	+
chr12	32490432	32490750	NM_001714_exon_6_0_chr12_32490433_f	0	+
chr12	32491719	32491913	NM_001714_exon_7_0_chr12_32491720_f	0	+
chr12	32520603	32520679	NM_001714_exon_8_0_chr12_32520604_f	0	+
chr12	32530473	32536567	NM_001714_exon_9_0_chr12_32530474_f	0	+
chr12	29302210	29302340	NM_001271783_exon_0_0_chr12_29302211_f	0	+
chr12	29423344	29423571	NM_001271783_exon_1_0_chr12_29423345_f	0	+
chr12	29446232	29446408	NM_001271783_exon_2_0_chr12_29446233_f	0	+
chr12	29449953	29450133	NM_001271783_exon_3_0_chr12_29449954_f	0	+
chr12	29460590	29460768	NM_001271783_exon_4_0_chr12_29460591_f	0	+
chr12	29462118	29462163	NM_001271783_exon_5_0_chr12_29462119_f	0	+
chr12	29463960	29464079	NM_001271783_exon_6_0_chr12_29463961_f	0	+
chr12	29464815	29464883	NM_001271783_exon_7_0_chr12_29464816_f	0	+
chr12	29469773	29469945	NM_001271783_exon_8_0_chr12_29469774_f	0	+
chr12	29474727	29474857	NM_001271783_exon_9_0_chr12_29474728_f	0	+
chr12	29485532	29485660	NM_001271783_exon_10_0_chr12_29485533_f	0	+
chr12	29486564	29488549	NM_001271783_exon_11_0_chr12_29486565_f	0	+
chr12	26205490	26205929	NM_001164746_exon_0_0_chr12_26205491_f	0	+
chr12	26208168	26208379	NM_001164746_exon_1_0_chr12_26208169_f	0	+
chr12	26217430	26218320	NM_001164746_exon_2_0_chr12_26217431_f	0	+
chr12	26220501	26220646	NM_001164746_exon_3_0_chr12_26220502_f	0	+
chr12	26221629	26225807	NM_001164746_exon_4_0_chr12_26221630_f	0	+
chr12	32259740	32260478	NM_001354187_exon_0_0_chr12_32259741_f	0	+
chr12	32369180	32369393	NM_001354187_exon_1_0_chr12_32369181_f	0	+
chr12	32446927	32447080	NM_001354187_exon_2_0_chr12_32446928_f	0	+
chr12	32458630	32459056	NM_001354187_exon_3_0_chr12_32458631_f	0	+
chr12	32480394	32481489	NM_001354187_exon_4_0_chr12_32480395_f	0	+
chr12	32487449	32487601	NM_001354187_exon_5_0_chr12_32487450_f	0	+
chr12	32490432	32490640	NM_001354187_exon_6_0_chr12_32490433_f	0	+
chr12	32520593	32520679	NM_001354187_exon_7_0_chr12_32520594_f	0	+
chr12	32530473	32536567	NM_001354187_exon_8_0_chr12_32530474_f	0	+
chr12	26111963	26112081	NM_007211_exon_0_0_chr12_26111964_f	0	+
chr12	26147969	26148063	NM_007211_exon_1_0_chr12_26147970_f	0	+
chr12	26208168	26208379	NM_007211_exon_2_0_chr12_26208169_f	0	+
chr12	26217430	26218320	NM_007211_exon_3_0_chr12_26217431_f	0	+
chr12	26220501	26220646	NM_007211_exon_4_0_chr12_26220502_f	0	+
chr12	26231965	26232825	NM_007211_exon_5_0_chr12_26231966_f	0	+
chr12	32259740	32260478	NM_001354186_exon_0_0_chr12_32259741_f	0	+
chr12	32369180	32369393	NM_001354186_exon_1_0_chr12_32369181_f	0	+
chr12	32446927	32447080	NM_001354186_exon_2_0_chr12_32446928_f	0	+
chr12	32458630	32459056	NM_001354186_exon_3_0_chr12_32458631_f	0	+
chr12	32480394	32481489	NM_001354186_exon_4_0_chr12_32480395_f	0	+
chr12	32487449	32487601	NM_001354186_exon_5_0_chr12_32487450_f	0	+
chr12	32490432	32490750	NM_001354186_exon_6_0_chr12_32490433_f	0	+
chr12	32491719	32491913	NM_001354186_exon_7_0_chr12_32491720_f	0	+
chr12	32503751	32503758	NM_001354186_exon_8_0_chr12_32503752_f	0	+
chr12	32520601	32520679	NM_001354186_exon_9_0_chr12_32520602_f	0	+
chr12	32530473	32536567	NM_001354186_exon_10_0_chr12_32530474_f	0	+
chr12	32259740	32260478	NM_001354188_exon_0_0_chr12_32259741_f	0	+
chr12	32369180	32369393	NM_001354188_exon_1_0_chr12_32369181_f	0	+
chr12	32446927	32447080	NM_001354188_exon_2_0_chr12_32446928_f	0	+
chr12	32458630	32459056	NM_001354188_exon_3_0_chr12_32458631_f	0	+
chr12	32480394	32481489	NM_001354188_exon_4_0_chr12_32480395_f	0	+
chr12	32487449	32487601	NM_001354188_exon_5_0_chr12_32487450_f	0	+
chr12	32490432	32490640	NM_001354188_exon_6_0_chr12_32490433_f	0	+
chr12	32530473	32536567	NM_001354188_exon_7_0_chr12_32530474_f	0	+
chr12	32259740	32260478	NR_148725_exon_0_0_chr12_32259741_f	0	+
chr12	32369180	32369393	NR_148725_exon_1_0_chr12_32369181_f	0	+
chr12	32446927	32447080	NR_148725_exon_2_0_chr12_32446928_f	0	+
chr12	32458630	32459056	NR_148725_exon_3_0_chr12_32458631_f	0	+
chr12	32480394	32481489	NR_148725_exon_4_0_chr12_32480395_f	0	+
chr12	32487449	32487601	NR_148725_exon_5_0_chr12_32487450_f	0	+
chr12	32490432	32490640	NR_148725_exon_6_0_chr12_32490433_f	0	+
chr12	32491719	32491913	NR_148725_exon_7_0_chr12_32491720_f	0	+
chr12	32520603	32520679	NR_148725_exon_8_0_chr12_32520604_f	0	+
chr12	32530473	32536567	NR_148725_exon_9_0_chr12_32530474_f	0	+
chr12	32259740	32260478	NM_001003398_exon_0_0_chr12_32259741_f	0	+
chr12	32369180	32369393	NM_001003398_exon_1_0_chr12_32369181_f	0	+
chr12	32446927	32447080	NM_001003398_exon_2_0_chr12_32446928_f	0	+
chr12	32458630	32459056	NM_001003398_exon_3_0_chr12_32458631_f	0	+
chr12	32480394	32481489	NM_001003398_exon_4_0_chr12_32480395_f	0	+
chr12	32487449	32487601	NM_001003398_exon_5_0_chr12_32487450_f	0	+
chr12	32490432	32490640	NM_001003398_exon_6_0_chr12_32490433_f	0	+
chr12	32520603	32520679	NM_001003398_exon_7_0_chr12_32520604_f	0	+
chr12	32530473	32536567	NM_001003398_exon_8_0_chr12_32530474_f	0	+
chr12	26111963	26112081	NM_001164748_exon_0_0_chr12_26111964_f	0	+
chr12	26208168	26208379	NM_001164748_exon_1_0_chr12_26208169_f	0	+
chr12	26217430	26218320	NM_001164748_exon_2_0_chr12_26217431_f	0	+
chr12	26220501	26220646	NM_001164748_exon_3_0_chr12_26220502_f	0	+
chr12	26221629	26225807	NM_001164748_exon_4_0_chr12_26221630_f	0	+
chr12	26126687	26126820	NM_001164747_exon_0_0_chr12_26126688_f	0	+
chr12	26147969	26148063	NM_001164747_exon_1_0_chr12_26147970_f	0	+
chr12	26208211	26208379	NM_001164747_exon_2_0_chr12_26208212_f	0	+
chr12	26217430	26218320	NM_001164747_exon_3_0_chr12_26217431_f	0	+
chr12	26220501	26220646	NM_001164747_exon_4_0_chr12_26220502_f	0	+
chr12	26221629	26225807	NM_001164747_exon_5_0_chr12_26221630_f	0	+
chr12	40787195	40787301	NM_173600_exon_0_0_chr12_40787196_f	0	+
chr12	40791680	40791713	NM_173600_exon_1_0_chr12_40791681_f	0	+
chr12	40793842	40793869	NM_173600_exon_2_0_chr12_40793843_f	0	+
chr12	40799825	40799975	NM_173600_exon_3_0_chr12_40799826_f	0	+
chr12	40802027	40802177	NM_173600_exon_4_0_chr12_40802028_f	0	+
chr12	40805834	40805984	NM_173600_exon_5_0_chr12_40805835_f	0	+
chr12	40808269	40808455	NM_173600_exon_6_0_chr12_40808270_f	0	+
chr12	40808596	40808761	NM_173600_exon_7_0_chr12_40808597_f	0	+
chr12	40808847	40809030	NM_173600_exon_8_0_chr12_40808848_f	0	+
chr12	40809849	40810032	NM_173600_exon_9_0_chr12_40809850_f	0	+
chr12	40810119	40810161	NM_173600_exon_10_0_chr12_40810120_f	0	+
chr12	40811931	40811982	NM_173600_exon_11_0_chr12_40811932_f	0	+
chr12	40812975	40813035	NM_173600_exon_12_0_chr12_40812976_f	0	+
chr12	40814008	40814237	NM_173600_exon_13_0_chr12_40814009_f	0	+
chr12	40815007	40815125	NM_173600_exon_14_0_chr12_40815008_f	0	+
chr12	40815641	40815702	NM_173600_exon_15_0_chr12_40815642_f	0	+
chr12	40815905	40816003	NM_173600_exon_16_0_chr12_40815906_f	0	+
chr12	40820208	40820419	NM_173600_exon_17_0_chr12_40820209_f	0	+
chr12	40821175	40821298	NM_173600_exon_18_0_chr12_40821176_f	0	+
chr12	40821771	40821895	NM_173600_exon_19_0_chr12_40821772_f	0	+
chr12	40823343	40823479	NM_173600_exon_20_0_chr12_40823344_f	0	+
chr12	40825427	40825520	NM_173600_exon_21_0_chr12_40825428_f	0	+
chr12	40826179	40826264	NM_173600_exon_22_0_chr12_40826180_f	0	+
chr12	40826428	40826566	NM_173600_exon_23_0_chr12_40826429_f	0	+
chr12	40827565	40827715	NM_173600_exon_24_0_chr12_40827566_f	0	+
chr12	40829898	40829993	NM_173600_exon_25_0_chr12_40829899_f	0	+
chr12	40830418	40830545	NM_173600_exon_26_0_chr12_40830419_f	0	+
chr12	40831929	40832176	NM_173600_exon_27_0_chr12_40831930_f	0	+
chr12	40834375	40834428	NM_173600_exon_28_0_chr12_40834376_f	0	+
chr12	40834525	40834626	NM_173600_exon_29_0_chr12_40834526_f	0	+
chr12	40834862	40835014	NM_173600_exon_30_0_chr12_40834863_f	0	+
chr12	40835673	40835812	NM_173600_exon_31_0_chr12_40835674_f	0	+
chr12	40836877	40836982	NM_173600_exon_32_0_chr12_40836878_f	0	+
chr12	40837067	40837262	NM_173600_exon_33_0_chr12_40837068_f	0	+
chr12	40837878	40838118	NM_173600_exon_34_0_chr12_40837879_f	0	+
chr12	40838190	40838347	NM_173600_exon_35_0_chr12_40838191_f	0	+
chr12	40839320	40839446	NM_173600_exon_36_0_chr12_40839321_f	0	+
chr12	40840289	40840431	NM_173600_exon_37_0_chr12_40840290_f	0	+
chr12	40841126	40841158	NM_173600_exon_38_0_chr12_40841127_f	0	+
chr12	40841967	40841997	NM_173600_exon_39_0_chr12_40841968_f	0	+
chr12	40843490	40843532	NM_173600_exon_40_0_chr12_40843491_f	0	+
chr12	40844062	40844095	NM_173600_exon_41_0_chr12_40844063_f	0	+
chr12	40844473	40844518	NM_173600_exon_42_0_chr12_40844474_f	0	+
chr12	40852532	40852571	NM_173600_exon_43_0_chr12_40852533_f	0	+
chr12	40854036	40854135	NM_173600_exon_44_0_chr12_40854037_f	0	+
chr12	40857241	40857307	NM_173600_exon_45_0_chr12_40857242_f	0	+
chr12	40857921	40858005	NM_173600_exon_46_0_chr12_40857922_f	0	+
chr12	40858222	40858300	NM_173600_exon_47_0_chr12_40858223_f	0	+
chr12	40858940	40859015	NM_173600_exon_48_0_chr12_40858941_f	0	+
chr12	40859256	40859391	NM_173600_exon_49_0_chr12_40859257_f	0	+
chr12	40859774	40859840	NM_173600_exon_50_0_chr12_40859775_f	0	+
chr12	40866942	40867041	NM_173600_exon_51_0_chr12_40866943_f	0	+
chr12	40868561	40868663	NM_173600_exon_52_0_chr12_40868562_f	0	+
chr12	40868897	40868999	NM_173600_exon_53_0_chr12_40868898_f	0	+
chr12	40869371	40869467	NM_173600_exon_54_0_chr12_40869372_f	0	+
chr12	40872854	40879206	NM_173600_exon_55_0_chr12_40872855_f	0	+
chr12	40879206	40885107	NM_173600_exon_56_0_chr12_40879207_f	0	+
chr12	40887748	40887814	NM_173600_exon_57_0_chr12_40887749_f	0	+
chr12	40887920	40887974	NM_173600_exon_58_0_chr12_40887921_f	0	+
chr12	40892045	40892099	NM_173600_exon_59_0_chr12_40892046_f	0	+
chr12	40892754	40892808	NM_173600_exon_60_0_chr12_40892755_f	0	+
chr12	40893205	40893250	NM_173600_exon_61_0_chr12_40893206_f	0	+
chr12	40893498	40893552	NM_173600_exon_62_0_chr12_40893499_f	0	+
chr12	40893976	40894030	NM_173600_exon_63_0_chr12_40893977_f	0	+
chr12	40894954	40895008	NM_173600_exon_64_0_chr12_40894955_f	0	+
chr12	40895159	40895213	NM_173600_exon_65_0_chr12_40895160_f	0	+
chr12	40895844	40895898	NM_173600_exon_66_0_chr12_40895845_f	0	+
chr12	40897279	40897333	NM_173600_exon_67_0_chr12_40897280_f	0	+
chr12	40897467	40897521	NM_173600_exon_68_0_chr12_40897468_f	0	+
chr12	40898193	40898247	NM_173600_exon_69_0_chr12_40898194_f	0	+
chr12	40898740	40898795	NM_173600_exon_70_0_chr12_40898741_f	0	+
chr12	40898915	40898969	NM_173600_exon_71_0_chr12_40898916_f	0	+
chr12	40899880	40899934	NM_173600_exon_72_0_chr12_40899881_f	0	+
chr12	40900065	40900119	NM_173600_exon_73_0_chr12_40900066_f	0	+
chr12	40900804	40900858	NM_173600_exon_74_0_chr12_40900805_f	0	+
chr12	40901014	40901068	NM_173600_exon_75_0_chr12_40901015_f	0	+
chr12	40901642	40901696	NM_173600_exon_76_0_chr12_40901643_f	0	+
chr12	40901816	40901870	NM_173600_exon_77_0_chr12_40901817_f	0	+
chr12	40902835	40902889	NM_173600_exon_78_0_chr12_40902836_f	0	+
chr12	40903760	40903814	NM_173600_exon_79_0_chr12_40903761_f	0	+
chr12	40903970	40904024	NM_173600_exon_80_0_chr12_40903971_f	0	+
chr12	40904598	40904652	NM_173600_exon_81_0_chr12_40904599_f	0	+
chr12	40904772	40904826	NM_173600_exon_82_0_chr12_40904773_f	0	+
chr12	40905969	40906023	NM_173600_exon_83_0_chr12_40905970_f	0	+
chr12	40907330	40907384	NM_173600_exon_84_0_chr12_40907331_f	0	+
chr12	40907532	40907586	NM_173600_exon_85_0_chr12_40907533_f	0	+
chr12	40908191	40908245	NM_173600_exon_86_0_chr12_40908192_f	0	+
chr12	40908776	40908830	NM_173600_exon_87_0_chr12_40908777_f	0	+
chr12	40908975	40909020	NM_173600_exon_88_0_chr12_40908976_f	0	+
chr12	40909243	40909297	NM_173600_exon_89_0_chr12_40909244_f	0	+
chr12	40909902	40909947	NM_173600_exon_90_0_chr12_40909903_f	0	+
chr12	40910215	40910269	NM_173600_exon_91_0_chr12_40910216_f	0	+
chr12	40910415	40910469	NM_173600_exon_92_0_chr12_40910416_f	0	+
chr12	40911654	40911708	NM_173600_exon_93_0_chr12_40911655_f	0	+
chr12	40912312	40912345	NM_173600_exon_94_0_chr12_40912313_f	0	+
chr12	40912607	40912661	NM_173600_exon_95_0_chr12_40912608_f	0	+
chr12	40912804	40912858	NM_173600_exon_96_0_chr12_40912805_f	0	+
chr12	40913720	40913774	NM_173600_exon_97_0_chr12_40913721_f	0	+
chr12	40914228	40914258	NM_173600_exon_98_0_chr12_40914229_f	0	+
chr12	40914525	40914579	NM_173600_exon_99_0_chr12_40914526_f	0	+
chr12	40914716	40914770	NM_173600_exon_100_0_chr12_40914717_f	0	+
chr12	40916444	40916498	NM_173600_exon_101_0_chr12_40916445_f	0	+
chr12	40917193	40917247	NM_173600_exon_102_0_chr12_40917194_f	0	+
chr12	40917390	40917444	NM_173600_exon_103_0_chr12_40917391_f	0	+
chr12	40918317	40918371	NM_173600_exon_104_0_chr12_40918318_f	0	+
chr12	40918873	40918909	NM_173600_exon_105_0_chr12_40918874_f	0	+
chr12	40919184	40919232	NM_173600_exon_106_0_chr12_40919185_f	0	+
chr12	40919369	40919423	NM_173600_exon_107_0_chr12_40919370_f	0	+
chr12	40920074	40920128	NM_173600_exon_108_0_chr12_40920075_f	0	+
chr12	40920897	40920951	NM_173600_exon_109_0_chr12_40920898_f	0	+
chr12	40921092	40921146	NM_173600_exon_110_0_chr12_40921093_f	0	+
chr12	40921556	40921589	NM_173600_exon_111_0_chr12_40921557_f	0	+
chr12	40921858	40921912	NM_173600_exon_112_0_chr12_40921859_f	0	+
chr12	40922058	40922109	NM_173600_exon_113_0_chr12_40922059_f	0	+
chr12	40922978	40923032	NM_173600_exon_114_0_chr12_40922979_f	0	+
chr12	40924074	40924122	NM_173600_exon_115_0_chr12_40924075_f	0	+
chr12	40924259	40924313	NM_173600_exon_116_0_chr12_40924260_f	0	+
chr12	40924858	40924912	NM_173600_exon_117_0_chr12_40924859_f	0	+
chr12	40925010	40925064	NM_173600_exon_118_0_chr12_40925011_f	0	+
chr12	40925830	40925884	NM_173600_exon_119_0_chr12_40925831_f	0	+
chr12	40926030	40926084	NM_173600_exon_120_0_chr12_40926031_f	0	+
chr12	40926826	40926880	NM_173600_exon_121_0_chr12_40926827_f	0	+
chr12	40927034	40927085	NM_173600_exon_122_0_chr12_40927035_f	0	+
chr12	40927957	40928011	NM_173600_exon_123_0_chr12_40927958_f	0	+
chr12	40928512	40928545	NM_173600_exon_124_0_chr12_40928513_f	0	+
chr12	40928814	40928868	NM_173600_exon_125_0_chr12_40928815_f	0	+
chr12	40929005	40929059	NM_173600_exon_126_0_chr12_40929006_f	0	+
chr12	40929566	40929611	NM_173600_exon_127_0_chr12_40929567_f	0	+
chr12	40929707	40929761	NM_173600_exon_128_0_chr12_40929708_f	0	+
chr12	40930241	40930286	NM_173600_exon_129_0_chr12_40930242_f	0	+
chr12	40930724	40930778	NM_173600_exon_130_0_chr12_40930725_f	0	+
chr12	40931197	40931230	NM_173600_exon_131_0_chr12_40931198_f	0	+
chr12	40931463	40931517	NM_173600_exon_132_0_chr12_40931464_f	0	+
chr12	40931655	40931709	NM_173600_exon_133_0_chr12_40931656_f	0	+
chr12	40932595	40932649	NM_173600_exon_134_0_chr12_40932596_f	0	+
chr12	40933330	40933363	NM_173600_exon_135_0_chr12_40933331_f	0	+
chr12	40935420	40935474	NM_173600_exon_136_0_chr12_40935421_f	0	+
chr12	40935616	40935670	NM_173600_exon_137_0_chr12_40935617_f	0	+
chr12	40936075	40936108	NM_173600_exon_138_0_chr12_40936076_f	0	+
chr12	40936363	40936417	NM_173600_exon_139_0_chr12_40936364_f	0	+
chr12	40936566	40936620	NM_173600_exon_140_0_chr12_40936567_f	0	+
chr12	40937590	40937644	NM_173600_exon_141_0_chr12_40937591_f	0	+
chr12	40938153	40938186	NM_173600_exon_142_0_chr12_40938154_f	0	+
chr12	40938440	40938494	NM_173600_exon_143_0_chr12_40938441_f	0	+
chr12	40938631	40938685	NM_173600_exon_144_0_chr12_40938632_f	0	+
chr12	40938851	40938899	NM_173600_exon_145_0_chr12_40938852_f	0	+
chr12	40939137	40939200	NM_173600_exon_146_0_chr12_40939138_f	0	+
chr12	40939757	40939805	NM_173600_exon_147_0_chr12_40939758_f	0	+
chr12	40940197	40940251	NM_173600_exon_148_0_chr12_40940198_f	0	+
chr12	40940404	40940458	NM_173600_exon_149_0_chr12_40940405_f	0	+
chr12	40940936	40940984	NM_173600_exon_150_0_chr12_40940937_f	0	+
chr12	40941573	40941627	NM_173600_exon_151_0_chr12_40941574_f	0	+
chr12	40942379	40942433	NM_173600_exon_152_0_chr12_40942380_f	0	+
chr12	40943398	40943446	NM_173600_exon_153_0_chr12_40943399_f	0	+
chr12	40943697	40943751	NM_173600_exon_154_0_chr12_40943698_f	0	+
chr12	40943906	40943960	NM_173600_exon_155_0_chr12_40943907_f	0	+
chr12	40944283	40944337	NM_173600_exon_156_0_chr12_40944284_f	0	+
chr12	40944482	40944536	NM_173600_exon_157_0_chr12_40944483_f	0	+
chr12	40950946	40950997	NM_173600_exon_158_0_chr12_40950947_f	0	+
chr12	40951265	40951319	NM_173600_exon_159_0_chr12_40951266_f	0	+
chr12	40951894	40951936	NM_173600_exon_160_0_chr12_40951895_f	0	+
chr12	40953036	40953090	NM_173600_exon_161_0_chr12_40953037_f	0	+
chr12	40954337	40954391	NM_173600_exon_162_0_chr12_40954338_f	0	+
chr12	40954805	40954856	NM_173600_exon_163_0_chr12_40954806_f	0	+
chr12	40955140	40955194	NM_173600_exon_164_0_chr12_40955141_f	0	+
chr12	40955363	40955411	NM_173600_exon_165_0_chr12_40955364_f	0	+
chr12	40957332	40957362	NM_173600_exon_166_0_chr12_40957333_f	0	+
chr12	40959314	40959346	NM_173600_exon_167_0_chr12_40959315_f	0	+
chr12	40959434	40959597	NM_173600_exon_168_0_chr12_40959435_f	0	+
chr12	40959927	40959965	NM_173600_exon_169_0_chr12_40959928_f	0	+
chr12	40961399	40961514	NM_173600_exon_170_0_chr12_40961400_f	0	+
chr12	40962808	40962844	NM_173600_exon_171_0_chr12_40962809_f	0	+
chr12	40963497	40963606	NM_173600_exon_172_0_chr12_40963498_f	0	+
chr12	40964264	40964557	NM_173600_exon_173_0_chr12_40964265_f	0	+
chr12	44902057	44902767	NM_001145108_exon_0_0_chr12_44902058_r	0	-
chr12	44913787	44914012	NM_001145108_exon_1_0_chr12_44913788_r	0	-
chr12	44915782	44915959	NM_001145108_exon_2_0_chr12_44915783_r	0	-
chr12	44917073	44917267	NM_001145108_exon_3_0_chr12_44917074_r	0	-
chr12	44926363	44926504	NM_001145108_exon_4_0_chr12_44926364_r	0	-
chr12	45000951	45001047	NM_001145108_exon_5_0_chr12_45000952_r	0	-
chr12	45004630	45004753	NM_001145108_exon_6_0_chr12_45004631_r	0	-
chr12	45059266	45059392	NM_001145108_exon_7_0_chr12_45059267_r	0	-
chr12	45097508	45097637	NM_001145108_exon_8_0_chr12_45097509_r	0	-
chr12	45105074	45105177	NM_001145108_exon_9_0_chr12_45105075_r	0	-
chr12	45108432	45108524	NM_001145108_exon_10_0_chr12_45108433_r	0	-
chr12	45168529	45168632	NM_001145108_exon_11_0_chr12_45168530_r	0	-
chr12	45169804	45169933	NM_001145108_exon_12_0_chr12_45169805_r	0	-
chr12	45170824	45170907	NM_001145108_exon_13_0_chr12_45170825_r	0	-
chr12	45171024	45171097	NM_001145108_exon_14_0_chr12_45171025_r	0	-
chr12	45173445	45173542	NM_001145108_exon_15_0_chr12_45173446_r	0	-
chr12	45173631	45173805	NM_001145108_exon_16_0_chr12_45173632_r	0	-
chr12	45209768	45209919	NM_001145108_exon_17_0_chr12_45209769_r	0	-
chr12	45269007	45269136	NM_001145108_exon_18_0_chr12_45269008_r	0	-
chr12	45269597	45270247	NM_001145108_exon_19_0_chr12_45269598_r	0	-
chr12	44902057	44902767	NM_001145107_exon_0_0_chr12_44902058_r	0	-
chr12	44913787	44914012	NM_001145107_exon_1_0_chr12_44913788_r	0	-
chr12	44915782	44915959	NM_001145107_exon_2_0_chr12_44915783_r	0	-
chr12	44917073	44917267	NM_001145107_exon_3_0_chr12_44917074_r	0	-
chr12	44926363	44926504	NM_001145107_exon_4_0_chr12_44926364_r	0	-
chr12	45000951	45001047	NM_001145107_exon_5_0_chr12_45000952_r	0	-
chr12	45004630	45004753	NM_001145107_exon_6_0_chr12_45004631_r	0	-
chr12	45059266	45059392	NM_001145107_exon_7_0_chr12_45059267_r	0	-
chr12	45097508	45097637	NM_001145107_exon_8_0_chr12_45097509_r	0	-
chr12	45105074	45105177	NM_001145107_exon_9_0_chr12_45105075_r	0	-
chr12	45108432	45108524	NM_001145107_exon_10_0_chr12_45108433_r	0	-
chr12	45168529	45168632	NM_001145107_exon_11_0_chr12_45168530_r	0	-
chr12	45169804	45169933	NM_001145107_exon_12_0_chr12_45169805_r	0	-
chr12	45170824	45170907	NM_001145107_exon_13_0_chr12_45170825_r	0	-
chr12	45171024	45171097	NM_001145107_exon_14_0_chr12_45171025_r	0	-
chr12	45173445	45173542	NM_001145107_exon_15_0_chr12_45173446_r	0	-
chr12	45173631	45173805	NM_001145107_exon_16_0_chr12_45173632_r	0	-
chr12	45209768	45209919	NM_001145107_exon_17_0_chr12_45209769_r	0	-
chr12	45269007	45269136	NM_001145107_exon_18_0_chr12_45269008_r	0	-
chr12	45269597	45269683	NM_001145107_exon_19_0_chr12_45269598_r	0	-
chr12	45270389	45270633	NM_001145107_exon_20_0_chr12_45270390_r	0	-
chr12	46123491	46123711	NM_001347839_exon_0_0_chr12_46123492_f	0	+
chr12	46123826	46123920	NM_001347839_exon_1_0_chr12_46123827_f	0	+
chr12	46124999	46125097	NM_001347839_exon_2_0_chr12_46125000_f	0	+
chr12	46205200	46205334	NM_001347839_exon_3_0_chr12_46205201_f	0	+
chr12	46211452	46211671	NM_001347839_exon_4_0_chr12_46211453_f	0	+
chr12	46215202	46215270	NM_001347839_exon_5_0_chr12_46215203_f	0	+
chr12	46230371	46230438	NM_001347839_exon_6_0_chr12_46230372_f	0	+
chr12	46230523	46230774	NM_001347839_exon_7_0_chr12_46230524_f	0	+
chr12	46231103	46231200	NM_001347839_exon_8_0_chr12_46231104_f	0	+
chr12	46231280	46231490	NM_001347839_exon_9_0_chr12_46231281_f	0	+
chr12	46233111	46233279	NM_001347839_exon_10_0_chr12_46233112_f	0	+
chr12	46240638	46240720	NM_001347839_exon_11_0_chr12_46240639_f	0	+
chr12	46242618	46242753	NM_001347839_exon_12_0_chr12_46242619_f	0	+
chr12	46243362	46243559	NM_001347839_exon_13_0_chr12_46243363_f	0	+
chr12	46243818	46246679	NM_001347839_exon_14_0_chr12_46243819_f	0	+
chr12	46254583	46254732	NM_001347839_exon_15_0_chr12_46254584_f	0	+
chr12	46285562	46285701	NM_001347839_exon_16_0_chr12_46285563_f	0	+
chr12	46285793	46285879	NM_001347839_exon_17_0_chr12_46285794_f	0	+
chr12	46287202	46287326	NM_001347839_exon_18_0_chr12_46287203_f	0	+
chr12	46287412	46287699	NM_001347839_exon_19_0_chr12_46287413_f	0	+
chr12	47158543	47160585	NM_018018_exon_0_0_chr12_47158544_r	0	-
chr12	47162092	47162190	NM_018018_exon_1_0_chr12_47162093_r	0	-
chr12	47163066	47163211	NM_018018_exon_2_0_chr12_47163067_r	0	-
chr12	47168831	47168956	NM_018018_exon_3_0_chr12_47168832_r	0	-
chr12	47170686	47170787	NM_018018_exon_4_0_chr12_47170687_r	0	-
chr12	47172071	47172151	NM_018018_exon_5_0_chr12_47172072_r	0	-
chr12	47172283	47172559	NM_018018_exon_6_0_chr12_47172284_r	0	-
chr12	47173393	47173452	NM_018018_exon_7_0_chr12_47173394_r	0	-
chr12	47173562	47173645	NM_018018_exon_8_0_chr12_47173563_r	0	-
chr12	47173731	47173813	NM_018018_exon_9_0_chr12_47173732_r	0	-
chr12	47178324	47178417	NM_018018_exon_10_0_chr12_47178325_r	0	-
chr12	47178886	47178960	NM_018018_exon_11_0_chr12_47178887_r	0	-
chr12	47181698	47181814	NM_018018_exon_12_0_chr12_47181699_r	0	-
chr12	47182310	47182401	NM_018018_exon_13_0_chr12_47182311_r	0	-
chr12	47186735	47186966	NM_018018_exon_14_0_chr12_47186736_r	0	-
chr12	47197385	47197577	NM_018018_exon_15_0_chr12_47197386_r	0	-
chr12	47219685	47219780	NM_018018_exon_16_0_chr12_47219686_r	0	-
chr12	44902057	44902767	NM_006159_exon_0_0_chr12_44902058_r	0	-
chr12	44913787	44914012	NM_006159_exon_1_0_chr12_44913788_r	0	-
chr12	44915782	44915959	NM_006159_exon_2_0_chr12_44915783_r	0	-
chr12	44917073	44917267	NM_006159_exon_3_0_chr12_44917074_r	0	-
chr12	44926363	44926504	NM_006159_exon_4_0_chr12_44926364_r	0	-
chr12	45000951	45001047	NM_006159_exon_5_0_chr12_45000952_r	0	-
chr12	45004630	45004753	NM_006159_exon_6_0_chr12_45004631_r	0	-
chr12	45059266	45059392	NM_006159_exon_7_0_chr12_45059267_r	0	-
chr12	45097508	45097637	NM_006159_exon_8_0_chr12_45097509_r	0	-
chr12	45105074	45105177	NM_006159_exon_9_0_chr12_45105075_r	0	-
chr12	45108432	45108524	NM_006159_exon_10_0_chr12_45108433_r	0	-
chr12	45168529	45168632	NM_006159_exon_11_0_chr12_45168530_r	0	-
chr12	45169804	45169933	NM_006159_exon_12_0_chr12_45169805_r	0	-
chr12	45170824	45170907	NM_006159_exon_13_0_chr12_45170825_r	0	-
chr12	45171024	45171097	NM_006159_exon_14_0_chr12_45171025_r	0	-
chr12	45173445	45173542	NM_006159_exon_15_0_chr12_45173446_r	0	-
chr12	45173631	45173805	NM_006159_exon_16_0_chr12_45173632_r	0	-
chr12	45209768	45209919	NM_006159_exon_17_0_chr12_45209769_r	0	-
chr12	45269007	45269136	NM_006159_exon_18_0_chr12_45269008_r	0	-
chr12	45269597	45269683	NM_006159_exon_19_0_chr12_45269598_r	0	-
chr12	45270076	45270247	NM_006159_exon_20_0_chr12_45270077_r	0	-
chr12	46123491	46123711	NM_152641_exon_0_0_chr12_46123492_f	0	+
chr12	46123826	46123920	NM_152641_exon_1_0_chr12_46123827_f	0	+
chr12	46124999	46125097	NM_152641_exon_2_0_chr12_46125000_f	0	+
chr12	46205200	46205334	NM_152641_exon_3_0_chr12_46205201_f	0	+
chr12	46211452	46211671	NM_152641_exon_4_0_chr12_46211453_f	0	+
chr12	46215202	46215270	NM_152641_exon_5_0_chr12_46215203_f	0	+
chr12	46230371	46230438	NM_152641_exon_6_0_chr12_46230372_f	0	+
chr12	46230523	46230774	NM_152641_exon_7_0_chr12_46230524_f	0	+
chr12	46231103	46231200	NM_152641_exon_8_0_chr12_46231104_f	0	+
chr12	46231280	46231490	NM_152641_exon_9_0_chr12_46231281_f	0	+
chr12	46233111	46233279	NM_152641_exon_10_0_chr12_46233112_f	0	+
chr12	46240638	46240720	NM_152641_exon_11_0_chr12_46240639_f	0	+
chr12	46242618	46242753	NM_152641_exon_12_0_chr12_46242619_f	0	+
chr12	46243362	46243559	NM_152641_exon_13_0_chr12_46243363_f	0	+
chr12	46243818	46246679	NM_152641_exon_14_0_chr12_46243819_f	0	+
chr12	46254583	46254732	NM_152641_exon_15_0_chr12_46254584_f	0	+
chr12	46285562	46285701	NM_152641_exon_16_0_chr12_46285563_f	0	+
chr12	46285793	46285879	NM_152641_exon_17_0_chr12_46285794_f	0	+
chr12	46287202	46287326	NM_152641_exon_18_0_chr12_46287203_f	0	+
chr12	46287412	46287504	NM_152641_exon_19_0_chr12_46287413_f	0	+
chr12	46298716	46301823	NM_152641_exon_20_0_chr12_46298717_f	0	+
chr12	47158543	47160585	NM_001143824_exon_0_0_chr12_47158544_r	0	-
chr12	47162092	47162190	NM_001143824_exon_1_0_chr12_47162093_r	0	-
chr12	47163066	47163211	NM_001143824_exon_2_0_chr12_47163067_r	0	-
chr12	47168831	47168956	NM_001143824_exon_3_0_chr12_47168832_r	0	-
chr12	47170686	47170787	NM_001143824_exon_4_0_chr12_47170687_r	0	-
chr12	47172071	47172151	NM_001143824_exon_5_0_chr12_47172072_r	0	-
chr12	47172283	47172559	NM_001143824_exon_6_0_chr12_47172284_r	0	-
chr12	47173393	47173452	NM_001143824_exon_7_0_chr12_47173394_r	0	-
chr12	47173562	47173645	NM_001143824_exon_8_0_chr12_47173563_r	0	-
chr12	47173731	47173813	NM_001143824_exon_9_0_chr12_47173732_r	0	-
chr12	47178324	47178417	NM_001143824_exon_10_0_chr12_47178325_r	0	-
chr12	47178886	47178960	NM_001143824_exon_11_0_chr12_47178887_r	0	-
chr12	47181698	47181814	NM_001143824_exon_12_0_chr12_47181699_r	0	-
chr12	47182310	47182401	NM_001143824_exon_13_0_chr12_47182311_r	0	-
chr12	47186735	47186966	NM_001143824_exon_14_0_chr12_47186736_r	0	-
chr12	47219685	47219780	NM_001143824_exon_15_0_chr12_47219686_r	0	-
chr12	44902057	44902767	NM_001145109_exon_0_0_chr12_44902058_r	0	-
chr12	44913787	44914012	NM_001145109_exon_1_0_chr12_44913788_r	0	-
chr12	44915782	44915959	NM_001145109_exon_2_0_chr12_44915783_r	0	-
chr12	44917073	44917267	NM_001145109_exon_3_0_chr12_44917074_r	0	-
chr12	44926363	44926504	NM_001145109_exon_4_0_chr12_44926364_r	0	-
chr12	45000951	45001047	NM_001145109_exon_5_0_chr12_45000952_r	0	-
chr12	45004630	45004753	NM_001145109_exon_6_0_chr12_45004631_r	0	-
chr12	45059266	45059392	NM_001145109_exon_7_0_chr12_45059267_r	0	-
chr12	45097508	45097637	NM_001145109_exon_8_0_chr12_45097509_r	0	-
chr12	45105074	45105177	NM_001145109_exon_9_0_chr12_45105075_r	0	-
chr12	45108432	45108524	NM_001145109_exon_10_0_chr12_45108433_r	0	-
chr12	45168529	45168632	NM_001145109_exon_11_0_chr12_45168530_r	0	-
chr12	45169804	45169933	NM_001145109_exon_12_0_chr12_45169805_r	0	-
chr12	45170824	45170907	NM_001145109_exon_13_0_chr12_45170825_r	0	-
chr12	45171024	45171097	NM_001145109_exon_14_0_chr12_45171025_r	0	-
chr12	45173445	45173542	NM_001145109_exon_15_0_chr12_45173446_r	0	-
chr12	45173631	45173805	NM_001145109_exon_16_0_chr12_45173632_r	0	-
chr12	45209768	45209919	NM_001145109_exon_17_0_chr12_45209769_r	0	-
chr12	45269007	45269136	NM_001145109_exon_18_0_chr12_45269008_r	0	-
chr12	45269289	45269444	NM_001145109_exon_19_0_chr12_45269290_r	0	-
chr12	44902057	44902767	NM_001145110_exon_0_0_chr12_44902058_r	0	-
chr12	44913787	44914012	NM_001145110_exon_1_0_chr12_44913788_r	0	-
chr12	44915782	44915959	NM_001145110_exon_2_0_chr12_44915783_r	0	-
chr12	44917073	44917267	NM_001145110_exon_3_0_chr12_44917074_r	0	-
chr12	44926363	44926504	NM_001145110_exon_4_0_chr12_44926364_r	0	-
chr12	45000951	45001047	NM_001145110_exon_5_0_chr12_45000952_r	0	-
chr12	45004630	45004753	NM_001145110_exon_6_0_chr12_45004631_r	0	-
chr12	45059266	45059392	NM_001145110_exon_7_0_chr12_45059267_r	0	-
chr12	45097508	45097637	NM_001145110_exon_8_0_chr12_45097509_r	0	-
chr12	45105074	45105177	NM_001145110_exon_9_0_chr12_45105075_r	0	-
chr12	45108432	45108524	NM_001145110_exon_10_0_chr12_45108433_r	0	-
chr12	45168529	45168632	NM_001145110_exon_11_0_chr12_45168530_r	0	-
chr12	45169804	45169933	NM_001145110_exon_12_0_chr12_45169805_r	0	-
chr12	45170824	45170907	NM_001145110_exon_13_0_chr12_45170825_r	0	-
chr12	45171024	45171097	NM_001145110_exon_14_0_chr12_45171025_r	0	-
chr12	45173445	45173542	NM_001145110_exon_15_0_chr12_45173446_r	0	-
chr12	45173631	45173805	NM_001145110_exon_16_0_chr12_45173632_r	0	-
chr12	45209768	45209919	NM_001145110_exon_17_0_chr12_45209769_r	0	-
chr12	45269007	45269136	NM_001145110_exon_18_0_chr12_45269008_r	0	-
chr12	45269597	45269683	NM_001145110_exon_19_0_chr12_45269598_r	0	-
chr12	45307581	45307711	NM_001145110_exon_20_0_chr12_45307582_r	0	-
chr12	51379774	51382218	NM_001174125_exon_0_0_chr12_51379775_r	0	-
chr12	51384577	51384731	NM_001174125_exon_1_0_chr12_51384578_r	0	-
chr12	51385381	51385455	NM_001174125_exon_2_0_chr12_51385382_r	0	-
chr12	51385972	51386122	NM_001174125_exon_3_0_chr12_51385973_r	0	-
chr12	51386592	51386712	NM_001174125_exon_4_0_chr12_51386593_r	0	-
chr12	51388326	51388413	NM_001174125_exon_5_0_chr12_51388327_r	0	-
chr12	51389411	51389570	NM_001174125_exon_6_0_chr12_51389412_r	0	-
chr12	51390599	51390755	NM_001174125_exon_7_0_chr12_51390600_r	0	-
chr12	51392956	51393024	NM_001174125_exon_8_0_chr12_51392957_r	0	-
chr12	51393127	51393198	NM_001174125_exon_9_0_chr12_51393128_r	0	-
chr12	51394095	51394202	NM_001174125_exon_10_0_chr12_51394096_r	0	-
chr12	51398570	51398690	NM_001174125_exon_11_0_chr12_51398571_r	0	-
chr12	51399093	51399219	NM_001174125_exon_12_0_chr12_51399094_r	0	-
chr12	51402258	51402407	NM_001174125_exon_13_0_chr12_51402259_r	0	-
chr12	51404477	51404549	NM_001174125_exon_14_0_chr12_51404478_r	0	-
chr12	51421959	51422058	NM_001174125_exon_15_0_chr12_51421960_r	0	-
chr12	51373565	51375586	NM_001174127_exon_0_0_chr12_51373566_r	0	-
chr12	51382164	51382218	NM_001174127_exon_1_0_chr12_51382165_r	0	-
chr12	51384577	51384731	NM_001174127_exon_2_0_chr12_51384578_r	0	-
chr12	51385381	51385455	NM_001174127_exon_3_0_chr12_51385382_r	0	-
chr12	51385972	51386122	NM_001174127_exon_4_0_chr12_51385973_r	0	-
chr12	51386592	51386712	NM_001174127_exon_5_0_chr12_51386593_r	0	-
chr12	51388326	51388413	NM_001174127_exon_6_0_chr12_51388327_r	0	-
chr12	51389411	51389570	NM_001174127_exon_7_0_chr12_51389412_r	0	-
chr12	51390599	51390755	NM_001174127_exon_8_0_chr12_51390600_r	0	-
chr12	51392956	51393024	NM_001174127_exon_9_0_chr12_51392957_r	0	-
chr12	51393127	51393198	NM_001174127_exon_10_0_chr12_51393128_r	0	-
chr12	51394095	51394202	NM_001174127_exon_11_0_chr12_51394096_r	0	-
chr12	51398570	51398690	NM_001174127_exon_12_0_chr12_51398571_r	0	-
chr12	51399093	51399219	NM_001174127_exon_13_0_chr12_51399094_r	0	-
chr12	51402258	51402407	NM_001174127_exon_14_0_chr12_51402259_r	0	-
chr12	51404477	51404549	NM_001174127_exon_15_0_chr12_51404478_r	0	-
chr12	51420097	51420199	NM_001174127_exon_16_0_chr12_51420098_r	0	-
chr12	57647546	57648896	NM_001351204_exon_0_0_chr12_57647547_r	0	-
chr12	57649772	57649857	NM_001351204_exon_1_0_chr12_57649773_r	0	-
chr12	57650196	57650294	NM_001351204_exon_2_0_chr12_57650197_r	0	-
chr12	57651772	57651920	NM_001351204_exon_3_0_chr12_57651773_r	0	-
chr12	57652672	57652842	NM_001351204_exon_4_0_chr12_57652673_r	0	-
chr12	57660513	57660614	NM_001351204_exon_5_0_chr12_57660514_r	0	-
chr12	57662085	57662240	NM_001351204_exon_6_0_chr12_57662086_r	0	-
chr12	57662704	57662865	NM_001351204_exon_7_0_chr12_57662705_r	0	-
chr12	57663105	57663232	NM_001351204_exon_8_0_chr12_57663106_r	0	-
chr12	57663534	57663777	NM_001351204_exon_9_0_chr12_57663535_r	0	-
chr12	57666235	57666337	NM_001351204_exon_10_0_chr12_57666236_r	0	-
chr12	57674140	57674313	NM_001351204_exon_11_0_chr12_57674141_r	0	-
chr12	57677606	57677839	NM_001351204_exon_12_0_chr12_57677607_r	0	-
chr12	57682639	57682693	NM_001351204_exon_13_0_chr12_57682640_r	0	-
chr12	57682791	57682823	NM_001351204_exon_14_0_chr12_57682792_r	0	-
chr12	57686354	57686450	NM_001351204_exon_15_0_chr12_57686355_r	0	-
chr12	57689181	57689290	NM_001351204_exon_16_0_chr12_57689182_r	0	-
chr12	57690193	57690334	NM_001351204_exon_17_0_chr12_57690194_r	0	-
chr12	57691110	57691170	NM_001351204_exon_18_0_chr12_57691111_r	0	-
chr12	57691872	57691951	NM_001351204_exon_19_0_chr12_57691873_r	0	-
chr12	57693134	57693261	NM_001351204_exon_20_0_chr12_57693135_r	0	-
chr12	57693877	57693964	NM_001351204_exon_21_0_chr12_57693878_r	0	-
chr12	57696958	57697000	NM_001351204_exon_22_0_chr12_57696959_r	0	-
chr12	57704046	57704246	NM_001351204_exon_23_0_chr12_57704047_r	0	-
chr12	57789531	57789601	NM_001351204_exon_24_0_chr12_57789532_r	0	-
chr12	57824502	57824787	NM_001351204_exon_25_0_chr12_57824503_r	0	-
chr12	57647546	57648896	NM_001351205_exon_0_0_chr12_57647547_r	0	-
chr12	57649772	57649857	NM_001351205_exon_1_0_chr12_57649773_r	0	-
chr12	57650196	57650294	NM_001351205_exon_2_0_chr12_57650197_r	0	-
chr12	57651772	57651920	NM_001351205_exon_3_0_chr12_57651773_r	0	-
chr12	57652672	57652842	NM_001351205_exon_4_0_chr12_57652673_r	0	-
chr12	57660513	57660614	NM_001351205_exon_5_0_chr12_57660514_r	0	-
chr12	57662085	57662240	NM_001351205_exon_6_0_chr12_57662086_r	0	-
chr12	57662704	57662865	NM_001351205_exon_7_0_chr12_57662705_r	0	-
chr12	57663105	57663232	NM_001351205_exon_8_0_chr12_57663106_r	0	-
chr12	57663534	57663777	NM_001351205_exon_9_0_chr12_57663535_r	0	-
chr12	57666235	57666337	NM_001351205_exon_10_0_chr12_57666236_r	0	-
chr12	57674140	57674313	NM_001351205_exon_11_0_chr12_57674141_r	0	-
chr12	57677606	57677839	NM_001351205_exon_12_0_chr12_57677607_r	0	-
chr12	57682639	57682693	NM_001351205_exon_13_0_chr12_57682640_r	0	-
chr12	57682791	57682823	NM_001351205_exon_14_0_chr12_57682792_r	0	-
chr12	57686354	57686450	NM_001351205_exon_15_0_chr12_57686355_r	0	-
chr12	57689181	57689290	NM_001351205_exon_16_0_chr12_57689182_r	0	-
chr12	57690193	57690334	NM_001351205_exon_17_0_chr12_57690194_r	0	-
chr12	57691110	57691170	NM_001351205_exon_18_0_chr12_57691111_r	0	-
chr12	57691872	57691951	NM_001351205_exon_19_0_chr12_57691873_r	0	-
chr12	57693134	57693261	NM_001351205_exon_20_0_chr12_57693135_r	0	-
chr12	57693877	57693964	NM_001351205_exon_21_0_chr12_57693878_r	0	-
chr12	57696958	57697000	NM_001351205_exon_22_0_chr12_57696959_r	0	-
chr12	57704046	57704246	NM_001351205_exon_23_0_chr12_57704047_r	0	-
chr12	57735951	57736028	NM_001351205_exon_24_0_chr12_57735952_r	0	-
chr12	57647546	57648896	NM_001330121_exon_0_0_chr12_57647547_r	0	-
chr12	57649772	57649857	NM_001330121_exon_1_0_chr12_57649773_r	0	-
chr12	57650196	57650294	NM_001330121_exon_2_0_chr12_57650197_r	0	-
chr12	57651772	57651920	NM_001330121_exon_3_0_chr12_57651773_r	0	-
chr12	57652672	57652842	NM_001330121_exon_4_0_chr12_57652673_r	0	-
chr12	57660513	57660614	NM_001330121_exon_5_0_chr12_57660514_r	0	-
chr12	57662085	57662240	NM_001330121_exon_6_0_chr12_57662086_r	0	-
chr12	57662704	57662865	NM_001330121_exon_7_0_chr12_57662705_r	0	-
chr12	57663105	57663232	NM_001330121_exon_8_0_chr12_57663106_r	0	-
chr12	57663534	57663777	NM_001330121_exon_9_0_chr12_57663535_r	0	-
chr12	57666235	57666337	NM_001330121_exon_10_0_chr12_57666236_r	0	-
chr12	57674140	57674313	NM_001330121_exon_11_0_chr12_57674141_r	0	-
chr12	57677606	57677839	NM_001330121_exon_12_0_chr12_57677607_r	0	-
chr12	57682639	57682693	NM_001330121_exon_13_0_chr12_57682640_r	0	-
chr12	57682791	57682823	NM_001330121_exon_14_0_chr12_57682792_r	0	-
chr12	57689181	57689290	NM_001330121_exon_15_0_chr12_57689182_r	0	-
chr12	57690193	57690334	NM_001330121_exon_16_0_chr12_57690194_r	0	-
chr12	57691110	57691170	NM_001330121_exon_17_0_chr12_57691111_r	0	-
chr12	57691872	57691951	NM_001330121_exon_18_0_chr12_57691873_r	0	-
chr12	57693134	57693261	NM_001330121_exon_19_0_chr12_57693135_r	0	-
chr12	57693877	57693964	NM_001330121_exon_20_0_chr12_57693878_r	0	-
chr12	57696958	57697000	NM_001330121_exon_21_0_chr12_57696959_r	0	-
chr12	57704046	57704246	NM_001330121_exon_22_0_chr12_57704047_r	0	-
chr12	57789531	57789601	NM_001330121_exon_23_0_chr12_57789532_r	0	-
chr12	57824502	57824788	NM_001330121_exon_24_0_chr12_57824503_r	0	-
chr12	57647546	57648896	NM_001351207_exon_0_0_chr12_57647547_r	0	-
chr12	57649772	57649857	NM_001351207_exon_1_0_chr12_57649773_r	0	-
chr12	57650196	57650294	NM_001351207_exon_2_0_chr12_57650197_r	0	-
chr12	57651772	57651920	NM_001351207_exon_3_0_chr12_57651773_r	0	-
chr12	57652672	57652842	NM_001351207_exon_4_0_chr12_57652673_r	0	-
chr12	57660513	57660614	NM_001351207_exon_5_0_chr12_57660514_r	0	-
chr12	57662085	57662240	NM_001351207_exon_6_0_chr12_57662086_r	0	-
chr12	57662704	57662865	NM_001351207_exon_7_0_chr12_57662705_r	0	-
chr12	57663105	57663232	NM_001351207_exon_8_0_chr12_57663106_r	0	-
chr12	57663534	57663777	NM_001351207_exon_9_0_chr12_57663535_r	0	-
chr12	57666235	57666337	NM_001351207_exon_10_0_chr12_57666236_r	0	-
chr12	57674140	57674313	NM_001351207_exon_11_0_chr12_57674141_r	0	-
chr12	57677606	57677839	NM_001351207_exon_12_0_chr12_57677607_r	0	-
chr12	57682791	57682823	NM_001351207_exon_13_0_chr12_57682792_r	0	-
chr12	57686354	57686450	NM_001351207_exon_14_0_chr12_57686355_r	0	-
chr12	57689181	57689290	NM_001351207_exon_15_0_chr12_57689182_r	0	-
chr12	57690193	57690334	NM_001351207_exon_16_0_chr12_57690194_r	0	-
chr12	57691110	57691170	NM_001351207_exon_17_0_chr12_57691111_r	0	-
chr12	57691872	57691951	NM_001351207_exon_18_0_chr12_57691873_r	0	-
chr12	57693134	57693261	NM_001351207_exon_19_0_chr12_57693135_r	0	-
chr12	57693877	57693964	NM_001351207_exon_20_0_chr12_57693878_r	0	-
chr12	57696958	57697000	NM_001351207_exon_21_0_chr12_57696959_r	0	-
chr12	57699422	57699446	NM_001351207_exon_22_0_chr12_57699423_r	0	-
chr12	57704046	57704246	NM_001351207_exon_23_0_chr12_57704047_r	0	-
chr12	57789531	57789601	NM_001351207_exon_24_0_chr12_57789532_r	0	-
chr12	57816641	57816742	NM_001351207_exon_25_0_chr12_57816642_r	0	-
chr12	57824502	57824788	NM_001351207_exon_26_0_chr12_57824503_r	0	-
chr12	54519854	54520396	NR_026656_exon_0_0_chr12_54519855_f	0	+
chr12	54525773	54526626	NR_026656_exon_1_0_chr12_54525774_f	0	+
chr12	57647546	57648896	NM_001351216_exon_0_0_chr12_57647547_r	0	-
chr12	57649772	57649857	NM_001351216_exon_1_0_chr12_57649773_r	0	-
chr12	57650196	57650294	NM_001351216_exon_2_0_chr12_57650197_r	0	-
chr12	57651772	57651920	NM_001351216_exon_3_0_chr12_57651773_r	0	-
chr12	57652672	57652842	NM_001351216_exon_4_0_chr12_57652673_r	0	-
chr12	57660513	57660614	NM_001351216_exon_5_0_chr12_57660514_r	0	-
chr12	57662085	57662240	NM_001351216_exon_6_0_chr12_57662086_r	0	-
chr12	57662704	57662865	NM_001351216_exon_7_0_chr12_57662705_r	0	-
chr12	57663105	57663232	NM_001351216_exon_8_0_chr12_57663106_r	0	-
chr12	57663534	57663777	NM_001351216_exon_9_0_chr12_57663535_r	0	-
chr12	57674140	57674313	NM_001351216_exon_10_0_chr12_57674141_r	0	-
chr12	57677606	57677839	NM_001351216_exon_11_0_chr12_57677607_r	0	-
chr12	57682639	57682693	NM_001351216_exon_12_0_chr12_57682640_r	0	-
chr12	57682791	57682823	NM_001351216_exon_13_0_chr12_57682792_r	0	-
chr12	57686354	57686450	NM_001351216_exon_14_0_chr12_57686355_r	0	-
chr12	57689181	57689290	NM_001351216_exon_15_0_chr12_57689182_r	0	-
chr12	57690193	57690334	NM_001351216_exon_16_0_chr12_57690194_r	0	-
chr12	57691872	57691951	NM_001351216_exon_17_0_chr12_57691873_r	0	-
chr12	57693134	57693261	NM_001351216_exon_18_0_chr12_57693135_r	0	-
chr12	57693877	57693964	NM_001351216_exon_19_0_chr12_57693878_r	0	-
chr12	57696958	57697000	NM_001351216_exon_20_0_chr12_57696959_r	0	-
chr12	57704046	57704246	NM_001351216_exon_21_0_chr12_57704047_r	0	-
chr12	57735168	57735228	NM_001351216_exon_22_0_chr12_57735169_r	0	-
chr12	57647546	57648896	NM_001330123_exon_0_0_chr12_57647547_r	0	-
chr12	57649772	57649857	NM_001330123_exon_1_0_chr12_57649773_r	0	-
chr12	57650196	57650294	NM_001330123_exon_2_0_chr12_57650197_r	0	-
chr12	57651772	57651920	NM_001330123_exon_3_0_chr12_57651773_r	0	-
chr12	57652672	57652842	NM_001330123_exon_4_0_chr12_57652673_r	0	-
chr12	57660513	57660614	NM_001330123_exon_5_0_chr12_57660514_r	0	-
chr12	57662085	57662240	NM_001330123_exon_6_0_chr12_57662086_r	0	-
chr12	57662704	57662865	NM_001330123_exon_7_0_chr12_57662705_r	0	-
chr12	57663105	57663232	NM_001330123_exon_8_0_chr12_57663106_r	0	-
chr12	57663534	57663777	NM_001330123_exon_9_0_chr12_57663535_r	0	-
chr12	57674140	57674313	NM_001330123_exon_10_0_chr12_57674141_r	0	-
chr12	57677606	57677839	NM_001330123_exon_11_0_chr12_57677607_r	0	-
chr12	57682791	57682823	NM_001330123_exon_12_0_chr12_57682792_r	0	-
chr12	57689181	57689290	NM_001330123_exon_13_0_chr12_57689182_r	0	-
chr12	57690193	57690334	NM_001330123_exon_14_0_chr12_57690194_r	0	-
chr12	57691110	57691170	NM_001330123_exon_15_0_chr12_57691111_r	0	-
chr12	57691872	57691951	NM_001330123_exon_16_0_chr12_57691873_r	0	-
chr12	57693134	57693261	NM_001330123_exon_17_0_chr12_57693135_r	0	-
chr12	57693877	57693964	NM_001330123_exon_18_0_chr12_57693878_r	0	-
chr12	57696958	57697000	NM_001330123_exon_19_0_chr12_57696959_r	0	-
chr12	57699422	57699446	NM_001330123_exon_20_0_chr12_57699423_r	0	-
chr12	57704046	57704246	NM_001330123_exon_21_0_chr12_57704047_r	0	-
chr12	57789531	57789601	NM_001330123_exon_22_0_chr12_57789532_r	0	-
chr12	57824502	57824788	NM_001330123_exon_23_0_chr12_57824503_r	0	-
chr12	51379774	51382218	NM_001174130_exon_0_0_chr12_51379775_r	0	-
chr12	51384577	51384731	NM_001174130_exon_1_0_chr12_51384578_r	0	-
chr12	51385381	51385455	NM_001174130_exon_2_0_chr12_51385382_r	0	-
chr12	51385972	51386122	NM_001174130_exon_3_0_chr12_51385973_r	0	-
chr12	51386592	51386712	NM_001174130_exon_4_0_chr12_51386593_r	0	-
chr12	51388326	51388413	NM_001174130_exon_5_0_chr12_51388327_r	0	-
chr12	51389411	51389570	NM_001174130_exon_6_0_chr12_51389412_r	0	-
chr12	51390599	51390755	NM_001174130_exon_7_0_chr12_51390600_r	0	-
chr12	51392956	51393024	NM_001174130_exon_8_0_chr12_51392957_r	0	-
chr12	51393127	51393198	NM_001174130_exon_9_0_chr12_51393128_r	0	-
chr12	51394095	51394202	NM_001174130_exon_10_0_chr12_51394096_r	0	-
chr12	51398570	51398690	NM_001174130_exon_11_0_chr12_51398571_r	0	-
chr12	51399093	51399219	NM_001174130_exon_12_0_chr12_51399094_r	0	-
chr12	51402258	51402407	NM_001174130_exon_13_0_chr12_51402259_r	0	-
chr12	51402899	51403053	NM_001174130_exon_14_0_chr12_51402900_r	0	-
chr12	51379774	51382218	NM_001174129_exon_0_0_chr12_51379775_r	0	-
chr12	51384577	51384731	NM_001174129_exon_1_0_chr12_51384578_r	0	-
chr12	51385381	51385455	NM_001174129_exon_2_0_chr12_51385382_r	0	-
chr12	51385972	51386122	NM_001174129_exon_3_0_chr12_51385973_r	0	-
chr12	51386592	51386712	NM_001174129_exon_4_0_chr12_51386593_r	0	-
chr12	51388326	51388413	NM_001174129_exon_5_0_chr12_51388327_r	0	-
chr12	51389411	51389570	NM_001174129_exon_6_0_chr12_51389412_r	0	-
chr12	51390599	51390755	NM_001174129_exon_7_0_chr12_51390600_r	0	-
chr12	51392956	51393024	NM_001174129_exon_8_0_chr12_51392957_r	0	-
chr12	51393127	51393198	NM_001174129_exon_9_0_chr12_51393128_r	0	-
chr12	51394095	51394202	NM_001174129_exon_10_0_chr12_51394096_r	0	-
chr12	51398570	51398690	NM_001174129_exon_11_0_chr12_51398571_r	0	-
chr12	51399093	51399219	NM_001174129_exon_12_0_chr12_51399094_r	0	-
chr12	51402258	51402407	NM_001174129_exon_13_0_chr12_51402259_r	0	-
chr12	51404477	51404549	NM_001174129_exon_14_0_chr12_51404478_r	0	-
chr12	51419557	51419924	NM_001174129_exon_15_0_chr12_51419558_r	0	-
chr12	51373565	51373841	NR_033422_exon_0_0_chr12_51373566_r	0	-
chr12	51375421	51375586	NR_033422_exon_1_0_chr12_51375422_r	0	-
chr12	51382164	51382218	NR_033422_exon_2_0_chr12_51382165_r	0	-
chr12	51384577	51384731	NR_033422_exon_3_0_chr12_51384578_r	0	-
chr12	51385381	51385455	NR_033422_exon_4_0_chr12_51385382_r	0	-
chr12	51385972	51386122	NR_033422_exon_5_0_chr12_51385973_r	0	-
chr12	51386592	51386712	NR_033422_exon_6_0_chr12_51386593_r	0	-
chr12	51388326	51388413	NR_033422_exon_7_0_chr12_51388327_r	0	-
chr12	51389411	51389570	NR_033422_exon_8_0_chr12_51389412_r	0	-
chr12	51390599	51390755	NR_033422_exon_9_0_chr12_51390600_r	0	-
chr12	51392956	51393024	NR_033422_exon_10_0_chr12_51392957_r	0	-
chr12	51393127	51393198	NR_033422_exon_11_0_chr12_51393128_r	0	-
chr12	51394095	51394202	NR_033422_exon_12_0_chr12_51394096_r	0	-
chr12	51398570	51398690	NR_033422_exon_13_0_chr12_51398571_r	0	-
chr12	51399093	51399219	NR_033422_exon_14_0_chr12_51399094_r	0	-
chr12	51402258	51402407	NR_033422_exon_15_0_chr12_51402259_r	0	-
chr12	51404477	51404549	NR_033422_exon_16_0_chr12_51404478_r	0	-
chr12	51420097	51420199	NR_033422_exon_17_0_chr12_51420098_r	0	-
chr12	57647546	57648896	NM_001351206_exon_0_0_chr12_57647547_r	0	-
chr12	57649772	57649857	NM_001351206_exon_1_0_chr12_57649773_r	0	-
chr12	57650196	57650294	NM_001351206_exon_2_0_chr12_57650197_r	0	-
chr12	57651772	57651920	NM_001351206_exon_3_0_chr12_57651773_r	0	-
chr12	57652672	57652842	NM_001351206_exon_4_0_chr12_57652673_r	0	-
chr12	57660513	57660614	NM_001351206_exon_5_0_chr12_57660514_r	0	-
chr12	57662085	57662240	NM_001351206_exon_6_0_chr12_57662086_r	0	-
chr12	57662704	57662865	NM_001351206_exon_7_0_chr12_57662705_r	0	-
chr12	57663105	57663232	NM_001351206_exon_8_0_chr12_57663106_r	0	-
chr12	57663534	57663777	NM_001351206_exon_9_0_chr12_57663535_r	0	-
chr12	57666235	57666337	NM_001351206_exon_10_0_chr12_57666236_r	0	-
chr12	57674140	57674313	NM_001351206_exon_11_0_chr12_57674141_r	0	-
chr12	57677606	57677839	NM_001351206_exon_12_0_chr12_57677607_r	0	-
chr12	57682639	57682693	NM_001351206_exon_13_0_chr12_57682640_r	0	-
chr12	57682791	57682823	NM_001351206_exon_14_0_chr12_57682792_r	0	-
chr12	57686354	57686450	NM_001351206_exon_15_0_chr12_57686355_r	0	-
chr12	57689181	57689290	NM_001351206_exon_16_0_chr12_57689182_r	0	-
chr12	57690193	57690334	NM_001351206_exon_17_0_chr12_57690194_r	0	-
chr12	57691110	57691170	NM_001351206_exon_18_0_chr12_57691111_r	0	-
chr12	57691872	57691951	NM_001351206_exon_19_0_chr12_57691873_r	0	-
chr12	57693134	57693261	NM_001351206_exon_20_0_chr12_57693135_r	0	-
chr12	57693877	57693964	NM_001351206_exon_21_0_chr12_57693878_r	0	-
chr12	57696958	57697000	NM_001351206_exon_22_0_chr12_57696959_r	0	-
chr12	57704046	57704246	NM_001351206_exon_23_0_chr12_57704047_r	0	-
chr12	57735168	57735228	NM_001351206_exon_24_0_chr12_57735169_r	0	-
chr12	57647546	57648896	NM_014925_exon_0_0_chr12_57647547_r	0	-
chr12	57649772	57649857	NM_014925_exon_1_0_chr12_57649773_r	0	-
chr12	57650196	57650294	NM_014925_exon_2_0_chr12_57650197_r	0	-
chr12	57651772	57651920	NM_014925_exon_3_0_chr12_57651773_r	0	-
chr12	57652672	57652842	NM_014925_exon_4_0_chr12_57652673_r	0	-
chr12	57660513	57660614	NM_014925_exon_5_0_chr12_57660514_r	0	-
chr12	57662085	57662240	NM_014925_exon_6_0_chr12_57662086_r	0	-
chr12	57662704	57662865	NM_014925_exon_7_0_chr12_57662705_r	0	-
chr12	57663105	57663232	NM_014925_exon_8_0_chr12_57663106_r	0	-
chr12	57663534	57663777	NM_014925_exon_9_0_chr12_57663535_r	0	-
chr12	57674140	57674313	NM_014925_exon_10_0_chr12_57674141_r	0	-
chr12	57677606	57677839	NM_014925_exon_11_0_chr12_57677607_r	0	-
chr12	57682639	57682693	NM_014925_exon_12_0_chr12_57682640_r	0	-
chr12	57682791	57682823	NM_014925_exon_13_0_chr12_57682792_r	0	-
chr12	57689181	57689290	NM_014925_exon_14_0_chr12_57689182_r	0	-
chr12	57690193	57690334	NM_014925_exon_15_0_chr12_57690194_r	0	-
chr12	57691110	57691170	NM_014925_exon_16_0_chr12_57691111_r	0	-
chr12	57691872	57691951	NM_014925_exon_17_0_chr12_57691873_r	0	-
chr12	57693134	57693261	NM_014925_exon_18_0_chr12_57693135_r	0	-
chr12	57693877	57693964	NM_014925_exon_19_0_chr12_57693878_r	0	-
chr12	57696958	57697000	NM_014925_exon_20_0_chr12_57696959_r	0	-
chr12	57704046	57704246	NM_014925_exon_21_0_chr12_57704047_r	0	-
chr12	57789531	57789601	NM_014925_exon_22_0_chr12_57789532_r	0	-
chr12	57824502	57824788	NM_014925_exon_23_0_chr12_57824503_r	0	-
chr12	57647546	57648896	NM_001351208_exon_0_0_chr12_57647547_r	0	-
chr12	57649772	57649857	NM_001351208_exon_1_0_chr12_57649773_r	0	-
chr12	57650196	57650294	NM_001351208_exon_2_0_chr12_57650197_r	0	-
chr12	57651772	57651920	NM_001351208_exon_3_0_chr12_57651773_r	0	-
chr12	57652672	57652842	NM_001351208_exon_4_0_chr12_57652673_r	0	-
chr12	57660513	57660614	NM_001351208_exon_5_0_chr12_57660514_r	0	-
chr12	57662085	57662240	NM_001351208_exon_6_0_chr12_57662086_r	0	-
chr12	57662704	57662865	NM_001351208_exon_7_0_chr12_57662705_r	0	-
chr12	57663105	57663232	NM_001351208_exon_8_0_chr12_57663106_r	0	-
chr12	57663534	57663777	NM_001351208_exon_9_0_chr12_57663535_r	0	-
chr12	57666235	57666337	NM_001351208_exon_10_0_chr12_57666236_r	0	-
chr12	57674140	57674313	NM_001351208_exon_11_0_chr12_57674141_r	0	-
chr12	57677606	57677839	NM_001351208_exon_12_0_chr12_57677607_r	0	-
chr12	57682791	57682823	NM_001351208_exon_13_0_chr12_57682792_r	0	-
chr12	57686354	57686450	NM_001351208_exon_14_0_chr12_57686355_r	0	-
chr12	57689181	57689290	NM_001351208_exon_15_0_chr12_57689182_r	0	-
chr12	57690193	57690334	NM_001351208_exon_16_0_chr12_57690194_r	0	-
chr12	57691110	57691170	NM_001351208_exon_17_0_chr12_57691111_r	0	-
chr12	57691872	57691951	NM_001351208_exon_18_0_chr12_57691873_r	0	-
chr12	57693134	57693261	NM_001351208_exon_19_0_chr12_57693135_r	0	-
chr12	57693877	57693964	NM_001351208_exon_20_0_chr12_57693878_r	0	-
chr12	57696958	57697000	NM_001351208_exon_21_0_chr12_57696959_r	0	-
chr12	57704046	57704246	NM_001351208_exon_22_0_chr12_57704047_r	0	-
chr12	57735087	57735228	NM_001351208_exon_23_0_chr12_57735088_r	0	-
chr12	57647546	57648896	NM_001351209_exon_0_0_chr12_57647547_r	0	-
chr12	57649772	57649857	NM_001351209_exon_1_0_chr12_57649773_r	0	-
chr12	57650196	57650294	NM_001351209_exon_2_0_chr12_57650197_r	0	-
chr12	57651772	57651920	NM_001351209_exon_3_0_chr12_57651773_r	0	-
chr12	57652672	57652842	NM_001351209_exon_4_0_chr12_57652673_r	0	-
chr12	57660513	57660614	NM_001351209_exon_5_0_chr12_57660514_r	0	-
chr12	57662085	57662240	NM_001351209_exon_6_0_chr12_57662086_r	0	-
chr12	57662704	57662865	NM_001351209_exon_7_0_chr12_57662705_r	0	-
chr12	57663105	57663232	NM_001351209_exon_8_0_chr12_57663106_r	0	-
chr12	57663534	57663777	NM_001351209_exon_9_0_chr12_57663535_r	0	-
chr12	57674140	57674313	NM_001351209_exon_10_0_chr12_57674141_r	0	-
chr12	57677606	57677839	NM_001351209_exon_11_0_chr12_57677607_r	0	-
chr12	57682639	57682693	NM_001351209_exon_12_0_chr12_57682640_r	0	-
chr12	57682791	57682823	NM_001351209_exon_13_0_chr12_57682792_r	0	-
chr12	57686354	57686450	NM_001351209_exon_14_0_chr12_57686355_r	0	-
chr12	57689181	57689290	NM_001351209_exon_15_0_chr12_57689182_r	0	-
chr12	57690193	57690334	NM_001351209_exon_16_0_chr12_57690194_r	0	-
chr12	57691110	57691170	NM_001351209_exon_17_0_chr12_57691111_r	0	-
chr12	57691872	57691951	NM_001351209_exon_18_0_chr12_57691873_r	0	-
chr12	57693134	57693261	NM_001351209_exon_19_0_chr12_57693135_r	0	-
chr12	57693877	57693964	NM_001351209_exon_20_0_chr12_57693878_r	0	-
chr12	57696958	57697000	NM_001351209_exon_21_0_chr12_57696959_r	0	-
chr12	57704046	57704246	NM_001351209_exon_22_0_chr12_57704047_r	0	-
chr12	57735168	57735228	NM_001351209_exon_23_0_chr12_57735169_r	0	-
chr12	56618124	56618225	NM_024068_exon_0_0_chr12_56618125_f	0	+
chr12	56618617	56618719	NM_024068_exon_1_0_chr12_56618618_f	0	+
chr12	56619156	56619295	NM_024068_exon_2_0_chr12_56619157_f	0	+
chr12	56619407	56619479	NM_024068_exon_3_0_chr12_56619408_f	0	+
chr12	56619962	56620044	NM_024068_exon_4_0_chr12_56619963_f	0	+
chr12	56620139	56620203	NM_024068_exon_5_0_chr12_56620140_f	0	+
chr12	56622797	56623638	NM_024068_exon_6_0_chr12_56622798_f	0	+
chr12	51379774	51382218	NM_001174128_exon_0_0_chr12_51379775_r	0	-
chr12	51384577	51384731	NM_001174128_exon_1_0_chr12_51384578_r	0	-
chr12	51385381	51385455	NM_001174128_exon_2_0_chr12_51385382_r	0	-
chr12	51385972	51386122	NM_001174128_exon_3_0_chr12_51385973_r	0	-
chr12	51386592	51386712	NM_001174128_exon_4_0_chr12_51386593_r	0	-
chr12	51388326	51388413	NM_001174128_exon_5_0_chr12_51388327_r	0	-
chr12	51389411	51389570	NM_001174128_exon_6_0_chr12_51389412_r	0	-
chr12	51390599	51390755	NM_001174128_exon_7_0_chr12_51390600_r	0	-
chr12	51392956	51393024	NM_001174128_exon_8_0_chr12_51392957_r	0	-
chr12	51393127	51393198	NM_001174128_exon_9_0_chr12_51393128_r	0	-
chr12	51394095	51394202	NM_001174128_exon_10_0_chr12_51394096_r	0	-
chr12	51398570	51398690	NM_001174128_exon_11_0_chr12_51398571_r	0	-
chr12	51399093	51399219	NM_001174128_exon_12_0_chr12_51399094_r	0	-
chr12	51402258	51402407	NM_001174128_exon_13_0_chr12_51402259_r	0	-
chr12	51404477	51404549	NM_001174128_exon_14_0_chr12_51404478_r	0	-
chr12	51420097	51420199	NM_001174128_exon_15_0_chr12_51420098_r	0	-
chr12	57647546	57648896	NM_001351217_exon_0_0_chr12_57647547_r	0	-
chr12	57649772	57649857	NM_001351217_exon_1_0_chr12_57649773_r	0	-
chr12	57650196	57650294	NM_001351217_exon_2_0_chr12_57650197_r	0	-
chr12	57651772	57651920	NM_001351217_exon_3_0_chr12_57651773_r	0	-
chr12	57652672	57652842	NM_001351217_exon_4_0_chr12_57652673_r	0	-
chr12	57660513	57660614	NM_001351217_exon_5_0_chr12_57660514_r	0	-
chr12	57662085	57662240	NM_001351217_exon_6_0_chr12_57662086_r	0	-
chr12	57662704	57662865	NM_001351217_exon_7_0_chr12_57662705_r	0	-
chr12	57663105	57663232	NM_001351217_exon_8_0_chr12_57663106_r	0	-
chr12	57663534	57663777	NM_001351217_exon_9_0_chr12_57663535_r	0	-
chr12	57674140	57674313	NM_001351217_exon_10_0_chr12_57674141_r	0	-
chr12	57677606	57677839	NM_001351217_exon_11_0_chr12_57677607_r	0	-
chr12	57682791	57682823	NM_001351217_exon_12_0_chr12_57682792_r	0	-
chr12	57689181	57689290	NM_001351217_exon_13_0_chr12_57689182_r	0	-
chr12	57690193	57690334	NM_001351217_exon_14_0_chr12_57690194_r	0	-
chr12	57691110	57691170	NM_001351217_exon_15_0_chr12_57691111_r	0	-
chr12	57691872	57691951	NM_001351217_exon_16_0_chr12_57691873_r	0	-
chr12	57693134	57693261	NM_001351217_exon_17_0_chr12_57693135_r	0	-
chr12	57693877	57693964	NM_001351217_exon_18_0_chr12_57693878_r	0	-
chr12	57696958	57697000	NM_001351217_exon_19_0_chr12_57696959_r	0	-
chr12	57704046	57704246	NM_001351217_exon_20_0_chr12_57704047_r	0	-
chr12	57824502	57824787	NM_001351217_exon_21_0_chr12_57824503_r	0	-
chr12	57647546	57648896	NM_001351215_exon_0_0_chr12_57647547_r	0	-
chr12	57649772	57649857	NM_001351215_exon_1_0_chr12_57649773_r	0	-
chr12	57650196	57650294	NM_001351215_exon_2_0_chr12_57650197_r	0	-
chr12	57651772	57651920	NM_001351215_exon_3_0_chr12_57651773_r	0	-
chr12	57652672	57652842	NM_001351215_exon_4_0_chr12_57652673_r	0	-
chr12	57660513	57660614	NM_001351215_exon_5_0_chr12_57660514_r	0	-
chr12	57662085	57662240	NM_001351215_exon_6_0_chr12_57662086_r	0	-
chr12	57662704	57662865	NM_001351215_exon_7_0_chr12_57662705_r	0	-
chr12	57663105	57663232	NM_001351215_exon_8_0_chr12_57663106_r	0	-
chr12	57663534	57663777	NM_001351215_exon_9_0_chr12_57663535_r	0	-
chr12	57666235	57666337	NM_001351215_exon_10_0_chr12_57666236_r	0	-
chr12	57674140	57674313	NM_001351215_exon_11_0_chr12_57674141_r	0	-
chr12	57677606	57677839	NM_001351215_exon_12_0_chr12_57677607_r	0	-
chr12	57682791	57682823	NM_001351215_exon_13_0_chr12_57682792_r	0	-
chr12	57689181	57689290	NM_001351215_exon_14_0_chr12_57689182_r	0	-
chr12	57690193	57690334	NM_001351215_exon_15_0_chr12_57690194_r	0	-
chr12	57691110	57691170	NM_001351215_exon_16_0_chr12_57691111_r	0	-
chr12	57691872	57691951	NM_001351215_exon_17_0_chr12_57691873_r	0	-
chr12	57693134	57693261	NM_001351215_exon_18_0_chr12_57693135_r	0	-
chr12	57693877	57693964	NM_001351215_exon_19_0_chr12_57693878_r	0	-
chr12	57696958	57697000	NM_001351215_exon_20_0_chr12_57696959_r	0	-
chr12	57704046	57704246	NM_001351215_exon_21_0_chr12_57704047_r	0	-
chr12	57735168	57735228	NM_001351215_exon_22_0_chr12_57735169_r	0	-
chr12	57647546	57648896	NM_001351214_exon_0_0_chr12_57647547_r	0	-
chr12	57649772	57649857	NM_001351214_exon_1_0_chr12_57649773_r	0	-
chr12	57650196	57650294	NM_001351214_exon_2_0_chr12_57650197_r	0	-
chr12	57651772	57651920	NM_001351214_exon_3_0_chr12_57651773_r	0	-
chr12	57652672	57652842	NM_001351214_exon_4_0_chr12_57652673_r	0	-
chr12	57660513	57660614	NM_001351214_exon_5_0_chr12_57660514_r	0	-
chr12	57662085	57662240	NM_001351214_exon_6_0_chr12_57662086_r	0	-
chr12	57662704	57662865	NM_001351214_exon_7_0_chr12_57662705_r	0	-
chr12	57663105	57663232	NM_001351214_exon_8_0_chr12_57663106_r	0	-
chr12	57663534	57663777	NM_001351214_exon_9_0_chr12_57663535_r	0	-
chr12	57666235	57666337	NM_001351214_exon_10_0_chr12_57666236_r	0	-
chr12	57674140	57674313	NM_001351214_exon_11_0_chr12_57674141_r	0	-
chr12	57677606	57677839	NM_001351214_exon_12_0_chr12_57677607_r	0	-
chr12	57682791	57682823	NM_001351214_exon_13_0_chr12_57682792_r	0	-
chr12	57689181	57689290	NM_001351214_exon_14_0_chr12_57689182_r	0	-
chr12	57690193	57690334	NM_001351214_exon_15_0_chr12_57690194_r	0	-
chr12	57691110	57691170	NM_001351214_exon_16_0_chr12_57691111_r	0	-
chr12	57691872	57691951	NM_001351214_exon_17_0_chr12_57691873_r	0	-
chr12	57693134	57693261	NM_001351214_exon_18_0_chr12_57693135_r	0	-
chr12	57693877	57693964	NM_001351214_exon_19_0_chr12_57693878_r	0	-
chr12	57696958	57697000	NM_001351214_exon_20_0_chr12_57696959_r	0	-
chr12	57704046	57704246	NM_001351214_exon_21_0_chr12_57704047_r	0	-
chr12	57735951	57736028	NM_001351214_exon_22_0_chr12_57735952_r	0	-
chr12	57647546	57648896	NM_001351213_exon_0_0_chr12_57647547_r	0	-
chr12	57649772	57649857	NM_001351213_exon_1_0_chr12_57649773_r	0	-
chr12	57650196	57650294	NM_001351213_exon_2_0_chr12_57650197_r	0	-
chr12	57651772	57651920	NM_001351213_exon_3_0_chr12_57651773_r	0	-
chr12	57652672	57652842	NM_001351213_exon_4_0_chr12_57652673_r	0	-
chr12	57660513	57660614	NM_001351213_exon_5_0_chr12_57660514_r	0	-
chr12	57662085	57662240	NM_001351213_exon_6_0_chr12_57662086_r	0	-
chr12	57662704	57662865	NM_001351213_exon_7_0_chr12_57662705_r	0	-
chr12	57663105	57663232	NM_001351213_exon_8_0_chr12_57663106_r	0	-
chr12	57663534	57663777	NM_001351213_exon_9_0_chr12_57663535_r	0	-
chr12	57666235	57666337	NM_001351213_exon_10_0_chr12_57666236_r	0	-
chr12	57674140	57674313	NM_001351213_exon_11_0_chr12_57674141_r	0	-
chr12	57677606	57677839	NM_001351213_exon_12_0_chr12_57677607_r	0	-
chr12	57682791	57682823	NM_001351213_exon_13_0_chr12_57682792_r	0	-
chr12	57689181	57689290	NM_001351213_exon_14_0_chr12_57689182_r	0	-
chr12	57690193	57690334	NM_001351213_exon_15_0_chr12_57690194_r	0	-
chr12	57691110	57691170	NM_001351213_exon_16_0_chr12_57691111_r	0	-
chr12	57691872	57691951	NM_001351213_exon_17_0_chr12_57691873_r	0	-
chr12	57693134	57693261	NM_001351213_exon_18_0_chr12_57693135_r	0	-
chr12	57693877	57693964	NM_001351213_exon_19_0_chr12_57693878_r	0	-
chr12	57696958	57697000	NM_001351213_exon_20_0_chr12_57696959_r	0	-
chr12	57704046	57704246	NM_001351213_exon_21_0_chr12_57704047_r	0	-
chr12	57824502	57824787	NM_001351213_exon_22_0_chr12_57824503_r	0	-
chr12	57647546	57648896	NM_001351212_exon_0_0_chr12_57647547_r	0	-
chr12	57649772	57649857	NM_001351212_exon_1_0_chr12_57649773_r	0	-
chr12	57650196	57650294	NM_001351212_exon_2_0_chr12_57650197_r	0	-
chr12	57651772	57651920	NM_001351212_exon_3_0_chr12_57651773_r	0	-
chr12	57652672	57652842	NM_001351212_exon_4_0_chr12_57652673_r	0	-
chr12	57660513	57660614	NM_001351212_exon_5_0_chr12_57660514_r	0	-
chr12	57662085	57662240	NM_001351212_exon_6_0_chr12_57662086_r	0	-
chr12	57662704	57662865	NM_001351212_exon_7_0_chr12_57662705_r	0	-
chr12	57663105	57663232	NM_001351212_exon_8_0_chr12_57663106_r	0	-
chr12	57663534	57663777	NM_001351212_exon_9_0_chr12_57663535_r	0	-
chr12	57666235	57666337	NM_001351212_exon_10_0_chr12_57666236_r	0	-
chr12	57674140	57674313	NM_001351212_exon_11_0_chr12_57674141_r	0	-
chr12	57677606	57677839	NM_001351212_exon_12_0_chr12_57677607_r	0	-
chr12	57682791	57682823	NM_001351212_exon_13_0_chr12_57682792_r	0	-
chr12	57689181	57689290	NM_001351212_exon_14_0_chr12_57689182_r	0	-
chr12	57690193	57690334	NM_001351212_exon_15_0_chr12_57690194_r	0	-
chr12	57691110	57691170	NM_001351212_exon_16_0_chr12_57691111_r	0	-
chr12	57691872	57691951	NM_001351212_exon_17_0_chr12_57691873_r	0	-
chr12	57693134	57693261	NM_001351212_exon_18_0_chr12_57693135_r	0	-
chr12	57693877	57693964	NM_001351212_exon_19_0_chr12_57693878_r	0	-
chr12	57696958	57697000	NM_001351212_exon_20_0_chr12_57696959_r	0	-
chr12	57704046	57704246	NM_001351212_exon_21_0_chr12_57704047_r	0	-
chr12	57789531	57789601	NM_001351212_exon_22_0_chr12_57789532_r	0	-
chr12	57824502	57824787	NM_001351212_exon_23_0_chr12_57824503_r	0	-
chr12	57647546	57648896	NM_001351211_exon_0_0_chr12_57647547_r	0	-
chr12	57649772	57649857	NM_001351211_exon_1_0_chr12_57649773_r	0	-
chr12	57650196	57650294	NM_001351211_exon_2_0_chr12_57650197_r	0	-
chr12	57651772	57651920	NM_001351211_exon_3_0_chr12_57651773_r	0	-
chr12	57652672	57652842	NM_001351211_exon_4_0_chr12_57652673_r	0	-
chr12	57660513	57660614	NM_001351211_exon_5_0_chr12_57660514_r	0	-
chr12	57662085	57662240	NM_001351211_exon_6_0_chr12_57662086_r	0	-
chr12	57662704	57662865	NM_001351211_exon_7_0_chr12_57662705_r	0	-
chr12	57663105	57663232	NM_001351211_exon_8_0_chr12_57663106_r	0	-
chr12	57663534	57663777	NM_001351211_exon_9_0_chr12_57663535_r	0	-
chr12	57674140	57674313	NM_001351211_exon_10_0_chr12_57674141_r	0	-
chr12	57677606	57677839	NM_001351211_exon_11_0_chr12_57677607_r	0	-
chr12	57682791	57682823	NM_001351211_exon_12_0_chr12_57682792_r	0	-
chr12	57686354	57686450	NM_001351211_exon_13_0_chr12_57686355_r	0	-
chr12	57689181	57689290	NM_001351211_exon_14_0_chr12_57689182_r	0	-
chr12	57690193	57690334	NM_001351211_exon_15_0_chr12_57690194_r	0	-
chr12	57691110	57691170	NM_001351211_exon_16_0_chr12_57691111_r	0	-
chr12	57691872	57691951	NM_001351211_exon_17_0_chr12_57691873_r	0	-
chr12	57693134	57693261	NM_001351211_exon_18_0_chr12_57693135_r	0	-
chr12	57693877	57693964	NM_001351211_exon_19_0_chr12_57693878_r	0	-
chr12	57696958	57697000	NM_001351211_exon_20_0_chr12_57696959_r	0	-
chr12	57699422	57699446	NM_001351211_exon_21_0_chr12_57699423_r	0	-
chr12	57704046	57704246	NM_001351211_exon_22_0_chr12_57704047_r	0	-
chr12	57789531	57789601	NM_001351211_exon_23_0_chr12_57789532_r	0	-
chr12	57824502	57824787	NM_001351211_exon_24_0_chr12_57824503_r	0	-
chr12	57647546	57648896	NM_001351218_exon_0_0_chr12_57647547_r	0	-
chr12	57649772	57649857	NM_001351218_exon_1_0_chr12_57649773_r	0	-
chr12	57650196	57650294	NM_001351218_exon_2_0_chr12_57650197_r	0	-
chr12	57651772	57651920	NM_001351218_exon_3_0_chr12_57651773_r	0	-
chr12	57652672	57652842	NM_001351218_exon_4_0_chr12_57652673_r	0	-
chr12	57660513	57660614	NM_001351218_exon_5_0_chr12_57660514_r	0	-
chr12	57662085	57662240	NM_001351218_exon_6_0_chr12_57662086_r	0	-
chr12	57662704	57662865	NM_001351218_exon_7_0_chr12_57662705_r	0	-
chr12	57663105	57663232	NM_001351218_exon_8_0_chr12_57663106_r	0	-
chr12	57663534	57663777	NM_001351218_exon_9_0_chr12_57663535_r	0	-
chr12	57674140	57674313	NM_001351218_exon_10_0_chr12_57674141_r	0	-
chr12	57677606	57677839	NM_001351218_exon_11_0_chr12_57677607_r	0	-
chr12	57682791	57682823	NM_001351218_exon_12_0_chr12_57682792_r	0	-
chr12	57689181	57689290	NM_001351218_exon_13_0_chr12_57689182_r	0	-
chr12	57690193	57690334	NM_001351218_exon_14_0_chr12_57690194_r	0	-
chr12	57691110	57691170	NM_001351218_exon_15_0_chr12_57691111_r	0	-
chr12	57691872	57691951	NM_001351218_exon_16_0_chr12_57691873_r	0	-
chr12	57693134	57693261	NM_001351218_exon_17_0_chr12_57693135_r	0	-
chr12	57693877	57693964	NM_001351218_exon_18_0_chr12_57693878_r	0	-
chr12	57696958	57697000	NM_001351218_exon_19_0_chr12_57696959_r	0	-
chr12	57704046	57704246	NM_001351218_exon_20_0_chr12_57704047_r	0	-
chr12	57789531	57789601	NM_001351218_exon_21_0_chr12_57789532_r	0	-
chr12	57824502	57824787	NM_001351218_exon_22_0_chr12_57824503_r	0	-
chr12	52416615	52416723	NM_001202233_exon_0_0_chr12_52416616_f	0	+
chr12	52435593	52435713	NM_001202233_exon_1_0_chr12_52435594_f	0	+
chr12	52448110	52448988	NM_001202233_exon_2_0_chr12_52448111_f	0	+
chr12	52449813	52449943	NM_001202233_exon_3_0_chr12_52449814_f	0	+
chr12	52450277	52450429	NM_001202233_exon_4_0_chr12_52450278_f	0	+
chr12	52450840	52451043	NM_001202233_exon_5_0_chr12_52450841_f	0	+
chr12	52451135	52451314	NM_001202233_exon_6_0_chr12_52451136_f	0	+
chr12	52452471	52453291	NM_001202233_exon_7_0_chr12_52452472_f	0	+
chr12	57647546	57648896	NM_001330122_exon_0_0_chr12_57647547_r	0	-
chr12	57649772	57649857	NM_001330122_exon_1_0_chr12_57649773_r	0	-
chr12	57650196	57650294	NM_001330122_exon_2_0_chr12_57650197_r	0	-
chr12	57651772	57651920	NM_001330122_exon_3_0_chr12_57651773_r	0	-
chr12	57652672	57652842	NM_001330122_exon_4_0_chr12_57652673_r	0	-
chr12	57660513	57660614	NM_001330122_exon_5_0_chr12_57660514_r	0	-
chr12	57662085	57662240	NM_001330122_exon_6_0_chr12_57662086_r	0	-
chr12	57662704	57662865	NM_001330122_exon_7_0_chr12_57662705_r	0	-
chr12	57663105	57663232	NM_001330122_exon_8_0_chr12_57663106_r	0	-
chr12	57663534	57663777	NM_001330122_exon_9_0_chr12_57663535_r	0	-
chr12	57666235	57666337	NM_001330122_exon_10_0_chr12_57666236_r	0	-
chr12	57674140	57674313	NM_001330122_exon_11_0_chr12_57674141_r	0	-
chr12	57677606	57677839	NM_001330122_exon_12_0_chr12_57677607_r	0	-
chr12	57682639	57682693	NM_001330122_exon_13_0_chr12_57682640_r	0	-
chr12	57682791	57682823	NM_001330122_exon_14_0_chr12_57682792_r	0	-
chr12	57689181	57689290	NM_001330122_exon_15_0_chr12_57689182_r	0	-
chr12	57690193	57690334	NM_001330122_exon_16_0_chr12_57690194_r	0	-
chr12	57691110	57691170	NM_001330122_exon_17_0_chr12_57691111_r	0	-
chr12	57691872	57691951	NM_001330122_exon_18_0_chr12_57691873_r	0	-
chr12	57693134	57693261	NM_001330122_exon_19_0_chr12_57693135_r	0	-
chr12	57693877	57693964	NM_001330122_exon_20_0_chr12_57693878_r	0	-
chr12	57696958	57697000	NM_001330122_exon_21_0_chr12_57696959_r	0	-
chr12	57704046	57704246	NM_001330122_exon_22_0_chr12_57704047_r	0	-
chr12	57735168	57735228	NM_001330122_exon_23_0_chr12_57735169_r	0	-
chr12	51379774	51382218	NR_033421_exon_0_0_chr12_51379775_r	0	-
chr12	51384577	51384731	NR_033421_exon_1_0_chr12_51384578_r	0	-
chr12	51385381	51385455	NR_033421_exon_2_0_chr12_51385382_r	0	-
chr12	51385972	51386122	NR_033421_exon_3_0_chr12_51385973_r	0	-
chr12	51386592	51386712	NR_033421_exon_4_0_chr12_51386593_r	0	-
chr12	51388326	51388413	NR_033421_exon_5_0_chr12_51388327_r	0	-
chr12	51389411	51389570	NR_033421_exon_6_0_chr12_51389412_r	0	-
chr12	51390599	51390755	NR_033421_exon_7_0_chr12_51390600_r	0	-
chr12	51392956	51393024	NR_033421_exon_8_0_chr12_51392957_r	0	-
chr12	51393127	51393198	NR_033421_exon_9_0_chr12_51393128_r	0	-
chr12	51394095	51394202	NR_033421_exon_10_0_chr12_51394096_r	0	-
chr12	51398570	51398690	NR_033421_exon_11_0_chr12_51398571_r	0	-
chr12	51399093	51399219	NR_033421_exon_12_0_chr12_51399094_r	0	-
chr12	51402258	51402327	NR_033421_exon_13_0_chr12_51402259_r	0	-
chr12	51404477	51404549	NR_033421_exon_14_0_chr12_51404478_r	0	-
chr12	51420092	51420199	NR_033421_exon_15_0_chr12_51420093_r	0	-
chr12	51373565	51375586	NM_001174126_exon_0_0_chr12_51373566_r	0	-
chr12	51382164	51382218	NM_001174126_exon_1_0_chr12_51382165_r	0	-
chr12	51384577	51384731	NM_001174126_exon_2_0_chr12_51384578_r	0	-
chr12	51385381	51385455	NM_001174126_exon_3_0_chr12_51385382_r	0	-
chr12	51385972	51386122	NM_001174126_exon_4_0_chr12_51385973_r	0	-
chr12	51386592	51386712	NM_001174126_exon_5_0_chr12_51386593_r	0	-
chr12	51388326	51388413	NM_001174126_exon_6_0_chr12_51388327_r	0	-
chr12	51389411	51389570	NM_001174126_exon_7_0_chr12_51389412_r	0	-
chr12	51390599	51390755	NM_001174126_exon_8_0_chr12_51390600_r	0	-
chr12	51392956	51393024	NM_001174126_exon_9_0_chr12_51392957_r	0	-
chr12	51393127	51393198	NM_001174126_exon_10_0_chr12_51393128_r	0	-
chr12	51394095	51394202	NM_001174126_exon_11_0_chr12_51394096_r	0	-
chr12	51398570	51398690	NM_001174126_exon_12_0_chr12_51398571_r	0	-
chr12	51399093	51399219	NM_001174126_exon_13_0_chr12_51399094_r	0	-
chr12	51402258	51402407	NM_001174126_exon_14_0_chr12_51402259_r	0	-
chr12	51404477	51404549	NM_001174126_exon_15_0_chr12_51404478_r	0	-
chr12	51420092	51420199	NM_001174126_exon_16_0_chr12_51420093_r	0	-
chr12	51379774	51382218	NM_000617_exon_0_0_chr12_51379775_r	0	-
chr12	51384577	51384731	NM_000617_exon_1_0_chr12_51384578_r	0	-
chr12	51385381	51385455	NM_000617_exon_2_0_chr12_51385382_r	0	-
chr12	51385972	51386122	NM_000617_exon_3_0_chr12_51385973_r	0	-
chr12	51386592	51386712	NM_000617_exon_4_0_chr12_51386593_r	0	-
chr12	51388326	51388413	NM_000617_exon_5_0_chr12_51388327_r	0	-
chr12	51389411	51389570	NM_000617_exon_6_0_chr12_51389412_r	0	-
chr12	51390599	51390755	NM_000617_exon_7_0_chr12_51390600_r	0	-
chr12	51392956	51393024	NM_000617_exon_8_0_chr12_51392957_r	0	-
chr12	51393127	51393198	NM_000617_exon_9_0_chr12_51393128_r	0	-
chr12	51394095	51394202	NM_000617_exon_10_0_chr12_51394096_r	0	-
chr12	51398570	51398690	NM_000617_exon_11_0_chr12_51398571_r	0	-
chr12	51399093	51399219	NM_000617_exon_12_0_chr12_51399094_r	0	-
chr12	51402258	51402407	NM_000617_exon_13_0_chr12_51402259_r	0	-
chr12	51404477	51404549	NM_000617_exon_14_0_chr12_51404478_r	0	-
chr12	51420092	51420199	NM_000617_exon_15_0_chr12_51420093_r	0	-
chr12	62860596	62861098	NM_001278470_exon_0_0_chr12_62860597_f	0	+
chr12	62877949	62878013	NM_001278470_exon_1_0_chr12_62877950_f	0	+
chr12	62887694	62887822	NM_001278470_exon_2_0_chr12_62887695_f	0	+
chr12	62888795	62888927	NM_001278470_exon_3_0_chr12_62888796_f	0	+
chr12	62892698	62892828	NM_001278470_exon_4_0_chr12_62892699_f	0	+
chr12	62894562	62894660	NM_001278470_exon_5_0_chr12_62894563_f	0	+
chr12	62895352	62895478	NM_001278470_exon_6_0_chr12_62895353_f	0	+
chr12	62902065	62902260	NM_001278470_exon_7_0_chr12_62902066_f	0	+
chr12	62918294	62918419	NM_001278470_exon_8_0_chr12_62918295_f	0	+
chr12	62918863	62919000	NM_001278470_exon_9_0_chr12_62918864_f	0	+
chr12	62919728	62919882	NM_001278470_exon_10_0_chr12_62919729_f	0	+
chr12	62926217	62926450	NM_001278470_exon_11_0_chr12_62926218_f	0	+
chr12	62928624	62928706	NM_001278470_exon_12_0_chr12_62928625_f	0	+
chr12	62929304	62929489	NM_001278470_exon_13_0_chr12_62929305_f	0	+
chr12	62930930	62931043	NM_001278470_exon_14_0_chr12_62930931_f	0	+
chr12	62931381	62931486	NM_001278470_exon_15_0_chr12_62931382_f	0	+
chr12	62931875	62931956	NM_001278470_exon_16_0_chr12_62931876_f	0	+
chr12	62932031	62932105	NM_001278470_exon_17_0_chr12_62932032_f	0	+
chr12	62932194	62932285	NM_001278470_exon_18_0_chr12_62932195_f	0	+
chr12	62936876	62936978	NM_001278470_exon_19_0_chr12_62936877_f	0	+
chr12	62938677	62938788	NM_001278470_exon_20_0_chr12_62938678_f	0	+
chr12	62940676	62940852	NM_001278470_exon_21_0_chr12_62940677_f	0	+
chr12	62943447	62943610	NM_001278470_exon_22_0_chr12_62943448_f	0	+
chr12	62946660	62946954	NM_001278470_exon_23_0_chr12_62946661_f	0	+
chr12	62949773	62949972	NM_001278470_exon_24_0_chr12_62949774_f	0	+
chr12	62954270	62954893	NM_001278470_exon_25_0_chr12_62954271_f	0	+
chr12	62959016	62959160	NM_001278470_exon_26_0_chr12_62959017_f	0	+
chr12	62960101	62960230	NM_001278470_exon_27_0_chr12_62960102_f	0	+
chr12	62965171	62965362	NM_001278470_exon_28_0_chr12_62965172_f	0	+
chr12	62972224	62972285	NM_001278470_exon_29_0_chr12_62972225_f	0	+
chr12	62974076	62974200	NM_001278470_exon_30_0_chr12_62974077_f	0	+
chr12	62979073	62979281	NM_001278470_exon_31_0_chr12_62979074_f	0	+
chr12	62981853	62981936	NM_001278470_exon_32_0_chr12_62981854_f	0	+
chr12	62986365	62991363	NM_001278470_exon_33_0_chr12_62986366_f	0	+
chr12	65004274	65004523	NM_178169_exon_0_0_chr12_65004275_f	0	+
chr12	65078566	65078674	NM_178169_exon_1_0_chr12_65078567_f	0	+
chr12	65081995	65082233	NM_178169_exon_2_0_chr12_65081996_f	0	+
chr12	65085249	65085359	NM_178169_exon_3_0_chr12_65085250_f	0	+
chr12	65088542	65091344	NM_178169_exon_4_0_chr12_65088543_f	0	+
chr12	65004292	65004523	NR_040718_exon_0_0_chr12_65004293_f	0	+
chr12	65078566	65078674	NR_040718_exon_1_0_chr12_65078567_f	0	+
chr12	65085249	65085359	NR_040718_exon_2_0_chr12_65085250_f	0	+
chr12	65088542	65091347	NR_040718_exon_3_0_chr12_65088543_f	0	+
chr12	62860596	62861098	NM_015026_exon_0_0_chr12_62860597_f	0	+
chr12	62877949	62878013	NM_015026_exon_1_0_chr12_62877950_f	0	+
chr12	62887694	62887822	NM_015026_exon_2_0_chr12_62887695_f	0	+
chr12	62888795	62888927	NM_015026_exon_3_0_chr12_62888796_f	0	+
chr12	62892698	62892828	NM_015026_exon_4_0_chr12_62892699_f	0	+
chr12	62894562	62894660	NM_015026_exon_5_0_chr12_62894563_f	0	+
chr12	62895352	62895478	NM_015026_exon_6_0_chr12_62895353_f	0	+
chr12	62902065	62902260	NM_015026_exon_7_0_chr12_62902066_f	0	+
chr12	62918294	62918419	NM_015026_exon_8_0_chr12_62918295_f	0	+
chr12	62918863	62919000	NM_015026_exon_9_0_chr12_62918864_f	0	+
chr12	62919728	62919882	NM_015026_exon_10_0_chr12_62919729_f	0	+
chr12	62926217	62926450	NM_015026_exon_11_0_chr12_62926218_f	0	+
chr12	62928624	62928706	NM_015026_exon_12_0_chr12_62928625_f	0	+
chr12	62929304	62929489	NM_015026_exon_13_0_chr12_62929305_f	0	+
chr12	62930930	62931043	NM_015026_exon_14_0_chr12_62930931_f	0	+
chr12	62931381	62931486	NM_015026_exon_15_0_chr12_62931382_f	0	+
chr12	62931875	62931956	NM_015026_exon_16_0_chr12_62931876_f	0	+
chr12	62932031	62932105	NM_015026_exon_17_0_chr12_62932032_f	0	+
chr12	62932194	62932285	NM_015026_exon_18_0_chr12_62932195_f	0	+
chr12	62936876	62936978	NM_015026_exon_19_0_chr12_62936877_f	0	+
chr12	62938677	62938788	NM_015026_exon_20_0_chr12_62938678_f	0	+
chr12	62940676	62940852	NM_015026_exon_21_0_chr12_62940677_f	0	+
chr12	62943447	62943610	NM_015026_exon_22_0_chr12_62943448_f	0	+
chr12	62946660	62946954	NM_015026_exon_23_0_chr12_62946661_f	0	+
chr12	62949773	62949972	NM_015026_exon_24_0_chr12_62949774_f	0	+
chr12	62954270	62954893	NM_015026_exon_25_0_chr12_62954271_f	0	+
chr12	62959016	62959160	NM_015026_exon_26_0_chr12_62959017_f	0	+
chr12	62959793	62959811	NM_015026_exon_27_0_chr12_62959794_f	0	+
chr12	62960101	62960230	NM_015026_exon_28_0_chr12_62960102_f	0	+
chr12	62965171	62965362	NM_015026_exon_29_0_chr12_62965172_f	0	+
chr12	62972224	62972285	NM_015026_exon_30_0_chr12_62972225_f	0	+
chr12	62974076	62974200	NM_015026_exon_31_0_chr12_62974077_f	0	+
chr12	62979073	62979281	NM_015026_exon_32_0_chr12_62979074_f	0	+
chr12	62981853	62981936	NM_015026_exon_33_0_chr12_62981854_f	0	+
chr12	62986365	62991363	NM_015026_exon_34_0_chr12_62986366_f	0	+
chr12	62860596	62861098	NM_001278471_exon_0_0_chr12_62860597_f	0	+
chr12	62877949	62878013	NM_001278471_exon_1_0_chr12_62877950_f	0	+
chr12	62887694	62887822	NM_001278471_exon_2_0_chr12_62887695_f	0	+
chr12	62888795	62888927	NM_001278471_exon_3_0_chr12_62888796_f	0	+
chr12	62892698	62892828	NM_001278471_exon_4_0_chr12_62892699_f	0	+
chr12	62894562	62894660	NM_001278471_exon_5_0_chr12_62894563_f	0	+
chr12	62895352	62895478	NM_001278471_exon_6_0_chr12_62895353_f	0	+
chr12	62902065	62902260	NM_001278471_exon_7_0_chr12_62902066_f	0	+
chr12	62918294	62918419	NM_001278471_exon_8_0_chr12_62918295_f	0	+
chr12	62918863	62919000	NM_001278471_exon_9_0_chr12_62918864_f	0	+
chr12	62919728	62919882	NM_001278471_exon_10_0_chr12_62919729_f	0	+
chr12	62926217	62926450	NM_001278471_exon_11_0_chr12_62926218_f	0	+
chr12	62928624	62928706	NM_001278471_exon_12_0_chr12_62928625_f	0	+
chr12	62929304	62929420	NM_001278471_exon_13_0_chr12_62929305_f	0	+
chr12	62930930	62931043	NM_001278471_exon_14_0_chr12_62930931_f	0	+
chr12	62931381	62931486	NM_001278471_exon_15_0_chr12_62931382_f	0	+
chr12	62931875	62931956	NM_001278471_exon_16_0_chr12_62931876_f	0	+
chr12	62932031	62932105	NM_001278471_exon_17_0_chr12_62932032_f	0	+
chr12	62932194	62932285	NM_001278471_exon_18_0_chr12_62932195_f	0	+
chr12	62936876	62936978	NM_001278471_exon_19_0_chr12_62936877_f	0	+
chr12	62938677	62938788	NM_001278471_exon_20_0_chr12_62938678_f	0	+
chr12	62940676	62940852	NM_001278471_exon_21_0_chr12_62940677_f	0	+
chr12	62943447	62943610	NM_001278471_exon_22_0_chr12_62943448_f	0	+
chr12	62946660	62946954	NM_001278471_exon_23_0_chr12_62946661_f	0	+
chr12	62949773	62949972	NM_001278471_exon_24_0_chr12_62949774_f	0	+
chr12	62954270	62954893	NM_001278471_exon_25_0_chr12_62954271_f	0	+
chr12	62959016	62959160	NM_001278471_exon_26_0_chr12_62959017_f	0	+
chr12	62960101	62960230	NM_001278471_exon_27_0_chr12_62960102_f	0	+
chr12	62965171	62965362	NM_001278471_exon_28_0_chr12_62965172_f	0	+
chr12	62972224	62972285	NM_001278471_exon_29_0_chr12_62972225_f	0	+
chr12	62974076	62974200	NM_001278471_exon_30_0_chr12_62974077_f	0	+
chr12	62979073	62979281	NM_001278471_exon_31_0_chr12_62979074_f	0	+
chr12	62981853	62981936	NM_001278471_exon_32_0_chr12_62981854_f	0	+
chr12	62986365	62991363	NM_001278471_exon_33_0_chr12_62986366_f	0	+
chr12	62860605	62861098	NM_001278469_exon_0_0_chr12_62860606_f	0	+
chr12	62877949	62878013	NM_001278469_exon_1_0_chr12_62877950_f	0	+
chr12	62887694	62887822	NM_001278469_exon_2_0_chr12_62887695_f	0	+
chr12	62888795	62888927	NM_001278469_exon_3_0_chr12_62888796_f	0	+
chr12	62892698	62892828	NM_001278469_exon_4_0_chr12_62892699_f	0	+
chr12	62894562	62894660	NM_001278469_exon_5_0_chr12_62894563_f	0	+
chr12	62895352	62895478	NM_001278469_exon_6_0_chr12_62895353_f	0	+
chr12	62902065	62902260	NM_001278469_exon_7_0_chr12_62902066_f	0	+
chr12	62918294	62918419	NM_001278469_exon_8_0_chr12_62918295_f	0	+
chr12	62918863	62919000	NM_001278469_exon_9_0_chr12_62918864_f	0	+
chr12	62919728	62919882	NM_001278469_exon_10_0_chr12_62919729_f	0	+
chr12	62926217	62926450	NM_001278469_exon_11_0_chr12_62926218_f	0	+
chr12	62928624	62928706	NM_001278469_exon_12_0_chr12_62928625_f	0	+
chr12	62929304	62929489	NM_001278469_exon_13_0_chr12_62929305_f	0	+
chr12	62930930	62931043	NM_001278469_exon_14_0_chr12_62930931_f	0	+
chr12	62931381	62931486	NM_001278469_exon_15_0_chr12_62931382_f	0	+
chr12	62931875	62931956	NM_001278469_exon_16_0_chr12_62931876_f	0	+
chr12	62932031	62932105	NM_001278469_exon_17_0_chr12_62932032_f	0	+
chr12	62932194	62932285	NM_001278469_exon_18_0_chr12_62932195_f	0	+
chr12	62936876	62936978	NM_001278469_exon_19_0_chr12_62936877_f	0	+
chr12	62938677	62938788	NM_001278469_exon_20_0_chr12_62938678_f	0	+
chr12	62940676	62940852	NM_001278469_exon_21_0_chr12_62940677_f	0	+
chr12	62943447	62943610	NM_001278469_exon_22_0_chr12_62943448_f	0	+
chr12	62946660	62946954	NM_001278469_exon_23_0_chr12_62946661_f	0	+
chr12	62949773	62949972	NM_001278469_exon_24_0_chr12_62949774_f	0	+
chr12	62954270	62954893	NM_001278469_exon_25_0_chr12_62954271_f	0	+
chr12	62959016	62959160	NM_001278469_exon_26_0_chr12_62959017_f	0	+
chr12	62959793	62959811	NM_001278469_exon_27_0_chr12_62959794_f	0	+
chr12	62960101	62960230	NM_001278469_exon_28_0_chr12_62960102_f	0	+
chr12	62965171	62965362	NM_001278469_exon_29_0_chr12_62965172_f	0	+
chr12	62972224	62972285	NM_001278469_exon_30_0_chr12_62972225_f	0	+
chr12	62974076	62974200	NM_001278469_exon_31_0_chr12_62974077_f	0	+
chr12	62979073	62979281	NM_001278469_exon_32_0_chr12_62979074_f	0	+
chr12	62981853	62981936	NM_001278469_exon_33_0_chr12_62981854_f	0	+
chr12	62982635	62982696	NM_001278469_exon_34_0_chr12_62982636_f	0	+
chr12	62986365	62991363	NM_001278469_exon_35_0_chr12_62986366_f	0	+
chr12	63952692	63954442	NM_173812_exon_0_0_chr12_63952693_r	0	-
chr12	63963003	63963129	NM_173812_exon_1_0_chr12_63963004_r	0	-
chr12	63964537	63964637	NM_173812_exon_2_0_chr12_63964538_r	0	-
chr12	63974441	63974616	NM_173812_exon_3_0_chr12_63974442_r	0	-
chr12	63976185	63976305	NM_173812_exon_4_0_chr12_63976186_r	0	-
chr12	63977591	63977616	NM_173812_exon_5_0_chr12_63977592_r	0	-
chr12	63987866	63987913	NM_173812_exon_6_0_chr12_63987867_r	0	-
chr12	63989745	63989817	NM_173812_exon_7_0_chr12_63989746_r	0	-
chr12	63991588	63991690	NM_173812_exon_8_0_chr12_63991589_r	0	-
chr12	63994085	63994166	NM_173812_exon_9_0_chr12_63994086_r	0	-
chr12	64002395	64002455	NM_173812_exon_10_0_chr12_64002396_r	0	-
chr12	64011083	64011170	NM_173812_exon_11_0_chr12_64011084_r	0	-
chr12	64011930	64012008	NM_173812_exon_12_0_chr12_64011931_r	0	-
chr12	64015017	64015117	NM_173812_exon_13_0_chr12_64015018_r	0	-
chr12	64017819	64017911	NM_173812_exon_14_0_chr12_64017820_r	0	-
chr12	64020248	64020306	NM_173812_exon_15_0_chr12_64020249_r	0	-
chr12	64038182	64038276	NM_173812_exon_16_0_chr12_64038183_r	0	-
chr12	64041024	64041145	NM_173812_exon_17_0_chr12_64041025_r	0	-
chr12	64055123	64055261	NM_173812_exon_18_0_chr12_64055124_r	0	-
chr12	64057537	64057625	NM_173812_exon_19_0_chr12_64057538_r	0	-
chr12	64059614	64059639	NM_173812_exon_20_0_chr12_64059615_r	0	-
chr12	64061836	64062354	NM_173812_exon_21_0_chr12_64061837_r	0	-
chr12	62860596	62861098	NM_001278472_exon_0_0_chr12_62860597_f	0	+
chr12	62864480	62864558	NM_001278472_exon_1_0_chr12_62864481_f	0	+
chr12	62877949	62878013	NM_001278472_exon_2_0_chr12_62877950_f	0	+
chr12	62887694	62887822	NM_001278472_exon_3_0_chr12_62887695_f	0	+
chr12	62888795	62888927	NM_001278472_exon_4_0_chr12_62888796_f	0	+
chr12	62892698	62892828	NM_001278472_exon_5_0_chr12_62892699_f	0	+
chr12	62894562	62894660	NM_001278472_exon_6_0_chr12_62894563_f	0	+
chr12	62895352	62895478	NM_001278472_exon_7_0_chr12_62895353_f	0	+
chr12	62902065	62902260	NM_001278472_exon_8_0_chr12_62902066_f	0	+
chr12	62918294	62918419	NM_001278472_exon_9_0_chr12_62918295_f	0	+
chr12	62918863	62919000	NM_001278472_exon_10_0_chr12_62918864_f	0	+
chr12	62919728	62919882	NM_001278472_exon_11_0_chr12_62919729_f	0	+
chr12	62926217	62926450	NM_001278472_exon_12_0_chr12_62926218_f	0	+
chr12	62928624	62928706	NM_001278472_exon_13_0_chr12_62928625_f	0	+
chr12	62929304	62929489	NM_001278472_exon_14_0_chr12_62929305_f	0	+
chr12	62930930	62931043	NM_001278472_exon_15_0_chr12_62930931_f	0	+
chr12	62931381	62931486	NM_001278472_exon_16_0_chr12_62931382_f	0	+
chr12	62931875	62931956	NM_001278472_exon_17_0_chr12_62931876_f	0	+
chr12	62932031	62932105	NM_001278472_exon_18_0_chr12_62932032_f	0	+
chr12	62932194	62932285	NM_001278472_exon_19_0_chr12_62932195_f	0	+
chr12	62936876	62936978	NM_001278472_exon_20_0_chr12_62936877_f	0	+
chr12	62938677	62938788	NM_001278472_exon_21_0_chr12_62938678_f	0	+
chr12	62940676	62940852	NM_001278472_exon_22_0_chr12_62940677_f	0	+
chr12	62943447	62943610	NM_001278472_exon_23_0_chr12_62943448_f	0	+
chr12	62946660	62946954	NM_001278472_exon_24_0_chr12_62946661_f	0	+
chr12	62949773	62949972	NM_001278472_exon_25_0_chr12_62949774_f	0	+
chr12	62954270	62954893	NM_001278472_exon_26_0_chr12_62954271_f	0	+
chr12	62959016	62959160	NM_001278472_exon_27_0_chr12_62959017_f	0	+
chr12	62959793	62959811	NM_001278472_exon_28_0_chr12_62959794_f	0	+
chr12	62960101	62960230	NM_001278472_exon_29_0_chr12_62960102_f	0	+
chr12	62965171	62965362	NM_001278472_exon_30_0_chr12_62965172_f	0	+
chr12	62972224	62972285	NM_001278472_exon_31_0_chr12_62972225_f	0	+
chr12	62974076	62974200	NM_001278472_exon_32_0_chr12_62974077_f	0	+
chr12	62979073	62979281	NM_001278472_exon_33_0_chr12_62979074_f	0	+
chr12	62981853	62981936	NM_001278472_exon_34_0_chr12_62981854_f	0	+
chr12	62986365	62991363	NM_001278472_exon_35_0_chr12_62986366_f	0	+
chr12	69202796	69202866	NM_001145340_exon_0_0_chr12_69202797_f	0	+
chr12	69202987	69203072	NM_001145340_exon_1_0_chr12_69202988_f	0	+
chr12	69207333	69207408	NM_001145340_exon_2_0_chr12_69207334_f	0	+
chr12	69229608	69229764	NM_001145340_exon_3_0_chr12_69229609_f	0	+
chr12	69233053	69239324	NM_001145340_exon_4_0_chr12_69233054_f	0	+
chr12	69201951	69202271	NM_001145339_exon_0_0_chr12_69201952_f	0	+
chr12	69202987	69203072	NM_001145339_exon_1_0_chr12_69202988_f	0	+
chr12	69207333	69207408	NM_001145339_exon_2_0_chr12_69207334_f	0	+
chr12	69210591	69210725	NM_001145339_exon_3_0_chr12_69210592_f	0	+
chr12	69214104	69214154	NM_001145339_exon_4_0_chr12_69214105_f	0	+
chr12	69222550	69222711	NM_001145339_exon_5_0_chr12_69222551_f	0	+
chr12	69229608	69229764	NM_001145339_exon_6_0_chr12_69229609_f	0	+
chr12	69230451	69230529	NM_001145339_exon_7_0_chr12_69230452_f	0	+
chr12	69233053	69239324	NM_001145339_exon_8_0_chr12_69233054_f	0	+
chr12	69202796	69202866	NM_001145337_exon_0_0_chr12_69202797_f	0	+
chr12	69202987	69203072	NM_001145337_exon_1_0_chr12_69202988_f	0	+
chr12	69207333	69207408	NM_001145337_exon_2_0_chr12_69207334_f	0	+
chr12	69210591	69210725	NM_001145337_exon_3_0_chr12_69210592_f	0	+
chr12	69214104	69214154	NM_001145337_exon_4_0_chr12_69214105_f	0	+
chr12	69218142	69218210	NM_001145337_exon_5_0_chr12_69218143_f	0	+
chr12	69218334	69218431	NM_001145337_exon_6_0_chr12_69218335_f	0	+
chr12	69222550	69222711	NM_001145337_exon_7_0_chr12_69222551_f	0	+
chr12	69229608	69229623	NM_001145337_exon_8_0_chr12_69229609_f	0	+
chr12	69230451	69230529	NM_001145337_exon_9_0_chr12_69230452_f	0	+
chr12	69233053	69239324	NM_001145337_exon_10_0_chr12_69233054_f	0	+
chr12	71031852	71033057	NM_002849_exon_0_0_chr12_71031853_r	0	-
chr12	71050483	71050597	NM_002849_exon_1_0_chr12_71050484_r	0	-
chr12	71054719	71054877	NM_002849_exon_2_0_chr12_71054720_r	0	-
chr12	71056274	71056385	NM_002849_exon_3_0_chr12_71056275_r	0	-
chr12	71077906	71078044	NM_002849_exon_4_0_chr12_71077907_r	0	-
chr12	71078483	71078563	NM_002849_exon_5_0_chr12_71078484_r	0	-
chr12	71092044	71092129	NM_002849_exon_6_0_chr12_71092045_r	0	-
chr12	71094916	71095103	NM_002849_exon_7_0_chr12_71094917_r	0	-
chr12	71139597	71139866	NM_002849_exon_8_0_chr12_71139598_r	0	-
chr12	71147970	71148081	NM_002849_exon_9_0_chr12_71147971_r	0	-
chr12	71155250	71155406	NM_002849_exon_10_0_chr12_71155251_r	0	-
chr12	71158444	71158558	NM_002849_exon_11_0_chr12_71158445_r	0	-
chr12	71286458	71286757	NM_002849_exon_12_0_chr12_71286459_r	0	-
chr12	71314112	71314584	NM_002849_exon_13_0_chr12_71314113_r	0	-
chr12	72332625	72332871	NM_173353_exon_0_0_chr12_72332626_f	0	+
chr12	72335363	72335513	NM_173353_exon_1_0_chr12_72335364_f	0	+
chr12	72338073	72338257	NM_173353_exon_2_0_chr12_72338074_f	0	+
chr12	72338365	72338466	NM_173353_exon_3_0_chr12_72338366_f	0	+
chr12	72343367	72343435	NM_173353_exon_4_0_chr12_72343368_f	0	+
chr12	72366298	72366495	NM_173353_exon_5_0_chr12_72366299_f	0	+
chr12	72372731	72372867	NM_173353_exon_6_0_chr12_72372732_f	0	+
chr12	72388218	72388345	NM_173353_exon_7_0_chr12_72388219_f	0	+
chr12	72416178	72416274	NM_173353_exon_8_0_chr12_72416179_f	0	+
chr12	72425037	72425171	NM_173353_exon_9_0_chr12_72425038_f	0	+
chr12	72425300	72426221	NM_173353_exon_10_0_chr12_72425301_f	0	+
chr12	69202796	69202866	NM_001278462_exon_0_0_chr12_69202797_f	0	+
chr12	69202987	69203072	NM_001278462_exon_1_0_chr12_69202988_f	0	+
chr12	69207333	69207408	NM_001278462_exon_2_0_chr12_69207334_f	0	+
chr12	69229608	69229764	NM_001278462_exon_3_0_chr12_69229609_f	0	+
chr12	69230451	69230529	NM_001278462_exon_4_0_chr12_69230452_f	0	+
chr12	69233053	69239324	NM_001278462_exon_5_0_chr12_69233054_f	0	+
chr12	70219102	70219343	NM_182530_exon_0_0_chr12_70219103_f	0	+
chr12	70249059	70249150	NM_182530_exon_1_0_chr12_70249060_f	0	+
chr12	70272807	70272875	NM_182530_exon_2_0_chr12_70272808_f	0	+
chr12	70272974	70273233	NM_182530_exon_3_0_chr12_70272975_f	0	+
chr12	70273980	70274072	NM_182530_exon_4_0_chr12_70273981_f	0	+
chr12	70280599	70280750	NM_182530_exon_5_0_chr12_70280600_f	0	+
chr12	70284750	70284946	NM_182530_exon_6_0_chr12_70284751_f	0	+
chr12	70287543	70287620	NM_182530_exon_7_0_chr12_70287544_f	0	+
chr12	70289150	70289261	NM_182530_exon_8_0_chr12_70289151_f	0	+
chr12	70290935	70291026	NM_182530_exon_9_0_chr12_70290936_f	0	+
chr12	70297423	70297624	NM_182530_exon_10_0_chr12_70297424_f	0	+
chr12	70303748	70303857	NM_182530_exon_11_0_chr12_70303749_f	0	+
chr12	70304600	70304710	NM_182530_exon_12_0_chr12_70304601_f	0	+
chr12	70320350	70320514	NM_182530_exon_13_0_chr12_70320351_f	0	+
chr12	70321464	70321528	NM_182530_exon_14_0_chr12_70321465_f	0	+
chr12	70326292	70326378	NM_182530_exon_15_0_chr12_70326293_f	0	+
chr12	70329892	70329967	NM_182530_exon_16_0_chr12_70329893_f	0	+
chr12	70330062	70330115	NM_182530_exon_17_0_chr12_70330063_f	0	+
chr12	70330232	70330412	NM_182530_exon_18_0_chr12_70330233_f	0	+
chr12	70345892	70345955	NM_182530_exon_19_0_chr12_70345893_f	0	+
chr12	70346578	70346666	NM_182530_exon_20_0_chr12_70346579_f	0	+
chr12	70349142	70349217	NM_182530_exon_21_0_chr12_70349143_f	0	+
chr12	70351601	70351722	NM_182530_exon_22_0_chr12_70351602_f	0	+
chr12	70352028	70352103	NM_182530_exon_23_0_chr12_70352029_f	0	+
chr12	70352224	70352505	NM_182530_exon_24_0_chr12_70352225_f	0	+
chr12	69201951	69202271	NM_002392_exon_0_0_chr12_69201952_f	0	+
chr12	69202987	69203072	NM_002392_exon_1_0_chr12_69202988_f	0	+
chr12	69207333	69207408	NM_002392_exon_2_0_chr12_69207334_f	0	+
chr12	69210591	69210725	NM_002392_exon_3_0_chr12_69210592_f	0	+
chr12	69214104	69214154	NM_002392_exon_4_0_chr12_69214105_f	0	+
chr12	69218142	69218210	NM_002392_exon_5_0_chr12_69218143_f	0	+
chr12	69218334	69218431	NM_002392_exon_6_0_chr12_69218335_f	0	+
chr12	69222550	69222711	NM_002392_exon_7_0_chr12_69222551_f	0	+
chr12	69229608	69229764	NM_002392_exon_8_0_chr12_69229609_f	0	+
chr12	69230451	69230529	NM_002392_exon_9_0_chr12_69230452_f	0	+
chr12	69233053	69239324	NM_002392_exon_10_0_chr12_69233054_f	0	+
chr12	81651753	81653439	NM_001220473_exon_0_0_chr12_81651754_r	0	-
chr12	81657009	81657169	NM_001220473_exon_1_0_chr12_81657010_r	0	-
chr12	81660730	81660795	NM_001220473_exon_2_0_chr12_81660731_r	0	-
chr12	81661686	81661866	NM_001220473_exon_3_0_chr12_81661687_r	0	-
chr12	81671095	81671193	NM_001220473_exon_4_0_chr12_81671096_r	0	-
chr12	81675035	81675229	NM_001220473_exon_5_0_chr12_81675036_r	0	-
chr12	81676788	81676818	NM_001220473_exon_6_0_chr12_81676789_r	0	-
chr12	81678019	81678082	NM_001220473_exon_7_0_chr12_81678020_r	0	-
chr12	81688613	81688814	NM_001220473_exon_8_0_chr12_81688614_r	0	-
chr12	81693079	81693161	NM_001220473_exon_9_0_chr12_81693080_r	0	-
chr12	81719555	81719649	NM_001220473_exon_10_0_chr12_81719556_r	0	-
chr12	81732958	81733113	NM_001220473_exon_11_0_chr12_81732959_r	0	-
chr12	81734856	81734987	NM_001220473_exon_12_0_chr12_81734857_r	0	-
chr12	81738442	81738472	NM_001220473_exon_13_0_chr12_81738443_r	0	-
chr12	81741311	81741549	NM_001220473_exon_14_0_chr12_81741312_r	0	-
chr12	81746897	81747118	NM_001220473_exon_15_0_chr12_81746898_r	0	-
chr12	81751860	81751996	NM_001220473_exon_16_0_chr12_81751861_r	0	-
chr12	81756471	81756563	NM_001220473_exon_17_0_chr12_81756472_r	0	-
chr12	81760886	81760949	NM_001220473_exon_18_0_chr12_81760887_r	0	-
chr12	81762503	81762635	NM_001220473_exon_19_0_chr12_81762504_r	0	-
chr12	81762889	81762973	NM_001220473_exon_20_0_chr12_81762890_r	0	-
chr12	81768412	81768547	NM_001220473_exon_21_0_chr12_81768413_r	0	-
chr12	81769574	81769721	NM_001220473_exon_22_0_chr12_81769575_r	0	-
chr12	81777801	81778023	NM_001220473_exon_23_0_chr12_81777802_r	0	-
chr12	81799565	81799682	NM_001220473_exon_24_0_chr12_81799566_r	0	-
chr12	81833750	81833825	NM_001220473_exon_25_0_chr12_81833751_r	0	-
chr12	81839334	81839499	NM_001220473_exon_26_0_chr12_81839335_r	0	-
chr12	81851543	81851645	NM_001220473_exon_27_0_chr12_81851544_r	0	-
chr12	82070569	82070623	NM_001220473_exon_28_0_chr12_82070570_r	0	-
chr12	82147751	82148002	NM_001220473_exon_29_0_chr12_82147752_r	0	-
chr12	82152178	82152474	NM_001220473_exon_30_0_chr12_82152179_r	0	-
chr12	81651753	81653439	NM_001220475_exon_0_0_chr12_81651754_r	0	-
chr12	81655727	81655819	NM_001220475_exon_1_0_chr12_81655728_r	0	-
chr12	81657009	81657169	NM_001220475_exon_2_0_chr12_81657010_r	0	-
chr12	81660730	81660795	NM_001220475_exon_3_0_chr12_81660731_r	0	-
chr12	81661686	81661866	NM_001220475_exon_4_0_chr12_81661687_r	0	-
chr12	81671095	81671193	NM_001220475_exon_5_0_chr12_81671096_r	0	-
chr12	81675035	81675229	NM_001220475_exon_6_0_chr12_81675036_r	0	-
chr12	81676788	81676818	NM_001220475_exon_7_0_chr12_81676789_r	0	-
chr12	81688613	81688814	NM_001220475_exon_8_0_chr12_81688614_r	0	-
chr12	81693079	81693161	NM_001220475_exon_9_0_chr12_81693080_r	0	-
chr12	81719555	81719649	NM_001220475_exon_10_0_chr12_81719556_r	0	-
chr12	81732958	81733113	NM_001220475_exon_11_0_chr12_81732959_r	0	-
chr12	81734856	81734987	NM_001220475_exon_12_0_chr12_81734857_r	0	-
chr12	81738442	81738472	NM_001220475_exon_13_0_chr12_81738443_r	0	-
chr12	81741311	81741549	NM_001220475_exon_14_0_chr12_81741312_r	0	-
chr12	81746897	81747118	NM_001220475_exon_15_0_chr12_81746898_r	0	-
chr12	81751860	81751996	NM_001220475_exon_16_0_chr12_81751861_r	0	-
chr12	81756471	81756563	NM_001220475_exon_17_0_chr12_81756472_r	0	-
chr12	81760886	81760949	NM_001220475_exon_18_0_chr12_81760887_r	0	-
chr12	81762503	81762635	NM_001220475_exon_19_0_chr12_81762504_r	0	-
chr12	81762889	81762973	NM_001220475_exon_20_0_chr12_81762890_r	0	-
chr12	81768412	81768547	NM_001220475_exon_21_0_chr12_81768413_r	0	-
chr12	81769574	81769721	NM_001220475_exon_22_0_chr12_81769575_r	0	-
chr12	81777801	81778023	NM_001220475_exon_23_0_chr12_81777802_r	0	-
chr12	81799565	81799682	NM_001220475_exon_24_0_chr12_81799566_r	0	-
chr12	81833750	81833825	NM_001220475_exon_25_0_chr12_81833751_r	0	-
chr12	81839334	81839499	NM_001220475_exon_26_0_chr12_81839335_r	0	-
chr12	81851543	81851645	NM_001220475_exon_27_0_chr12_81851544_r	0	-
chr12	82070569	82070623	NM_001220475_exon_28_0_chr12_82070570_r	0	-
chr12	82147751	82148002	NM_001220475_exon_29_0_chr12_82147752_r	0	-
chr12	82152178	82152286	NM_001220475_exon_30_0_chr12_82152179_r	0	-
chr12	82752275	82752695	NR_144942_exon_0_0_chr12_82752276_f	0	+
chr12	82780581	82780746	NR_144942_exon_1_0_chr12_82780582_f	0	+
chr12	82783594	82783701	NR_144942_exon_2_0_chr12_82783595_f	0	+
chr12	82792573	82793173	NR_144942_exon_3_0_chr12_82792574_f	0	+
chr12	82796761	82796909	NR_144942_exon_4_0_chr12_82796762_f	0	+
chr12	82824671	82824766	NR_144942_exon_5_0_chr12_82824672_f	0	+
chr12	82828473	82828503	NR_144942_exon_6_0_chr12_82828474_f	0	+
chr12	82850505	82850599	NR_144942_exon_7_0_chr12_82850506_f	0	+
chr12	82870422	82870497	NR_144942_exon_8_0_chr12_82870423_f	0	+
chr12	82871059	82871131	NR_144942_exon_9_0_chr12_82871060_f	0	+
chr12	82872710	82873016	NR_144942_exon_10_0_chr12_82872711_f	0	+
chr12	82752275	82752695	NR_144943_exon_0_0_chr12_82752276_f	0	+
chr12	82763165	82763339	NR_144943_exon_1_0_chr12_82763166_f	0	+
chr12	82780581	82780746	NR_144943_exon_2_0_chr12_82780582_f	0	+
chr12	82783594	82783701	NR_144943_exon_3_0_chr12_82783595_f	0	+
chr12	82792573	82793173	NR_144943_exon_4_0_chr12_82792574_f	0	+
chr12	82796761	82796909	NR_144943_exon_5_0_chr12_82796762_f	0	+
chr12	82824671	82824766	NR_144943_exon_6_0_chr12_82824672_f	0	+
chr12	82828473	82828503	NR_144943_exon_7_0_chr12_82828474_f	0	+
chr12	82850505	82850599	NR_144943_exon_8_0_chr12_82850506_f	0	+
chr12	82868279	82868362	NR_144943_exon_9_0_chr12_82868280_f	0	+
chr12	82870422	82870497	NR_144943_exon_10_0_chr12_82870423_f	0	+
chr12	82871059	82871131	NR_144943_exon_11_0_chr12_82871060_f	0	+
chr12	82872710	82873016	NR_144943_exon_12_0_chr12_82872711_f	0	+
chr12	82752275	82752603	NR_144941_exon_0_0_chr12_82752276_f	0	+
chr12	82780581	82780746	NR_144941_exon_1_0_chr12_82780582_f	0	+
chr12	82783594	82783701	NR_144941_exon_2_0_chr12_82783595_f	0	+
chr12	82792573	82793418	NR_144941_exon_3_0_chr12_82792574_f	0	+
chr12	82796761	82796909	NR_144941_exon_4_0_chr12_82796762_f	0	+
chr12	82801595	82801650	NR_144941_exon_5_0_chr12_82801596_f	0	+
chr12	82824671	82824766	NR_144941_exon_6_0_chr12_82824672_f	0	+
chr12	82828473	82828503	NR_144941_exon_7_0_chr12_82828474_f	0	+
chr12	82850505	82850599	NR_144941_exon_8_0_chr12_82850506_f	0	+
chr12	82870422	82870497	NR_144941_exon_9_0_chr12_82870423_f	0	+
chr12	82871059	82871131	NR_144941_exon_10_0_chr12_82871060_f	0	+
chr12	82872710	82873016	NR_144941_exon_11_0_chr12_82872711_f	0	+
chr12	79439432	79439606	NM_001135806_exon_0_0_chr12_79439433_f	0	+
chr12	79441076	79441142	NM_001135806_exon_1_0_chr12_79441077_f	0	+
chr12	79611282	79611465	NM_001135806_exon_2_0_chr12_79611283_f	0	+
chr12	79679566	79679751	NM_001135806_exon_3_0_chr12_79679567_f	0	+
chr12	79685787	79685910	NM_001135806_exon_4_0_chr12_79685788_f	0	+
chr12	79689848	79690016	NM_001135806_exon_5_0_chr12_79689849_f	0	+
chr12	79693163	79693331	NM_001135806_exon_6_0_chr12_79693164_f	0	+
chr12	79747281	79747399	NM_001135806_exon_7_0_chr12_79747282_f	0	+
chr12	79837852	79837986	NM_001135806_exon_8_0_chr12_79837853_f	0	+
chr12	79842697	79845788	NM_001135806_exon_9_0_chr12_79842698_f	0	+
chr12	82752275	82752603	NR_144940_exon_0_0_chr12_82752276_f	0	+
chr12	82780581	82780746	NR_144940_exon_1_0_chr12_82780582_f	0	+
chr12	82783594	82783701	NR_144940_exon_2_0_chr12_82783595_f	0	+
chr12	82792573	82793173	NR_144940_exon_3_0_chr12_82792574_f	0	+
chr12	82796761	82796909	NR_144940_exon_4_0_chr12_82796762_f	0	+
chr12	82824671	82824766	NR_144940_exon_5_0_chr12_82824672_f	0	+
chr12	82828473	82828503	NR_144940_exon_6_0_chr12_82828474_f	0	+
chr12	82850505	82850599	NR_144940_exon_7_0_chr12_82850506_f	0	+
chr12	82870422	82870497	NR_144940_exon_8_0_chr12_82870423_f	0	+
chr12	82871059	82871131	NR_144940_exon_9_0_chr12_82871060_f	0	+
chr12	82872710	82873016	NR_144940_exon_10_0_chr12_82872711_f	0	+
chr12	80603232	80603290	NM_173591_exon_0_0_chr12_80603233_f	0	+
chr12	80604626	80604666	NM_173591_exon_1_0_chr12_80604627_f	0	+
chr12	80605728	80605777	NM_173591_exon_2_0_chr12_80605729_f	0	+
chr12	80611377	80611444	NM_173591_exon_3_0_chr12_80611378_f	0	+
chr12	80613593	80613692	NM_173591_exon_4_0_chr12_80613594_f	0	+
chr12	80615870	80616025	NM_173591_exon_5_0_chr12_80615871_f	0	+
chr12	80623036	80623158	NM_173591_exon_6_0_chr12_80623037_f	0	+
chr12	80626671	80626877	NM_173591_exon_7_0_chr12_80626672_f	0	+
chr12	80632630	80632758	NM_173591_exon_8_0_chr12_80632631_f	0	+
chr12	80633112	80633219	NM_173591_exon_9_0_chr12_80633113_f	0	+
chr12	80645472	80645579	NM_173591_exon_10_0_chr12_80645473_f	0	+
chr12	80645855	80645981	NM_173591_exon_11_0_chr12_80645856_f	0	+
chr12	80647245	80647354	NM_173591_exon_12_0_chr12_80647246_f	0	+
chr12	80648303	80648350	NM_173591_exon_13_0_chr12_80648304_f	0	+
chr12	80648819	80648965	NM_173591_exon_14_0_chr12_80648820_f	0	+
chr12	80650116	80650240	NM_173591_exon_15_0_chr12_80650117_f	0	+
chr12	80651604	80651782	NM_173591_exon_16_0_chr12_80651605_f	0	+
chr12	80655748	80655873	NM_173591_exon_17_0_chr12_80655749_f	0	+
chr12	80658780	80658990	NM_173591_exon_18_0_chr12_80658781_f	0	+
chr12	80660230	80660396	NM_173591_exon_19_0_chr12_80660231_f	0	+
chr12	80661032	80661107	NM_173591_exon_20_0_chr12_80661033_f	0	+
chr12	80663881	80663934	NM_173591_exon_21_0_chr12_80663882_f	0	+
chr12	80665427	80665590	NM_173591_exon_22_0_chr12_80665428_f	0	+
chr12	80671947	80672055	NM_173591_exon_23_0_chr12_80671948_f	0	+
chr12	80672807	80672946	NM_173591_exon_24_0_chr12_80672808_f	0	+
chr12	80690606	80690741	NM_173591_exon_25_0_chr12_80690607_f	0	+
chr12	80696413	80696563	NM_173591_exon_26_0_chr12_80696414_f	0	+
chr12	80699355	80699475	NM_173591_exon_27_0_chr12_80699356_f	0	+
chr12	80704390	80704507	NM_173591_exon_28_0_chr12_80704391_f	0	+
chr12	80707255	80707412	NM_173591_exon_29_0_chr12_80707256_f	0	+
chr12	80708084	80708111	NM_173591_exon_30_0_chr12_80708085_f	0	+
chr12	80712325	80712493	NM_173591_exon_31_0_chr12_80712326_f	0	+
chr12	80714201	80714480	NM_173591_exon_32_0_chr12_80714202_f	0	+
chr12	80717502	80717620	NM_173591_exon_33_0_chr12_80717503_f	0	+
chr12	80722444	80722524	NM_173591_exon_34_0_chr12_80722445_f	0	+
chr12	80722830	80722899	NM_173591_exon_35_0_chr12_80722831_f	0	+
chr12	80726784	80726858	NM_173591_exon_36_0_chr12_80726785_f	0	+
chr12	80729742	80729920	NM_173591_exon_37_0_chr12_80729743_f	0	+
chr12	80730192	80730335	NM_173591_exon_38_0_chr12_80730193_f	0	+
chr12	80730576	80730600	NM_173591_exon_39_0_chr12_80730577_f	0	+
chr12	80730691	80730784	NM_173591_exon_40_0_chr12_80730692_f	0	+
chr12	80732854	80733044	NM_173591_exon_41_0_chr12_80732855_f	0	+
chr12	80735727	80735942	NM_173591_exon_42_0_chr12_80735728_f	0	+
chr12	80746074	80746216	NM_173591_exon_43_0_chr12_80746075_f	0	+
chr12	80747104	80747290	NM_173591_exon_44_0_chr12_80747105_f	0	+
chr12	80749515	80749728	NM_173591_exon_45_0_chr12_80749516_f	0	+
chr12	80750195	80750300	NM_173591_exon_46_0_chr12_80750196_f	0	+
chr12	80750586	80750694	NM_173591_exon_47_0_chr12_80750587_f	0	+
chr12	80752027	80752129	NM_173591_exon_48_0_chr12_80752028_f	0	+
chr12	80752450	80752555	NM_173591_exon_49_0_chr12_80752451_f	0	+
chr12	80752639	80752680	NM_173591_exon_50_0_chr12_80752640_f	0	+
chr12	80760353	80760417	NM_173591_exon_51_0_chr12_80760354_f	0	+
chr12	80761340	80761519	NM_173591_exon_52_0_chr12_80761341_f	0	+
chr12	80761984	80762089	NM_173591_exon_53_0_chr12_80761985_f	0	+
chr12	80764349	80764469	NM_173591_exon_54_0_chr12_80764350_f	0	+
chr12	80765798	80765844	NM_173591_exon_55_0_chr12_80765799_f	0	+
chr12	80770902	80770982	NM_173591_exon_56_0_chr12_80770903_f	0	+
chr12	80771627	80772870	NM_173591_exon_57_0_chr12_80771628_f	0	+
chr12	79257772	79258115	NM_001135805_exon_0_0_chr12_79257773_f	0	+
chr12	79258777	79258889	NM_001135805_exon_1_0_chr12_79258778_f	0	+
chr12	79371578	79371711	NM_001135805_exon_2_0_chr12_79371579_f	0	+
chr12	79441076	79441142	NM_001135805_exon_3_0_chr12_79441077_f	0	+
chr12	79611282	79611465	NM_001135805_exon_4_0_chr12_79611283_f	0	+
chr12	79679566	79679751	NM_001135805_exon_5_0_chr12_79679567_f	0	+
chr12	79685787	79685910	NM_001135805_exon_6_0_chr12_79685788_f	0	+
chr12	79689848	79690016	NM_001135805_exon_7_0_chr12_79689849_f	0	+
chr12	79693163	79693331	NM_001135805_exon_8_0_chr12_79693164_f	0	+
chr12	79747281	79747399	NM_001135805_exon_9_0_chr12_79747282_f	0	+
chr12	79837852	79837986	NM_001135805_exon_10_0_chr12_79837853_f	0	+
chr12	79842697	79845788	NM_001135805_exon_11_0_chr12_79842698_f	0	+
chr12	79258448	79258889	NM_005639_exon_0_0_chr12_79258449_f	0	+
chr12	79371578	79371711	NM_005639_exon_1_0_chr12_79371579_f	0	+
chr12	79441076	79441142	NM_005639_exon_2_0_chr12_79441077_f	0	+
chr12	79611282	79611465	NM_005639_exon_3_0_chr12_79611283_f	0	+
chr12	79679566	79679751	NM_005639_exon_4_0_chr12_79679567_f	0	+
chr12	79685787	79685910	NM_005639_exon_5_0_chr12_79685788_f	0	+
chr12	79689848	79690016	NM_005639_exon_6_0_chr12_79689849_f	0	+
chr12	79693163	79693331	NM_005639_exon_7_0_chr12_79693164_f	0	+
chr12	79747281	79747399	NM_005639_exon_8_0_chr12_79747282_f	0	+
chr12	79837852	79837986	NM_005639_exon_9_0_chr12_79837853_f	0	+
chr12	79842697	79845788	NM_005639_exon_10_0_chr12_79842698_f	0	+
chr12	81651753	81653439	NM_001220476_exon_0_0_chr12_81651754_r	0	-
chr12	81655727	81655819	NM_001220476_exon_1_0_chr12_81655728_r	0	-
chr12	81657009	81657169	NM_001220476_exon_2_0_chr12_81657010_r	0	-
chr12	81660730	81660795	NM_001220476_exon_3_0_chr12_81660731_r	0	-
chr12	81661686	81661866	NM_001220476_exon_4_0_chr12_81661687_r	0	-
chr12	81671095	81671193	NM_001220476_exon_5_0_chr12_81671096_r	0	-
chr12	81675035	81675211	NM_001220476_exon_6_0_chr12_81675036_r	0	-
chr12	81676788	81676818	NM_001220476_exon_7_0_chr12_81676789_r	0	-
chr12	81678019	81678082	NM_001220476_exon_8_0_chr12_81678020_r	0	-
chr12	81688613	81688814	NM_001220476_exon_9_0_chr12_81688614_r	0	-
chr12	81693079	81693161	NM_001220476_exon_10_0_chr12_81693080_r	0	-
chr12	81719555	81719649	NM_001220476_exon_11_0_chr12_81719556_r	0	-
chr12	81732958	81733113	NM_001220476_exon_12_0_chr12_81732959_r	0	-
chr12	81734856	81734987	NM_001220476_exon_13_0_chr12_81734857_r	0	-
chr12	81738442	81738472	NM_001220476_exon_14_0_chr12_81738443_r	0	-
chr12	81741311	81741549	NM_001220476_exon_15_0_chr12_81741312_r	0	-
chr12	81746897	81747118	NM_001220476_exon_16_0_chr12_81746898_r	0	-
chr12	81751860	81751996	NM_001220476_exon_17_0_chr12_81751861_r	0	-
chr12	81756471	81756563	NM_001220476_exon_18_0_chr12_81756472_r	0	-
chr12	81760886	81760949	NM_001220476_exon_19_0_chr12_81760887_r	0	-
chr12	81762503	81762635	NM_001220476_exon_20_0_chr12_81762504_r	0	-
chr12	81762889	81762973	NM_001220476_exon_21_0_chr12_81762890_r	0	-
chr12	81768412	81768547	NM_001220476_exon_22_0_chr12_81768413_r	0	-
chr12	81769574	81769721	NM_001220476_exon_23_0_chr12_81769575_r	0	-
chr12	81777801	81778023	NM_001220476_exon_24_0_chr12_81777802_r	0	-
chr12	81799565	81799682	NM_001220476_exon_25_0_chr12_81799566_r	0	-
chr12	81833750	81833825	NM_001220476_exon_26_0_chr12_81833751_r	0	-
chr12	81839334	81839499	NM_001220476_exon_27_0_chr12_81839335_r	0	-
chr12	81851543	81851645	NM_001220476_exon_28_0_chr12_81851544_r	0	-
chr12	82070569	82070623	NM_001220476_exon_29_0_chr12_82070570_r	0	-
chr12	82147751	82148002	NM_001220476_exon_30_0_chr12_82147752_r	0	-
chr12	82152178	82152286	NM_001220476_exon_31_0_chr12_82152179_r	0	-
chr12	81651753	81653439	NM_001220474_exon_0_0_chr12_81651754_r	0	-
chr12	81657009	81657169	NM_001220474_exon_1_0_chr12_81657010_r	0	-
chr12	81660730	81660795	NM_001220474_exon_2_0_chr12_81660731_r	0	-
chr12	81661686	81661866	NM_001220474_exon_3_0_chr12_81661687_r	0	-
chr12	81671095	81671193	NM_001220474_exon_4_0_chr12_81671096_r	0	-
chr12	81675035	81675229	NM_001220474_exon_5_0_chr12_81675036_r	0	-
chr12	81676788	81676818	NM_001220474_exon_6_0_chr12_81676789_r	0	-
chr12	81678019	81678082	NM_001220474_exon_7_0_chr12_81678020_r	0	-
chr12	81688613	81688814	NM_001220474_exon_8_0_chr12_81688614_r	0	-
chr12	81693079	81693161	NM_001220474_exon_9_0_chr12_81693080_r	0	-
chr12	81696459	81696468	NM_001220474_exon_10_0_chr12_81696460_r	0	-
chr12	81719555	81719649	NM_001220474_exon_11_0_chr12_81719556_r	0	-
chr12	81732958	81733113	NM_001220474_exon_12_0_chr12_81732959_r	0	-
chr12	81734856	81734987	NM_001220474_exon_13_0_chr12_81734857_r	0	-
chr12	81738442	81738472	NM_001220474_exon_14_0_chr12_81738443_r	0	-
chr12	81741311	81741549	NM_001220474_exon_15_0_chr12_81741312_r	0	-
chr12	81746897	81747118	NM_001220474_exon_16_0_chr12_81746898_r	0	-
chr12	81751860	81751996	NM_001220474_exon_17_0_chr12_81751861_r	0	-
chr12	81756471	81756563	NM_001220474_exon_18_0_chr12_81756472_r	0	-
chr12	81760886	81760949	NM_001220474_exon_19_0_chr12_81760887_r	0	-
chr12	81762503	81762635	NM_001220474_exon_20_0_chr12_81762504_r	0	-
chr12	81762889	81762973	NM_001220474_exon_21_0_chr12_81762890_r	0	-
chr12	81768412	81768547	NM_001220474_exon_22_0_chr12_81768413_r	0	-
chr12	81769574	81769721	NM_001220474_exon_23_0_chr12_81769575_r	0	-
chr12	81777801	81778023	NM_001220474_exon_24_0_chr12_81777802_r	0	-
chr12	81799565	81799682	NM_001220474_exon_25_0_chr12_81799566_r	0	-
chr12	81833750	81833825	NM_001220474_exon_26_0_chr12_81833751_r	0	-
chr12	81839334	81839499	NM_001220474_exon_27_0_chr12_81839335_r	0	-
chr12	81851543	81851645	NM_001220474_exon_28_0_chr12_81851544_r	0	-
chr12	82147751	82148002	NM_001220474_exon_29_0_chr12_82147752_r	0	-
chr12	82152178	82152474	NM_001220474_exon_30_0_chr12_82152179_r	0	-
chr12	81651753	81653439	NM_003625_exon_0_0_chr12_81651754_r	0	-
chr12	81655727	81655819	NM_003625_exon_1_0_chr12_81655728_r	0	-
chr12	81657009	81657169	NM_003625_exon_2_0_chr12_81657010_r	0	-
chr12	81660730	81660795	NM_003625_exon_3_0_chr12_81660731_r	0	-
chr12	81661686	81661866	NM_003625_exon_4_0_chr12_81661687_r	0	-
chr12	81671095	81671193	NM_003625_exon_5_0_chr12_81671096_r	0	-
chr12	81675035	81675229	NM_003625_exon_6_0_chr12_81675036_r	0	-
chr12	81676788	81676818	NM_003625_exon_7_0_chr12_81676789_r	0	-
chr12	81678019	81678082	NM_003625_exon_8_0_chr12_81678020_r	0	-
chr12	81688613	81688814	NM_003625_exon_9_0_chr12_81688614_r	0	-
chr12	81693079	81693161	NM_003625_exon_10_0_chr12_81693080_r	0	-
chr12	81719555	81719649	NM_003625_exon_11_0_chr12_81719556_r	0	-
chr12	81732958	81733113	NM_003625_exon_12_0_chr12_81732959_r	0	-
chr12	81734856	81734987	NM_003625_exon_13_0_chr12_81734857_r	0	-
chr12	81738442	81738472	NM_003625_exon_14_0_chr12_81738443_r	0	-
chr12	81741311	81741549	NM_003625_exon_15_0_chr12_81741312_r	0	-
chr12	81746897	81747118	NM_003625_exon_16_0_chr12_81746898_r	0	-
chr12	81751860	81751996	NM_003625_exon_17_0_chr12_81751861_r	0	-
chr12	81756471	81756563	NM_003625_exon_18_0_chr12_81756472_r	0	-
chr12	81760886	81760949	NM_003625_exon_19_0_chr12_81760887_r	0	-
chr12	81762503	81762635	NM_003625_exon_20_0_chr12_81762504_r	0	-
chr12	81762889	81762973	NM_003625_exon_21_0_chr12_81762890_r	0	-
chr12	81768412	81768547	NM_003625_exon_22_0_chr12_81768413_r	0	-
chr12	81769574	81769721	NM_003625_exon_23_0_chr12_81769575_r	0	-
chr12	81777801	81778023	NM_003625_exon_24_0_chr12_81777802_r	0	-
chr12	81799565	81799682	NM_003625_exon_25_0_chr12_81799566_r	0	-
chr12	81833750	81833825	NM_003625_exon_26_0_chr12_81833751_r	0	-
chr12	81839334	81839499	NM_003625_exon_27_0_chr12_81839335_r	0	-
chr12	81851543	81851645	NM_003625_exon_28_0_chr12_81851544_r	0	-
chr12	82070569	82070623	NM_003625_exon_29_0_chr12_82070570_r	0	-
chr12	82147751	82148002	NM_003625_exon_30_0_chr12_82147752_r	0	-
chr12	82152178	82152286	NM_003625_exon_31_0_chr12_82152179_r	0	-
chr12	82153058	82153109	NM_003625_exon_32_0_chr12_82153059_r	0	-
chr12	82752275	82752695	NM_001319675_exon_0_0_chr12_82752276_f	0	+
chr12	82780581	82780746	NM_001319675_exon_1_0_chr12_82780582_f	0	+
chr12	82783594	82783701	NM_001319675_exon_2_0_chr12_82783595_f	0	+
chr12	82792573	82793173	NM_001319675_exon_3_0_chr12_82792574_f	0	+
chr12	82796761	82796909	NM_001319675_exon_4_0_chr12_82796762_f	0	+
chr12	82824671	82824766	NM_001319675_exon_5_0_chr12_82824672_f	0	+
chr12	82828473	82828503	NM_001319675_exon_6_0_chr12_82828474_f	0	+
chr12	82832496	82832570	NM_001319675_exon_7_0_chr12_82832497_f	0	+
chr12	82850505	82850599	NM_001319675_exon_8_0_chr12_82850506_f	0	+
chr12	82870422	82870497	NM_001319675_exon_9_0_chr12_82870423_f	0	+
chr12	82871059	82871131	NM_001319675_exon_10_0_chr12_82871060_f	0	+
chr12	82872710	82873016	NM_001319675_exon_11_0_chr12_82872711_f	0	+
chr12	81651753	81653439	NM_001282536_exon_0_0_chr12_81651754_r	0	-
chr12	81655727	81655819	NM_001282536_exon_1_0_chr12_81655728_r	0	-
chr12	81657009	81657169	NM_001282536_exon_2_0_chr12_81657010_r	0	-
chr12	81660730	81660795	NM_001282536_exon_3_0_chr12_81660731_r	0	-
chr12	81661686	81661866	NM_001282536_exon_4_0_chr12_81661687_r	0	-
chr12	81671095	81671193	NM_001282536_exon_5_0_chr12_81671096_r	0	-
chr12	81675035	81675229	NM_001282536_exon_6_0_chr12_81675036_r	0	-
chr12	81676788	81676818	NM_001282536_exon_7_0_chr12_81676789_r	0	-
chr12	81678019	81678082	NM_001282536_exon_8_0_chr12_81678020_r	0	-
chr12	81688613	81688814	NM_001282536_exon_9_0_chr12_81688614_r	0	-
chr12	81693079	81693161	NM_001282536_exon_10_0_chr12_81693080_r	0	-
chr12	81719555	81719649	NM_001282536_exon_11_0_chr12_81719556_r	0	-
chr12	81732958	81733113	NM_001282536_exon_12_0_chr12_81732959_r	0	-
chr12	81734856	81734987	NM_001282536_exon_13_0_chr12_81734857_r	0	-
chr12	81738442	81738472	NM_001282536_exon_14_0_chr12_81738443_r	0	-
chr12	81741311	81741549	NM_001282536_exon_15_0_chr12_81741312_r	0	-
chr12	81746897	81747118	NM_001282536_exon_16_0_chr12_81746898_r	0	-
chr12	81751860	81751996	NM_001282536_exon_17_0_chr12_81751861_r	0	-
chr12	81756471	81756563	NM_001282536_exon_18_0_chr12_81756472_r	0	-
chr12	81760886	81760949	NM_001282536_exon_19_0_chr12_81760887_r	0	-
chr12	81762503	81762635	NM_001282536_exon_20_0_chr12_81762504_r	0	-
chr12	81762889	81762973	NM_001282536_exon_21_0_chr12_81762890_r	0	-
chr12	81768412	81768547	NM_001282536_exon_22_0_chr12_81768413_r	0	-
chr12	81769574	81769721	NM_001282536_exon_23_0_chr12_81769575_r	0	-
chr12	81777801	81778023	NM_001282536_exon_24_0_chr12_81777802_r	0	-
chr12	81799565	81799682	NM_001282536_exon_25_0_chr12_81799566_r	0	-
chr12	81833750	81833825	NM_001282536_exon_26_0_chr12_81833751_r	0	-
chr12	81839334	81839499	NM_001282536_exon_27_0_chr12_81839335_r	0	-
chr12	81851543	81851645	NM_001282536_exon_28_0_chr12_81851544_r	0	-
chr12	81906062	81906170	NM_001282536_exon_29_0_chr12_81906063_r	0	-
chr12	82752275	82752603	NM_001347934_exon_0_0_chr12_82752276_f	0	+
chr12	82763165	82763339	NM_001347934_exon_1_0_chr12_82763166_f	0	+
chr12	82780581	82780746	NM_001347934_exon_2_0_chr12_82780582_f	0	+
chr12	82783594	82783701	NM_001347934_exon_3_0_chr12_82783595_f	0	+
chr12	82792573	82793173	NM_001347934_exon_4_0_chr12_82792574_f	0	+
chr12	82796761	82796909	NM_001347934_exon_5_0_chr12_82796762_f	0	+
chr12	82824671	82824766	NM_001347934_exon_6_0_chr12_82824672_f	0	+
chr12	82828473	82828503	NM_001347934_exon_7_0_chr12_82828474_f	0	+
chr12	82832496	82832570	NM_001347934_exon_8_0_chr12_82832497_f	0	+
chr12	82850505	82850599	NM_001347934_exon_9_0_chr12_82850506_f	0	+
chr12	82870422	82870497	NM_001347934_exon_10_0_chr12_82870423_f	0	+
chr12	82871059	82871131	NM_001347934_exon_11_0_chr12_82871060_f	0	+
chr12	82872710	82873016	NM_001347934_exon_12_0_chr12_82872711_f	0	+
chr12	81651753	81653439	NM_001220477_exon_0_0_chr12_81651754_r	0	-
chr12	81655727	81655819	NM_001220477_exon_1_0_chr12_81655728_r	0	-
chr12	81657009	81657169	NM_001220477_exon_2_0_chr12_81657010_r	0	-
chr12	81660730	81660795	NM_001220477_exon_3_0_chr12_81660731_r	0	-
chr12	81661686	81661866	NM_001220477_exon_4_0_chr12_81661687_r	0	-
chr12	81671095	81671193	NM_001220477_exon_5_0_chr12_81671096_r	0	-
chr12	81675035	81675211	NM_001220477_exon_6_0_chr12_81675036_r	0	-
chr12	81676788	81676818	NM_001220477_exon_7_0_chr12_81676789_r	0	-
chr12	81688613	81688814	NM_001220477_exon_8_0_chr12_81688614_r	0	-
chr12	81693079	81693161	NM_001220477_exon_9_0_chr12_81693080_r	0	-
chr12	81719555	81719649	NM_001220477_exon_10_0_chr12_81719556_r	0	-
chr12	81732958	81733113	NM_001220477_exon_11_0_chr12_81732959_r	0	-
chr12	81734856	81734987	NM_001220477_exon_12_0_chr12_81734857_r	0	-
chr12	81738442	81738472	NM_001220477_exon_13_0_chr12_81738443_r	0	-
chr12	81741311	81741549	NM_001220477_exon_14_0_chr12_81741312_r	0	-
chr12	81746897	81747118	NM_001220477_exon_15_0_chr12_81746898_r	0	-
chr12	81751860	81751996	NM_001220477_exon_16_0_chr12_81751861_r	0	-
chr12	81756471	81756563	NM_001220477_exon_17_0_chr12_81756472_r	0	-
chr12	81760886	81760949	NM_001220477_exon_18_0_chr12_81760887_r	0	-
chr12	81762503	81762635	NM_001220477_exon_19_0_chr12_81762504_r	0	-
chr12	81762889	81762973	NM_001220477_exon_20_0_chr12_81762890_r	0	-
chr12	81768412	81768547	NM_001220477_exon_21_0_chr12_81768413_r	0	-
chr12	81769574	81769721	NM_001220477_exon_22_0_chr12_81769575_r	0	-
chr12	81777801	81778023	NM_001220477_exon_23_0_chr12_81777802_r	0	-
chr12	81799565	81799682	NM_001220477_exon_24_0_chr12_81799566_r	0	-
chr12	81833750	81833825	NM_001220477_exon_25_0_chr12_81833751_r	0	-
chr12	81839334	81839499	NM_001220477_exon_26_0_chr12_81839335_r	0	-
chr12	81851543	81851645	NM_001220477_exon_27_0_chr12_81851544_r	0	-
chr12	81991730	81992150	NM_001220477_exon_28_0_chr12_81991731_r	0	-
chr12	81651753	81653439	NM_001220478_exon_0_0_chr12_81651754_r	0	-
chr12	81655727	81655819	NM_001220478_exon_1_0_chr12_81655728_r	0	-
chr12	81657009	81657169	NM_001220478_exon_2_0_chr12_81657010_r	0	-
chr12	81660730	81660795	NM_001220478_exon_3_0_chr12_81660731_r	0	-
chr12	81661686	81661866	NM_001220478_exon_4_0_chr12_81661687_r	0	-
chr12	81671095	81671193	NM_001220478_exon_5_0_chr12_81671096_r	0	-
chr12	81675035	81675211	NM_001220478_exon_6_0_chr12_81675036_r	0	-
chr12	81676788	81676818	NM_001220478_exon_7_0_chr12_81676789_r	0	-
chr12	81678019	81678082	NM_001220478_exon_8_0_chr12_81678020_r	0	-
chr12	81688613	81688814	NM_001220478_exon_9_0_chr12_81688614_r	0	-
chr12	81693079	81693161	NM_001220478_exon_10_0_chr12_81693080_r	0	-
chr12	81719555	81719649	NM_001220478_exon_11_0_chr12_81719556_r	0	-
chr12	81732958	81733113	NM_001220478_exon_12_0_chr12_81732959_r	0	-
chr12	81734856	81734987	NM_001220478_exon_13_0_chr12_81734857_r	0	-
chr12	81738442	81738472	NM_001220478_exon_14_0_chr12_81738443_r	0	-
chr12	81741311	81741549	NM_001220478_exon_15_0_chr12_81741312_r	0	-
chr12	81746897	81747118	NM_001220478_exon_16_0_chr12_81746898_r	0	-
chr12	81751860	81751996	NM_001220478_exon_17_0_chr12_81751861_r	0	-
chr12	81756471	81756563	NM_001220478_exon_18_0_chr12_81756472_r	0	-
chr12	81760886	81760949	NM_001220478_exon_19_0_chr12_81760887_r	0	-
chr12	81762503	81762635	NM_001220478_exon_20_0_chr12_81762504_r	0	-
chr12	81762889	81762973	NM_001220478_exon_21_0_chr12_81762890_r	0	-
chr12	81768412	81768547	NM_001220478_exon_22_0_chr12_81768413_r	0	-
chr12	81769574	81769721	NM_001220478_exon_23_0_chr12_81769575_r	0	-
chr12	81777801	81778023	NM_001220478_exon_24_0_chr12_81777802_r	0	-
chr12	81799565	81799682	NM_001220478_exon_25_0_chr12_81799566_r	0	-
chr12	81839334	81839499	NM_001220478_exon_26_0_chr12_81839335_r	0	-
chr12	81851543	81851645	NM_001220478_exon_27_0_chr12_81851544_r	0	-
chr12	81991730	81992150	NM_001220478_exon_28_0_chr12_81991731_r	0	-
chr12	79258448	79258889	NM_001291901_exon_0_0_chr12_79258449_f	0	+
chr12	79371578	79371711	NM_001291901_exon_1_0_chr12_79371579_f	0	+
chr12	79611282	79611465	NM_001291901_exon_2_0_chr12_79611283_f	0	+
chr12	79679566	79679751	NM_001291901_exon_3_0_chr12_79679567_f	0	+
chr12	79685796	79685910	NM_001291901_exon_4_0_chr12_79685797_f	0	+
chr12	79689848	79690016	NM_001291901_exon_5_0_chr12_79689849_f	0	+
chr12	79693163	79693331	NM_001291901_exon_6_0_chr12_79693164_f	0	+
chr12	79747281	79747399	NM_001291901_exon_7_0_chr12_79747282_f	0	+
chr12	79837852	79837986	NM_001291901_exon_8_0_chr12_79837853_f	0	+
chr12	79842697	79845788	NM_001291901_exon_9_0_chr12_79842698_f	0	+
chr12	82752275	82752603	NM_032230_exon_0_0_chr12_82752276_f	0	+
chr12	82780581	82780746	NM_032230_exon_1_0_chr12_82780582_f	0	+
chr12	82783594	82783701	NM_032230_exon_2_0_chr12_82783595_f	0	+
chr12	82792573	82793173	NM_032230_exon_3_0_chr12_82792574_f	0	+
chr12	82796761	82796909	NM_032230_exon_4_0_chr12_82796762_f	0	+
chr12	82824671	82824766	NM_032230_exon_5_0_chr12_82824672_f	0	+
chr12	82828473	82828503	NM_032230_exon_6_0_chr12_82828474_f	0	+
chr12	82832496	82832570	NM_032230_exon_7_0_chr12_82832497_f	0	+
chr12	82850505	82850599	NM_032230_exon_8_0_chr12_82850506_f	0	+
chr12	82870422	82870497	NM_032230_exon_9_0_chr12_82870423_f	0	+
chr12	82871059	82871131	NM_032230_exon_10_0_chr12_82871060_f	0	+
chr12	82872710	82873016	NM_032230_exon_11_0_chr12_82872711_f	0	+
chr12	86367072	86374208	NM_001351285_exon_0_0_chr12_86367073_r	0	-
chr12	86377300	86377448	NM_001351285_exon_1_0_chr12_86377301_r	0	-
chr12	86383177	86383330	NM_001351285_exon_2_0_chr12_86383178_r	0	-
chr12	86443451	86443501	NM_001351285_exon_3_0_chr12_86443452_r	0	-
chr12	86727842	86727905	NM_001351285_exon_4_0_chr12_86727843_r	0	-
chr12	86828933	86829042	NM_001351285_exon_5_0_chr12_86828934_r	0	-
chr12	86889027	86889092	NM_001351285_exon_6_0_chr12_86889028_r	0	-
chr12	87120985	87121018	NM_001351285_exon_7_0_chr12_87120986_r	0	-
chr12	87232442	87232783	NM_001351285_exon_8_0_chr12_87232443_r	0	-
chr12	86367072	86374208	NM_013244_exon_0_0_chr12_86367073_r	0	-
chr12	86377300	86377448	NM_013244_exon_1_0_chr12_86377301_r	0	-
chr12	86383177	86383330	NM_013244_exon_2_0_chr12_86383178_r	0	-
chr12	86443451	86443501	NM_013244_exon_3_0_chr12_86443452_r	0	-
chr12	86727842	86727905	NM_013244_exon_4_0_chr12_86727843_r	0	-
chr12	86828933	86829042	NM_013244_exon_5_0_chr12_86828934_r	0	-
chr12	87232442	87232783	NM_013244_exon_6_0_chr12_87232443_r	0	-
chr12	86367072	86374208	NM_001351286_exon_0_0_chr12_86367073_r	0	-
chr12	86377300	86377448	NM_001351286_exon_1_0_chr12_86377301_r	0	-
chr12	86383177	86383330	NM_001351286_exon_2_0_chr12_86383178_r	0	-
chr12	86443451	86443501	NM_001351286_exon_3_0_chr12_86443452_r	0	-
chr12	86727842	86727905	NM_001351286_exon_4_0_chr12_86727843_r	0	-
chr12	86828933	86829042	NM_001351286_exon_5_0_chr12_86828934_r	0	-
chr12	87120985	87121018	NM_001351286_exon_6_0_chr12_87120986_r	0	-
chr12	87232442	87232783	NM_001351286_exon_7_0_chr12_87232443_r	0	-
chr12	95414004	95416179	NM_003297_exon_0_0_chr12_95414005_r	0	-
chr12	95418925	95419031	NM_003297_exon_1_0_chr12_95418926_r	0	-
chr12	95422162	95422300	NM_003297_exon_2_0_chr12_95422163_r	0	-
chr12	95425124	95425264	NM_003297_exon_3_0_chr12_95425125_r	0	-
chr12	95434251	95434373	NM_003297_exon_4_0_chr12_95434252_r	0	-
chr12	95442843	95443009	NM_003297_exon_5_0_chr12_95442844_r	0	-
chr12	95445537	95445719	NM_003297_exon_6_0_chr12_95445538_r	0	-
chr12	95451328	95451419	NM_003297_exon_7_0_chr12_95451329_r	0	-
chr12	95451506	95451654	NM_003297_exon_8_0_chr12_95451507_r	0	-
chr12	95452085	95452265	NM_003297_exon_9_0_chr12_95452086_r	0	-
chr12	95453681	95453760	NM_003297_exon_10_0_chr12_95453682_r	0	-
chr12	95456283	95456514	NM_003297_exon_11_0_chr12_95456284_r	0	-
chr12	95461106	95461167	NM_003297_exon_12_0_chr12_95461107_r	0	-
chr12	95467155	95467404	NM_003297_exon_13_0_chr12_95467156_r	0	-
chr12	99137751	99139627	NM_001352186_exon_0_0_chr12_99137752_r	0	-
chr12	99145132	99145300	NM_001352186_exon_1_0_chr12_99145133_r	0	-
chr12	99166819	99166957	NM_001352186_exon_2_0_chr12_99166820_r	0	-
chr12	99174894	99174981	NM_001352186_exon_3_0_chr12_99174895_r	0	-
chr12	99175903	99175915	NM_001352186_exon_4_0_chr12_99175904_r	0	-
chr12	99192711	99192783	NM_001352186_exon_5_0_chr12_99192712_r	0	-
chr12	99194774	99194903	NM_001352186_exon_6_0_chr12_99194775_r	0	-
chr12	99201621	99201696	NM_001352186_exon_7_0_chr12_99201622_r	0	-
chr12	99222951	99223131	NM_001352186_exon_8_0_chr12_99222952_r	0	-
chr12	99225806	99225914	NM_001352186_exon_9_0_chr12_99225807_r	0	-
chr12	99446934	99447087	NM_001352186_exon_10_0_chr12_99446935_r	0	-
chr12	99478702	99478801	NM_001352186_exon_11_0_chr12_99478703_r	0	-
chr12	99548066	99548173	NM_001352186_exon_12_0_chr12_99548067_r	0	-
chr12	99638119	99638192	NM_001352186_exon_13_0_chr12_99638120_r	0	-
chr12	99640052	99640642	NM_001352186_exon_14_0_chr12_99640053_r	0	-
chr12	99793408	99793589	NM_001352186_exon_15_0_chr12_99793409_r	0	-
chr12	99837450	99837587	NM_001352186_exon_16_0_chr12_99837451_r	0	-
chr12	99898253	99898419	NM_001352186_exon_17_0_chr12_99898254_r	0	-
chr12	100048844	100048988	NM_001352186_exon_18_0_chr12_100048845_r	0	-
chr12	100166699	100166866	NM_001352186_exon_19_0_chr12_100166700_r	0	-
chr12	100169325	100169439	NM_001352186_exon_20_0_chr12_100169326_r	0	-
chr12	100173648	100173750	NM_001352186_exon_21_0_chr12_100173649_r	0	-
chr12	100175799	100175875	NM_001352186_exon_22_0_chr12_100175800_r	0	-
chr12	100200181	100200478	NM_001352186_exon_23_0_chr12_100200182_r	0	-
chr12	100205932	100206089	NM_001352186_exon_24_0_chr12_100205933_r	0	-
chr12	100219086	100219167	NM_001352186_exon_25_0_chr12_100219087_r	0	-
chr12	100377881	100378432	NM_001352186_exon_26_0_chr12_100377882_r	0	-
chr12	99137751	99139624	NM_001352188_exon_0_0_chr12_99137752_r	0	-
chr12	99145132	99145300	NM_001352188_exon_1_0_chr12_99145133_r	0	-
chr12	99166819	99166957	NM_001352188_exon_2_0_chr12_99166820_r	0	-
chr12	99174894	99174981	NM_001352188_exon_3_0_chr12_99174895_r	0	-
chr12	99175903	99175915	NM_001352188_exon_4_0_chr12_99175904_r	0	-
chr12	99192711	99192783	NM_001352188_exon_5_0_chr12_99192712_r	0	-
chr12	99194774	99194903	NM_001352188_exon_6_0_chr12_99194775_r	0	-
chr12	99201621	99201693	NM_001352188_exon_7_0_chr12_99201622_r	0	-
chr12	99222951	99223131	NM_001352188_exon_8_0_chr12_99222952_r	0	-
chr12	99225806	99225914	NM_001352188_exon_9_0_chr12_99225807_r	0	-
chr12	99446934	99447087	NM_001352188_exon_10_0_chr12_99446935_r	0	-
chr12	99478702	99478801	NM_001352188_exon_11_0_chr12_99478703_r	0	-
chr12	99548066	99548173	NM_001352188_exon_12_0_chr12_99548067_r	0	-
chr12	99638119	99638192	NM_001352188_exon_13_0_chr12_99638120_r	0	-
chr12	99640052	99640642	NM_001352188_exon_14_0_chr12_99640053_r	0	-
chr12	99793408	99793589	NM_001352188_exon_15_0_chr12_99793409_r	0	-
chr12	99837450	99837587	NM_001352188_exon_16_0_chr12_99837451_r	0	-
chr12	99898253	99898419	NM_001352188_exon_17_0_chr12_99898254_r	0	-
chr12	100048844	100048988	NM_001352188_exon_18_0_chr12_100048845_r	0	-
chr12	100166699	100166866	NM_001352188_exon_19_0_chr12_100166700_r	0	-
chr12	100169325	100169439	NM_001352188_exon_20_0_chr12_100169326_r	0	-
chr12	100173648	100173750	NM_001352188_exon_21_0_chr12_100173649_r	0	-
chr12	100175799	100175875	NM_001352188_exon_22_0_chr12_100175800_r	0	-
chr12	100200181	100200478	NM_001352188_exon_23_0_chr12_100200182_r	0	-
chr12	100205932	100206089	NM_001352188_exon_24_0_chr12_100205933_r	0	-
chr12	100219086	100219167	NM_001352188_exon_25_0_chr12_100219087_r	0	-
chr12	100377881	100378432	NM_001352188_exon_26_0_chr12_100377882_r	0	-
chr12	99137751	99139627	NM_001352187_exon_0_0_chr12_99137752_r	0	-
chr12	99145132	99145300	NM_001352187_exon_1_0_chr12_99145133_r	0	-
chr12	99166819	99166957	NM_001352187_exon_2_0_chr12_99166820_r	0	-
chr12	99174894	99174981	NM_001352187_exon_3_0_chr12_99174895_r	0	-
chr12	99175903	99175915	NM_001352187_exon_4_0_chr12_99175904_r	0	-
chr12	99192711	99192783	NM_001352187_exon_5_0_chr12_99192712_r	0	-
chr12	99194774	99194903	NM_001352187_exon_6_0_chr12_99194775_r	0	-
chr12	99222951	99223131	NM_001352187_exon_7_0_chr12_99222952_r	0	-
chr12	99225806	99225914	NM_001352187_exon_8_0_chr12_99225807_r	0	-
chr12	99446934	99447087	NM_001352187_exon_9_0_chr12_99446935_r	0	-
chr12	99478702	99478801	NM_001352187_exon_10_0_chr12_99478703_r	0	-
chr12	99548066	99548173	NM_001352187_exon_11_0_chr12_99548067_r	0	-
chr12	99638119	99638192	NM_001352187_exon_12_0_chr12_99638120_r	0	-
chr12	99640052	99640642	NM_001352187_exon_13_0_chr12_99640053_r	0	-
chr12	99793408	99793589	NM_001352187_exon_14_0_chr12_99793409_r	0	-
chr12	99837450	99837587	NM_001352187_exon_15_0_chr12_99837451_r	0	-
chr12	99898253	99898419	NM_001352187_exon_16_0_chr12_99898254_r	0	-
chr12	100048844	100048988	NM_001352187_exon_17_0_chr12_100048845_r	0	-
chr12	100166699	100166866	NM_001352187_exon_18_0_chr12_100166700_r	0	-
chr12	100169325	100169439	NM_001352187_exon_19_0_chr12_100169326_r	0	-
chr12	100173648	100173750	NM_001352187_exon_20_0_chr12_100173649_r	0	-
chr12	100175799	100175875	NM_001352187_exon_21_0_chr12_100175800_r	0	-
chr12	100200181	100200478	NM_001352187_exon_22_0_chr12_100200182_r	0	-
chr12	100205932	100206089	NM_001352187_exon_23_0_chr12_100205933_r	0	-
chr12	100219086	100219167	NM_001352187_exon_24_0_chr12_100219087_r	0	-
chr12	100377881	100378432	NM_001352187_exon_25_0_chr12_100377882_r	0	-
chr12	99128568	99129412	NM_152788_exon_0_0_chr12_99128569_r	0	-
chr12	99145132	99145300	NM_152788_exon_1_0_chr12_99145133_r	0	-
chr12	99166819	99166957	NM_152788_exon_2_0_chr12_99166820_r	0	-
chr12	99174894	99174981	NM_152788_exon_3_0_chr12_99174895_r	0	-
chr12	99175903	99175915	NM_152788_exon_4_0_chr12_99175904_r	0	-
chr12	99192711	99192783	NM_152788_exon_5_0_chr12_99192712_r	0	-
chr12	99194774	99194903	NM_152788_exon_6_0_chr12_99194775_r	0	-
chr12	99222951	99223131	NM_152788_exon_7_0_chr12_99222952_r	0	-
chr12	99225806	99225914	NM_152788_exon_8_0_chr12_99225807_r	0	-
chr12	99446934	99447087	NM_152788_exon_9_0_chr12_99446935_r	0	-
chr12	99478702	99478801	NM_152788_exon_10_0_chr12_99478703_r	0	-
chr12	99548066	99548173	NM_152788_exon_11_0_chr12_99548067_r	0	-
chr12	99638119	99638192	NM_152788_exon_12_0_chr12_99638120_r	0	-
chr12	99640052	99640642	NM_152788_exon_13_0_chr12_99640053_r	0	-
chr12	99793408	99793589	NM_152788_exon_14_0_chr12_99793409_r	0	-
chr12	99837450	99837587	NM_152788_exon_15_0_chr12_99837451_r	0	-
chr12	99898253	99898419	NM_152788_exon_16_0_chr12_99898254_r	0	-
chr12	100048844	100048988	NM_152788_exon_17_0_chr12_100048845_r	0	-
chr12	100166699	100166866	NM_152788_exon_18_0_chr12_100166700_r	0	-
chr12	100169325	100169439	NM_152788_exon_19_0_chr12_100169326_r	0	-
chr12	100173648	100173750	NM_152788_exon_20_0_chr12_100173649_r	0	-
chr12	100175799	100175875	NM_152788_exon_21_0_chr12_100175800_r	0	-
chr12	100200181	100200478	NM_152788_exon_22_0_chr12_100200182_r	0	-
chr12	100205932	100206089	NM_152788_exon_23_0_chr12_100205933_r	0	-
chr12	100219086	100219167	NM_152788_exon_24_0_chr12_100219087_r	0	-
chr12	100377881	100378432	NM_152788_exon_25_0_chr12_100377882_r	0	-
chr12	99137751	99139624	NM_001352185_exon_0_0_chr12_99137752_r	0	-
chr12	99145132	99145300	NM_001352185_exon_1_0_chr12_99145133_r	0	-
chr12	99166819	99166957	NM_001352185_exon_2_0_chr12_99166820_r	0	-
chr12	99174894	99174981	NM_001352185_exon_3_0_chr12_99174895_r	0	-
chr12	99175903	99175915	NM_001352185_exon_4_0_chr12_99175904_r	0	-
chr12	99192711	99192783	NM_001352185_exon_5_0_chr12_99192712_r	0	-
chr12	99194774	99194903	NM_001352185_exon_6_0_chr12_99194775_r	0	-
chr12	99222951	99223131	NM_001352185_exon_7_0_chr12_99222952_r	0	-
chr12	99225806	99225914	NM_001352185_exon_8_0_chr12_99225807_r	0	-
chr12	99446934	99447087	NM_001352185_exon_9_0_chr12_99446935_r	0	-
chr12	99478702	99478801	NM_001352185_exon_10_0_chr12_99478703_r	0	-
chr12	99548066	99548173	NM_001352185_exon_11_0_chr12_99548067_r	0	-
chr12	99638119	99638192	NM_001352185_exon_12_0_chr12_99638120_r	0	-
chr12	99640052	99640642	NM_001352185_exon_13_0_chr12_99640053_r	0	-
chr12	99793408	99793589	NM_001352185_exon_14_0_chr12_99793409_r	0	-
chr12	99837450	99837587	NM_001352185_exon_15_0_chr12_99837451_r	0	-
chr12	99898253	99898419	NM_001352185_exon_16_0_chr12_99898254_r	0	-
chr12	100048844	100048988	NM_001352185_exon_17_0_chr12_100048845_r	0	-
chr12	100166699	100166866	NM_001352185_exon_18_0_chr12_100166700_r	0	-
chr12	100169325	100169439	NM_001352185_exon_19_0_chr12_100169326_r	0	-
chr12	100173648	100173750	NM_001352185_exon_20_0_chr12_100173649_r	0	-
chr12	100175799	100175875	NM_001352185_exon_21_0_chr12_100175800_r	0	-
chr12	100200181	100200478	NM_001352185_exon_22_0_chr12_100200182_r	0	-
chr12	100205932	100206089	NM_001352185_exon_23_0_chr12_100205933_r	0	-
chr12	100219086	100219167	NM_001352185_exon_24_0_chr12_100219087_r	0	-
chr12	100377881	100378432	NM_001352185_exon_25_0_chr12_100377882_r	0	-
chr12	104850691	104851307	NM_018413_exon_0_0_chr12_104850692_f	0	+
chr12	104995683	104995769	NM_018413_exon_1_0_chr12_104995684_f	0	+
chr12	105150726	105155792	NM_018413_exon_2_0_chr12_105150727_f	0	+
chr12	103695718	103696337	NM_001099336_exon_0_0_chr12_103695719_r	0	-
chr12	103699751	103700123	NM_001099336_exon_1_0_chr12_103699752_r	0	-
chr12	103762664	103762776	NM_001099336_exon_2_0_chr12_103762665_r	0	-
chr12	103795384	103795453	NM_001099336_exon_3_0_chr12_103795385_r	0	-
chr12	103872126	103872225	NM_001099336_exon_4_0_chr12_103872127_r	0	-
chr12	103889544	103889788	NM_001099336_exon_5_0_chr12_103889545_r	0	-
chr12	103695718	103696337	NM_001278420_exon_0_0_chr12_103695719_r	0	-
chr12	103699751	103700123	NM_001278420_exon_1_0_chr12_103699752_r	0	-
chr12	103761789	103761884	NM_001278420_exon_2_0_chr12_103761790_r	0	-
chr12	103762664	103762776	NM_001278420_exon_3_0_chr12_103762665_r	0	-
chr12	103795384	103795453	NM_001278420_exon_4_0_chr12_103795385_r	0	-
chr12	103872126	103872225	NM_001278420_exon_5_0_chr12_103872127_r	0	-
chr12	103889679	103889788	NM_001278420_exon_6_0_chr12_103889680_r	0	-
chr12	103695718	103696337	NM_001278419_exon_0_0_chr12_103695719_r	0	-
chr12	103699751	103700123	NM_001278419_exon_1_0_chr12_103699752_r	0	-
chr12	103761789	103761884	NM_001278419_exon_2_0_chr12_103761790_r	0	-
chr12	103762664	103762776	NM_001278419_exon_3_0_chr12_103762665_r	0	-
chr12	103795384	103795453	NM_001278419_exon_4_0_chr12_103795385_r	0	-
chr12	103872126	103872225	NM_001278419_exon_5_0_chr12_103872127_r	0	-
chr12	103889544	103889788	NM_001278419_exon_6_0_chr12_103889545_r	0	-
chr12	104850691	104851292	NM_001173982_exon_0_0_chr12_104850692_f	0	+
chr12	104995683	104995769	NM_001173982_exon_1_0_chr12_104995684_f	0	+
chr12	105150726	105155792	NM_001173982_exon_2_0_chr12_105150727_f	0	+
chr12	107712196	107713852	NM_001347943_exon_0_0_chr12_107712197_f	0	+
chr12	107914263	107914413	NM_001347943_exon_1_0_chr12_107914264_f	0	+
chr12	107937711	107937916	NM_001347943_exon_2_0_chr12_107937712_f	0	+
chr12	107974928	107975081	NM_001347943_exon_3_0_chr12_107974929_f	0	+
chr12	108003966	108004132	NM_001347943_exon_4_0_chr12_108003967_f	0	+
chr12	108006556	108006646	NM_001347943_exon_5_0_chr12_108006557_f	0	+
chr12	108008837	108008939	NM_001347943_exon_6_0_chr12_108008838_f	0	+
chr12	108010865	108010959	NM_001347943_exon_7_0_chr12_108010866_f	0	+
chr12	108013762	108013941	NM_001347943_exon_8_0_chr12_108013763_f	0	+
chr12	108029061	108029167	NM_001347943_exon_9_0_chr12_108029062_f	0	+
chr12	108034087	108034190	NM_001347943_exon_10_0_chr12_108034088_f	0	+
chr12	108035866	108035948	NM_001347943_exon_11_0_chr12_108035867_f	0	+
chr12	108042982	108043051	NM_001347943_exon_12_0_chr12_108042983_f	0	+
chr12	108045450	108045564	NM_001347943_exon_13_0_chr12_108045451_f	0	+
chr12	108051285	108053419	NM_001347943_exon_14_0_chr12_108051286_f	0	+
chr12	103631368	103631680	NR_103526_exon_0_0_chr12_103631369_r	0	-
chr12	103657103	103657149	NR_103526_exon_1_0_chr12_103657104_r	0	-
chr12	103661411	103661486	NR_103526_exon_2_0_chr12_103661412_r	0	-
chr12	103661630	103662740	NR_103526_exon_3_0_chr12_103661631_r	0	-
chr12	103663584	103663631	NR_103526_exon_4_0_chr12_103663585_r	0	-
chr12	103667569	103667661	NR_103526_exon_5_0_chr12_103667570_r	0	-
chr12	103670927	103670988	NR_103526_exon_6_0_chr12_103670928_r	0	-
chr12	103762664	103762776	NR_103526_exon_7_0_chr12_103762665_r	0	-
chr12	103795384	103795453	NR_103526_exon_8_0_chr12_103795385_r	0	-
chr12	103872126	103872225	NR_103526_exon_9_0_chr12_103872127_r	0	-
chr12	103889679	103889788	NR_103526_exon_10_0_chr12_103889680_r	0	-
chr12	101673882	101674105	NM_014503_exon_0_0_chr12_101673883_f	0	+
chr12	101674893	101674974	NM_014503_exon_1_0_chr12_101674894_f	0	+
chr12	101679347	101679414	NM_014503_exon_2_0_chr12_101679348_f	0	+
chr12	101679526	101679659	NM_014503_exon_3_0_chr12_101679527_f	0	+
chr12	101680098	101680287	NM_014503_exon_4_0_chr12_101680099_f	0	+
chr12	101682737	101682819	NM_014503_exon_5_0_chr12_101682738_f	0	+
chr12	101683914	101684052	NM_014503_exon_6_0_chr12_101683915_f	0	+
chr12	101684510	101684666	NM_014503_exon_7_0_chr12_101684511_f	0	+
chr12	101685519	101685666	NM_014503_exon_8_0_chr12_101685520_f	0	+
chr12	101685747	101685882	NM_014503_exon_9_0_chr12_101685748_f	0	+
chr12	101686945	101687023	NM_014503_exon_10_0_chr12_101686946_f	0	+
chr12	101689257	101689436	NM_014503_exon_11_0_chr12_101689258_f	0	+
chr12	101693459	101693615	NM_014503_exon_12_0_chr12_101693460_f	0	+
chr12	101693750	101693839	NM_014503_exon_13_0_chr12_101693751_f	0	+
chr12	101696225	101696331	NM_014503_exon_14_0_chr12_101696226_f	0	+
chr12	101699692	101699843	NM_014503_exon_15_0_chr12_101699693_f	0	+
chr12	101700476	101700539	NM_014503_exon_16_0_chr12_101700477_f	0	+
chr12	101701962	101702121	NM_014503_exon_17_0_chr12_101701963_f	0	+
chr12	101703540	101703617	NM_014503_exon_18_0_chr12_101703541_f	0	+
chr12	101705496	101705576	NM_014503_exon_19_0_chr12_101705497_f	0	+
chr12	101705813	101706054	NM_014503_exon_20_0_chr12_101705814_f	0	+
chr12	101711255	101711441	NM_014503_exon_21_0_chr12_101711256_f	0	+
chr12	101713322	101713413	NM_014503_exon_22_0_chr12_101713323_f	0	+
chr12	101714629	101714715	NM_014503_exon_23_0_chr12_101714630_f	0	+
chr12	101715281	101715407	NM_014503_exon_24_0_chr12_101715282_f	0	+
chr12	101720858	101721025	NM_014503_exon_25_0_chr12_101720859_f	0	+
chr12	101723018	101723227	NM_014503_exon_26_0_chr12_101723019_f	0	+
chr12	101727078	101727222	NM_014503_exon_27_0_chr12_101727079_f	0	+
chr12	101728202	101728282	NM_014503_exon_28_0_chr12_101728203_f	0	+
chr12	101731828	101732055	NM_014503_exon_29_0_chr12_101731829_f	0	+
chr12	101732590	101732735	NM_014503_exon_30_0_chr12_101732591_f	0	+
chr12	101734300	101734388	NM_014503_exon_31_0_chr12_101734301_f	0	+
chr12	101736223	101736367	NM_014503_exon_32_0_chr12_101736224_f	0	+
chr12	101736564	101736615	NM_014503_exon_33_0_chr12_101736565_f	0	+
chr12	101736718	101736871	NM_014503_exon_34_0_chr12_101736719_f	0	+
chr12	101738372	101738528	NM_014503_exon_35_0_chr12_101738373_f	0	+
chr12	101739331	101739472	NM_014503_exon_36_0_chr12_101739332_f	0	+
chr12	101740228	101740366	NM_014503_exon_37_0_chr12_101740229_f	0	+
chr12	101745832	101745972	NM_014503_exon_38_0_chr12_101745833_f	0	+
chr12	101746824	101746907	NM_014503_exon_39_0_chr12_101746825_f	0	+
chr12	101748609	101748896	NM_014503_exon_40_0_chr12_101748610_f	0	+
chr12	101750331	101750471	NM_014503_exon_41_0_chr12_101750332_f	0	+
chr12	101750703	101750860	NM_014503_exon_42_0_chr12_101750704_f	0	+
chr12	101755739	101755838	NM_014503_exon_43_0_chr12_101755740_f	0	+
chr12	101757353	101757521	NM_014503_exon_44_0_chr12_101757354_f	0	+
chr12	101759236	101759403	NM_014503_exon_45_0_chr12_101759237_f	0	+
chr12	101760335	101760477	NM_014503_exon_46_0_chr12_101760336_f	0	+
chr12	101761637	101761754	NM_014503_exon_47_0_chr12_101761638_f	0	+
chr12	101763498	101763669	NM_014503_exon_48_0_chr12_101763499_f	0	+
chr12	101764209	101764341	NM_014503_exon_49_0_chr12_101764210_f	0	+
chr12	101764835	101764946	NM_014503_exon_50_0_chr12_101764836_f	0	+
chr12	101766661	101766741	NM_014503_exon_51_0_chr12_101766662_f	0	+
chr12	101767178	101767248	NM_014503_exon_52_0_chr12_101767179_f	0	+
chr12	101767362	101767545	NM_014503_exon_53_0_chr12_101767363_f	0	+
chr12	101768585	101768717	NM_014503_exon_54_0_chr12_101768586_f	0	+
chr12	101769401	101769534	NM_014503_exon_55_0_chr12_101769402_f	0	+
chr12	101773148	101773336	NM_014503_exon_56_0_chr12_101773149_f	0	+
chr12	101774917	101774989	NM_014503_exon_57_0_chr12_101774918_f	0	+
chr12	101776818	101777091	NM_014503_exon_58_0_chr12_101776819_f	0	+
chr12	101777320	101777447	NM_014503_exon_59_0_chr12_101777321_f	0	+
chr12	101779360	101779506	NM_014503_exon_60_0_chr12_101779361_f	0	+
chr12	101779745	101780396	NM_014503_exon_61_0_chr12_101779746_f	0	+
chr12	103695718	103696337	NM_198521_exon_0_0_chr12_103695719_r	0	-
chr12	103699751	103700123	NM_198521_exon_1_0_chr12_103699752_r	0	-
chr12	103762664	103762776	NM_198521_exon_2_0_chr12_103762665_r	0	-
chr12	103795384	103795453	NM_198521_exon_3_0_chr12_103795385_r	0	-
chr12	103872126	103872225	NM_198521_exon_4_0_chr12_103872127_r	0	-
chr12	103889679	103889788	NM_198521_exon_5_0_chr12_103889680_r	0	-
chr12	107714364	107714412	NM_001347944_exon_0_0_chr12_107714365_f	0	+
chr12	107914263	107914413	NM_001347944_exon_1_0_chr12_107914264_f	0	+
chr12	107937711	107937916	NM_001347944_exon_2_0_chr12_107937712_f	0	+
chr12	107974928	107975081	NM_001347944_exon_3_0_chr12_107974929_f	0	+
chr12	108003966	108004132	NM_001347944_exon_4_0_chr12_108003967_f	0	+
chr12	108006556	108006646	NM_001347944_exon_5_0_chr12_108006557_f	0	+
chr12	108008837	108008939	NM_001347944_exon_6_0_chr12_108008838_f	0	+
chr12	108010865	108010959	NM_001347944_exon_7_0_chr12_108010866_f	0	+
chr12	108013762	108013941	NM_001347944_exon_8_0_chr12_108013763_f	0	+
chr12	108029061	108029167	NM_001347944_exon_9_0_chr12_108029062_f	0	+
chr12	108034087	108034190	NM_001347944_exon_10_0_chr12_108034088_f	0	+
chr12	108035866	108035948	NM_001347944_exon_11_0_chr12_108035867_f	0	+
chr12	108042982	108043051	NM_001347944_exon_12_0_chr12_108042983_f	0	+
chr12	108045450	108045564	NM_001347944_exon_13_0_chr12_108045451_f	0	+
chr12	108051285	108053419	NM_001347944_exon_14_0_chr12_108051286_f	0	+
chr12	106890187	106890324	NR_040246_exon_0_0_chr12_106890188_r	0	-
chr12	106893853	106893960	NR_040246_exon_1_0_chr12_106893854_r	0	-
chr12	106901405	106901588	NR_040246_exon_2_0_chr12_106901406_r	0	-
chr12	107168467	107168609	NR_040246_exon_3_0_chr12_107168468_r	0	-
chr12	107712196	107713852	NM_001018072_exon_0_0_chr12_107712197_f	0	+
chr12	107914263	107914413	NM_001018072_exon_1_0_chr12_107914264_f	0	+
chr12	107937711	107937916	NM_001018072_exon_2_0_chr12_107937712_f	0	+
chr12	107974928	107975081	NM_001018072_exon_3_0_chr12_107974929_f	0	+
chr12	108003966	108004132	NM_001018072_exon_4_0_chr12_108003967_f	0	+
chr12	108006556	108006646	NM_001018072_exon_5_0_chr12_108006557_f	0	+
chr12	108008837	108008939	NM_001018072_exon_6_0_chr12_108008838_f	0	+
chr12	108010865	108010959	NM_001018072_exon_7_0_chr12_108010866_f	0	+
chr12	108011077	108011213	NM_001018072_exon_8_0_chr12_108011078_f	0	+
chr12	108011934	108012155	NM_001018072_exon_9_0_chr12_108011935_f	0	+
chr12	108013762	108013941	NM_001018072_exon_10_0_chr12_108013763_f	0	+
chr12	108029061	108029167	NM_001018072_exon_11_0_chr12_108029062_f	0	+
chr12	108034087	108034190	NM_001018072_exon_12_0_chr12_108034088_f	0	+
chr12	108035866	108035948	NM_001018072_exon_13_0_chr12_108035867_f	0	+
chr12	108042982	108043051	NM_001018072_exon_14_0_chr12_108042983_f	0	+
chr12	108045450	108045564	NM_001018072_exon_15_0_chr12_108045451_f	0	+
chr12	108051285	108053419	NM_001018072_exon_16_0_chr12_108051286_f	0	+
chr12	107974633	107974784	NM_001017523_exon_0_0_chr12_107974634_f	0	+
chr12	107974928	107975081	NM_001017523_exon_1_0_chr12_107974929_f	0	+
chr12	108003966	108004132	NM_001017523_exon_2_0_chr12_108003967_f	0	+
chr12	108006556	108006646	NM_001017523_exon_3_0_chr12_108006557_f	0	+
chr12	108008837	108008939	NM_001017523_exon_4_0_chr12_108008838_f	0	+
chr12	108010865	108010959	NM_001017523_exon_5_0_chr12_108010866_f	0	+
chr12	108011077	108011213	NM_001017523_exon_6_0_chr12_108011078_f	0	+
chr12	108011934	108012155	NM_001017523_exon_7_0_chr12_108011935_f	0	+
chr12	108013762	108013941	NM_001017523_exon_8_0_chr12_108013763_f	0	+
chr12	108029061	108029167	NM_001017523_exon_9_0_chr12_108029062_f	0	+
chr12	108034087	108034190	NM_001017523_exon_10_0_chr12_108034088_f	0	+
chr12	108035866	108035948	NM_001017523_exon_11_0_chr12_108035867_f	0	+
chr12	108042982	108043051	NM_001017523_exon_12_0_chr12_108042983_f	0	+
chr12	108045450	108045564	NM_001017523_exon_13_0_chr12_108045451_f	0	+
chr12	108051285	108053419	NM_001017523_exon_14_0_chr12_108051286_f	0	+
chr12	113229342	113229415	NM_001347953_exon_0_0_chr12_113229343_f	0	+
chr12	113229947	113230068	NM_001347953_exon_1_0_chr12_113229948_f	0	+
chr12	113266105	113266194	NM_001347953_exon_2_0_chr12_113266106_f	0	+
chr12	113274295	113274307	NM_001347953_exon_3_0_chr12_113274296_f	0	+
chr12	113285500	113285647	NM_001347953_exon_4_0_chr12_113285501_f	0	+
chr12	113303218	113303348	NM_001347953_exon_5_0_chr12_113303219_f	0	+
chr12	113304561	113304645	NM_001347953_exon_6_0_chr12_113304562_f	0	+
chr12	113306234	113306400	NM_001347953_exon_7_0_chr12_113306235_f	0	+
chr12	113307563	113307602	NM_001347953_exon_8_0_chr12_113307564_f	0	+
chr12	113307697	113307844	NM_001347953_exon_9_0_chr12_113307698_f	0	+
chr12	113312888	113312975	NM_001347953_exon_10_0_chr12_113312889_f	0	+
chr12	113313483	113313546	NM_001347953_exon_11_0_chr12_113313484_f	0	+
chr12	113314446	113314671	NM_001347953_exon_12_0_chr12_113314447_f	0	+
chr12	113316923	113317003	NM_001347953_exon_13_0_chr12_113316924_f	0	+
chr12	113319576	113319651	NM_001347953_exon_14_0_chr12_113319577_f	0	+
chr12	113321097	113321207	NM_001347953_exon_15_0_chr12_113321098_f	0	+
chr12	113325601	113325728	NM_001347953_exon_16_0_chr12_113325602_f	0	+
chr12	113327828	113327885	NM_001347953_exon_17_0_chr12_113327829_f	0	+
chr12	113328653	113328808	NM_001347953_exon_18_0_chr12_113328654_f	0	+
chr12	113332382	113332464	NM_001347953_exon_19_0_chr12_113332383_f	0	+
chr12	113333581	113333678	NM_001347953_exon_20_0_chr12_113333582_f	0	+
chr12	113334454	113336684	NM_001347953_exon_21_0_chr12_113334455_f	0	+
chr12	114259858	114260451	NM_001146698_exon_0_0_chr12_114259859_r	0	-
chr12	114261013	114261126	NM_001146698_exon_1_0_chr12_114261014_r	0	-
chr12	114282472	114282593	NM_001146698_exon_2_0_chr12_114282473_r	0	-
chr12	114296595	114296701	NM_001146698_exon_3_0_chr12_114296596_r	0	-
chr12	114352773	114352890	NM_001146698_exon_4_0_chr12_114352774_r	0	-
chr12	114356196	114356252	NM_001146698_exon_5_0_chr12_114356197_r	0	-
chr12	114358415	114358495	NM_001146698_exon_6_0_chr12_114358416_r	0	-
chr12	114362501	114362562	NM_001146698_exon_7_0_chr12_114362502_r	0	-
chr12	114364858	114365034	NM_001146698_exon_8_0_chr12_114364859_r	0	-
chr12	114374811	114374941	NM_001146698_exon_9_0_chr12_114374812_r	0	-
chr12	114377764	114377965	NM_001146698_exon_10_0_chr12_114377765_r	0	-
chr12	114380128	114380239	NM_001146698_exon_11_0_chr12_114380129_r	0	-
chr12	114383632	114383729	NM_001146698_exon_12_0_chr12_114383633_r	0	-
chr12	114384158	114384280	NM_001146698_exon_13_0_chr12_114384159_r	0	-
chr12	114385138	114385269	NM_001146698_exon_14_0_chr12_114385139_r	0	-
chr12	114386637	114386841	NM_001146698_exon_15_0_chr12_114386638_r	0	-
chr12	114387887	114387959	NM_001146698_exon_16_0_chr12_114387888_r	0	-
chr12	114390316	114390395	NM_001146698_exon_17_0_chr12_114390317_r	0	-
chr12	114392935	114393016	NM_001146698_exon_18_0_chr12_114392936_r	0	-
chr12	114395586	114395855	NM_001146698_exon_19_0_chr12_114395587_r	0	-
chr12	114397016	114397209	NM_001146698_exon_20_0_chr12_114397017_r	0	-
chr12	114397669	114397708	NM_001146698_exon_21_0_chr12_114397670_r	0	-
chr12	114397863	114397983	NM_001146698_exon_22_0_chr12_114397864_r	0	-
chr12	114400036	114400219	NM_001146698_exon_23_0_chr12_114400037_r	0	-
chr12	114403996	114404176	NM_001146698_exon_24_0_chr12_114403997_r	0	-
chr12	113229548	113229789	NM_001347954_exon_0_0_chr12_113229549_f	0	+
chr12	113229947	113230068	NM_001347954_exon_1_0_chr12_113229948_f	0	+
chr12	113266105	113266194	NM_001347954_exon_2_0_chr12_113266106_f	0	+
chr12	113274295	113274307	NM_001347954_exon_3_0_chr12_113274296_f	0	+
chr12	113285500	113285647	NM_001347954_exon_4_0_chr12_113285501_f	0	+
chr12	113303218	113303348	NM_001347954_exon_5_0_chr12_113303219_f	0	+
chr12	113304561	113304645	NM_001347954_exon_6_0_chr12_113304562_f	0	+
chr12	113306234	113306400	NM_001347954_exon_7_0_chr12_113306235_f	0	+
chr12	113307563	113307602	NM_001347954_exon_8_0_chr12_113307564_f	0	+
chr12	113307697	113307844	NM_001347954_exon_9_0_chr12_113307698_f	0	+
chr12	113312888	113312975	NM_001347954_exon_10_0_chr12_113312889_f	0	+
chr12	113313483	113313546	NM_001347954_exon_11_0_chr12_113313484_f	0	+
chr12	113314446	113314671	NM_001347954_exon_12_0_chr12_113314447_f	0	+
chr12	113316923	113317003	NM_001347954_exon_13_0_chr12_113316924_f	0	+
chr12	113319576	113319651	NM_001347954_exon_14_0_chr12_113319577_f	0	+
chr12	113321097	113321207	NM_001347954_exon_15_0_chr12_113321098_f	0	+
chr12	113325601	113325728	NM_001347954_exon_16_0_chr12_113325602_f	0	+
chr12	113327828	113327885	NM_001347954_exon_17_0_chr12_113327829_f	0	+
chr12	113328653	113328808	NM_001347954_exon_18_0_chr12_113328654_f	0	+
chr12	113332382	113332464	NM_001347954_exon_19_0_chr12_113332383_f	0	+
chr12	113333581	113333678	NM_001347954_exon_20_0_chr12_113333582_f	0	+
chr12	113334454	113336684	NM_001347954_exon_21_0_chr12_113334455_f	0	+
chr12	113229548	113229817	NM_014954_exon_0_0_chr12_113229549_f	0	+
chr12	113229947	113230068	NM_014954_exon_1_0_chr12_113229948_f	0	+
chr12	113266105	113266194	NM_014954_exon_2_0_chr12_113266106_f	0	+
chr12	113285500	113285647	NM_014954_exon_3_0_chr12_113285501_f	0	+
chr12	113303218	113303348	NM_014954_exon_4_0_chr12_113303219_f	0	+
chr12	113304561	113304645	NM_014954_exon_5_0_chr12_113304562_f	0	+
chr12	113306234	113306400	NM_014954_exon_6_0_chr12_113306235_f	0	+
chr12	113307563	113307602	NM_014954_exon_7_0_chr12_113307564_f	0	+
chr12	113307697	113307844	NM_014954_exon_8_0_chr12_113307698_f	0	+
chr12	113312888	113312975	NM_014954_exon_9_0_chr12_113312889_f	0	+
chr12	113313483	113313546	NM_014954_exon_10_0_chr12_113313484_f	0	+
chr12	113314446	113314671	NM_014954_exon_11_0_chr12_113314447_f	0	+
chr12	113316923	113317003	NM_014954_exon_12_0_chr12_113316924_f	0	+
chr12	113319576	113319651	NM_014954_exon_13_0_chr12_113319577_f	0	+
chr12	113321097	113321207	NM_014954_exon_14_0_chr12_113321098_f	0	+
chr12	113325601	113325728	NM_014954_exon_15_0_chr12_113325602_f	0	+
chr12	113327828	113327885	NM_014954_exon_16_0_chr12_113327829_f	0	+
chr12	113328653	113328808	NM_014954_exon_17_0_chr12_113328654_f	0	+
chr12	113332382	113332464	NM_014954_exon_18_0_chr12_113332383_f	0	+
chr12	113333581	113333678	NM_014954_exon_19_0_chr12_113333582_f	0	+
chr12	113334454	113336684	NM_014954_exon_20_0_chr12_113334455_f	0	+
chr12	113229548	113229817	NM_001143854_exon_0_0_chr12_113229549_f	0	+
chr12	113229947	113230068	NM_001143854_exon_1_0_chr12_113229948_f	0	+
chr12	113266105	113266194	NM_001143854_exon_2_0_chr12_113266106_f	0	+
chr12	113274295	113274307	NM_001143854_exon_3_0_chr12_113274296_f	0	+
chr12	113285500	113285647	NM_001143854_exon_4_0_chr12_113285501_f	0	+
chr12	113303218	113303348	NM_001143854_exon_5_0_chr12_113303219_f	0	+
chr12	113304561	113304645	NM_001143854_exon_6_0_chr12_113304562_f	0	+
chr12	113306234	113306400	NM_001143854_exon_7_0_chr12_113306235_f	0	+
chr12	113307563	113307602	NM_001143854_exon_8_0_chr12_113307564_f	0	+
chr12	113307697	113307844	NM_001143854_exon_9_0_chr12_113307698_f	0	+
chr12	113312888	113312975	NM_001143854_exon_10_0_chr12_113312889_f	0	+
chr12	113313483	113313546	NM_001143854_exon_11_0_chr12_113313484_f	0	+
chr12	113314446	113314671	NM_001143854_exon_12_0_chr12_113314447_f	0	+
chr12	113316923	113317003	NM_001143854_exon_13_0_chr12_113316924_f	0	+
chr12	113319576	113319651	NM_001143854_exon_14_0_chr12_113319577_f	0	+
chr12	113321097	113321207	NM_001143854_exon_15_0_chr12_113321098_f	0	+
chr12	113325601	113325728	NM_001143854_exon_16_0_chr12_113325602_f	0	+
chr12	113327828	113327885	NM_001143854_exon_17_0_chr12_113327829_f	0	+
chr12	113328653	113328808	NM_001143854_exon_18_0_chr12_113328654_f	0	+
chr12	113332382	113332464	NM_001143854_exon_19_0_chr12_113332383_f	0	+
chr12	113333581	113333678	NM_001143854_exon_20_0_chr12_113333582_f	0	+
chr12	113334454	113336684	NM_001143854_exon_21_0_chr12_113334455_f	0	+
chr12	114254542	114255991	NM_001146699_exon_0_0_chr12_114254543_r	0	-
chr12	114261013	114261126	NM_001146699_exon_1_0_chr12_114261014_r	0	-
chr12	114282472	114282593	NM_001146699_exon_2_0_chr12_114282473_r	0	-
chr12	114296595	114296701	NM_001146699_exon_3_0_chr12_114296596_r	0	-
chr12	114352773	114352890	NM_001146699_exon_4_0_chr12_114352774_r	0	-
chr12	114356196	114356252	NM_001146699_exon_5_0_chr12_114356197_r	0	-
chr12	114358415	114358495	NM_001146699_exon_6_0_chr12_114358416_r	0	-
chr12	114362501	114362562	NM_001146699_exon_7_0_chr12_114362502_r	0	-
chr12	114364858	114365034	NM_001146699_exon_8_0_chr12_114364859_r	0	-
chr12	114374811	114374941	NM_001146699_exon_9_0_chr12_114374812_r	0	-
chr12	114377764	114377965	NM_001146699_exon_10_0_chr12_114377765_r	0	-
chr12	114380128	114380239	NM_001146699_exon_11_0_chr12_114380129_r	0	-
chr12	114383632	114383729	NM_001146699_exon_12_0_chr12_114383633_r	0	-
chr12	114384158	114384280	NM_001146699_exon_13_0_chr12_114384159_r	0	-
chr12	114385138	114385269	NM_001146699_exon_14_0_chr12_114385139_r	0	-
chr12	114386637	114386841	NM_001146699_exon_15_0_chr12_114386638_r	0	-
chr12	114387887	114387959	NM_001146699_exon_16_0_chr12_114387888_r	0	-
chr12	114390316	114390395	NM_001146699_exon_17_0_chr12_114390317_r	0	-
chr12	114392935	114393016	NM_001146699_exon_18_0_chr12_114392936_r	0	-
chr12	114395586	114395855	NM_001146699_exon_19_0_chr12_114395587_r	0	-
chr12	114397016	114397209	NM_001146699_exon_20_0_chr12_114397017_r	0	-
chr12	114397669	114397708	NM_001146699_exon_21_0_chr12_114397670_r	0	-
chr12	114397863	114397983	NM_001146699_exon_22_0_chr12_114397864_r	0	-
chr12	114400036	114400219	NM_001146699_exon_23_0_chr12_114400037_r	0	-
chr12	114403996	114404176	NM_001146699_exon_24_0_chr12_114403997_r	0	-
chr12	113229548	113229817	NR_145127_exon_0_0_chr12_113229549_f	0	+
chr12	113229947	113230068	NR_145127_exon_1_0_chr12_113229948_f	0	+
chr12	113266105	113266194	NR_145127_exon_2_0_chr12_113266106_f	0	+
chr12	113274295	113274307	NR_145127_exon_3_0_chr12_113274296_f	0	+
chr12	113285500	113285647	NR_145127_exon_4_0_chr12_113285501_f	0	+
chr12	113303218	113303348	NR_145127_exon_5_0_chr12_113303219_f	0	+
chr12	113304561	113304645	NR_145127_exon_6_0_chr12_113304562_f	0	+
chr12	113306234	113306400	NR_145127_exon_7_0_chr12_113306235_f	0	+
chr12	113307563	113307602	NR_145127_exon_8_0_chr12_113307564_f	0	+
chr12	113307697	113307844	NR_145127_exon_9_0_chr12_113307698_f	0	+
chr12	113312589	113312762	NR_145127_exon_10_0_chr12_113312590_f	0	+
chr12	113312888	113312975	NR_145127_exon_11_0_chr12_113312889_f	0	+
chr12	113313483	113313546	NR_145127_exon_12_0_chr12_113313484_f	0	+
chr12	113314446	113314671	NR_145127_exon_13_0_chr12_113314447_f	0	+
chr12	113316923	113317003	NR_145127_exon_14_0_chr12_113316924_f	0	+
chr12	113319576	113319651	NR_145127_exon_15_0_chr12_113319577_f	0	+
chr12	113321097	113321207	NR_145127_exon_16_0_chr12_113321098_f	0	+
chr12	113325601	113325728	NR_145127_exon_17_0_chr12_113325602_f	0	+
chr12	113327828	113327885	NR_145127_exon_18_0_chr12_113327829_f	0	+
chr12	113328653	113328808	NR_145127_exon_19_0_chr12_113328654_f	0	+
chr12	113332382	113332464	NR_145127_exon_20_0_chr12_113332383_f	0	+
chr12	113333581	113333678	NR_145127_exon_21_0_chr12_113333582_f	0	+
chr12	113334454	113336684	NR_145127_exon_22_0_chr12_113334455_f	0	+
chr12	113229548	113229817	NR_145126_exon_0_0_chr12_113229549_f	0	+
chr12	113229947	113230068	NR_145126_exon_1_0_chr12_113229948_f	0	+
chr12	113266105	113266194	NR_145126_exon_2_0_chr12_113266106_f	0	+
chr12	113274295	113274307	NR_145126_exon_3_0_chr12_113274296_f	0	+
chr12	113285500	113285647	NR_145126_exon_4_0_chr12_113285501_f	0	+
chr12	113303218	113303348	NR_145126_exon_5_0_chr12_113303219_f	0	+
chr12	113304561	113304645	NR_145126_exon_6_0_chr12_113304562_f	0	+
chr12	113306234	113306400	NR_145126_exon_7_0_chr12_113306235_f	0	+
chr12	113307563	113307602	NR_145126_exon_8_0_chr12_113307564_f	0	+
chr12	113307697	113307844	NR_145126_exon_9_0_chr12_113307698_f	0	+
chr12	113312888	113312975	NR_145126_exon_10_0_chr12_113312889_f	0	+
chr12	113313483	113313546	NR_145126_exon_11_0_chr12_113313484_f	0	+
chr12	113314446	113314671	NR_145126_exon_12_0_chr12_113314447_f	0	+
chr12	113316923	113317003	NR_145126_exon_13_0_chr12_113316924_f	0	+
chr12	113319576	113319651	NR_145126_exon_14_0_chr12_113319577_f	0	+
chr12	113321097	113321207	NR_145126_exon_15_0_chr12_113321098_f	0	+
chr12	113325601	113325728	NR_145126_exon_16_0_chr12_113325602_f	0	+
chr12	113327828	113327885	NR_145126_exon_17_0_chr12_113327829_f	0	+
chr12	113328653	113328808	NR_145126_exon_18_0_chr12_113328654_f	0	+
chr12	113330083	113330190	NR_145126_exon_19_0_chr12_113330084_f	0	+
chr12	113332382	113332464	NR_145126_exon_20_0_chr12_113332383_f	0	+
chr12	113333581	113333678	NR_145126_exon_21_0_chr12_113333582_f	0	+
chr12	113334454	113336684	NR_145126_exon_22_0_chr12_113334455_f	0	+
chr12	113229548	113229817	NM_001347955_exon_0_0_chr12_113229549_f	0	+
chr12	113229947	113230068	NM_001347955_exon_1_0_chr12_113229948_f	0	+
chr12	113274295	113274307	NM_001347955_exon_2_0_chr12_113274296_f	0	+
chr12	113285500	113285647	NM_001347955_exon_3_0_chr12_113285501_f	0	+
chr12	113303218	113303348	NM_001347955_exon_4_0_chr12_113303219_f	0	+
chr12	113304561	113304645	NM_001347955_exon_5_0_chr12_113304562_f	0	+
chr12	113306234	113306400	NM_001347955_exon_6_0_chr12_113306235_f	0	+
chr12	113307563	113307602	NM_001347955_exon_7_0_chr12_113307564_f	0	+
chr12	113307697	113307844	NM_001347955_exon_8_0_chr12_113307698_f	0	+
chr12	113312888	113312975	NM_001347955_exon_9_0_chr12_113312889_f	0	+
chr12	113313483	113313546	NM_001347955_exon_10_0_chr12_113313484_f	0	+
chr12	113314446	113314671	NM_001347955_exon_11_0_chr12_113314447_f	0	+
chr12	113316923	113317003	NM_001347955_exon_12_0_chr12_113316924_f	0	+
chr12	113319576	113319651	NM_001347955_exon_13_0_chr12_113319577_f	0	+
chr12	113321097	113321207	NM_001347955_exon_14_0_chr12_113321098_f	0	+
chr12	113325601	113325728	NM_001347955_exon_15_0_chr12_113325602_f	0	+
chr12	113327828	113327885	NM_001347955_exon_16_0_chr12_113327829_f	0	+
chr12	113328653	113328808	NM_001347955_exon_17_0_chr12_113328654_f	0	+
chr12	113332382	113332464	NM_001347955_exon_18_0_chr12_113332383_f	0	+
chr12	113333581	113333678	NM_001347955_exon_19_0_chr12_113333582_f	0	+
chr12	113334454	113336684	NM_001347955_exon_20_0_chr12_113334455_f	0	+
chr12	113012900	113013123	NM_001347952_exon_0_0_chr12_113012901_f	0	+
chr12	113229947	113230068	NM_001347952_exon_1_0_chr12_113229948_f	0	+
chr12	113266105	113266194	NM_001347952_exon_2_0_chr12_113266106_f	0	+
chr12	113274295	113274307	NM_001347952_exon_3_0_chr12_113274296_f	0	+
chr12	113285500	113285647	NM_001347952_exon_4_0_chr12_113285501_f	0	+
chr12	113303218	113303348	NM_001347952_exon_5_0_chr12_113303219_f	0	+
chr12	113304561	113304645	NM_001347952_exon_6_0_chr12_113304562_f	0	+
chr12	113306234	113306400	NM_001347952_exon_7_0_chr12_113306235_f	0	+
chr12	113307563	113307602	NM_001347952_exon_8_0_chr12_113307564_f	0	+
chr12	113307697	113307844	NM_001347952_exon_9_0_chr12_113307698_f	0	+
chr12	113312888	113312975	NM_001347952_exon_10_0_chr12_113312889_f	0	+
chr12	113313483	113313546	NM_001347952_exon_11_0_chr12_113313484_f	0	+
chr12	113314446	113314671	NM_001347952_exon_12_0_chr12_113314447_f	0	+
chr12	113316923	113317003	NM_001347952_exon_13_0_chr12_113316924_f	0	+
chr12	113319576	113319651	NM_001347952_exon_14_0_chr12_113319577_f	0	+
chr12	113321097	113321207	NM_001347952_exon_15_0_chr12_113321098_f	0	+
chr12	113325601	113325728	NM_001347952_exon_16_0_chr12_113325602_f	0	+
chr12	113327828	113327885	NM_001347952_exon_17_0_chr12_113327829_f	0	+
chr12	113328653	113328808	NM_001347952_exon_18_0_chr12_113328654_f	0	+
chr12	113332382	113332464	NM_001347952_exon_19_0_chr12_113332383_f	0	+
chr12	113333581	113333678	NM_001347952_exon_20_0_chr12_113333582_f	0	+
chr12	113334454	113336684	NM_001347952_exon_21_0_chr12_113334455_f	0	+
chr12	114259858	114261126	NM_016196_exon_0_0_chr12_114259859_r	0	-
chr12	114282472	114282593	NM_016196_exon_1_0_chr12_114282473_r	0	-
chr12	114296595	114296701	NM_016196_exon_2_0_chr12_114296596_r	0	-
chr12	114352773	114352890	NM_016196_exon_3_0_chr12_114352774_r	0	-
chr12	114356196	114356252	NM_016196_exon_4_0_chr12_114356197_r	0	-
chr12	114358415	114358495	NM_016196_exon_5_0_chr12_114358416_r	0	-
chr12	114362501	114362562	NM_016196_exon_6_0_chr12_114362502_r	0	-
chr12	114364858	114365034	NM_016196_exon_7_0_chr12_114364859_r	0	-
chr12	114374811	114374941	NM_016196_exon_8_0_chr12_114374812_r	0	-
chr12	114377764	114377965	NM_016196_exon_9_0_chr12_114377765_r	0	-
chr12	114380128	114380239	NM_016196_exon_10_0_chr12_114380129_r	0	-
chr12	114383632	114383729	NM_016196_exon_11_0_chr12_114383633_r	0	-
chr12	114384158	114384280	NM_016196_exon_12_0_chr12_114384159_r	0	-
chr12	114385138	114385269	NM_016196_exon_13_0_chr12_114385139_r	0	-
chr12	114386637	114386841	NM_016196_exon_14_0_chr12_114386638_r	0	-
chr12	114387887	114387959	NM_016196_exon_15_0_chr12_114387888_r	0	-
chr12	114390316	114390395	NM_016196_exon_16_0_chr12_114390317_r	0	-
chr12	114392935	114393016	NM_016196_exon_17_0_chr12_114392936_r	0	-
chr12	114395586	114395855	NM_016196_exon_18_0_chr12_114395587_r	0	-
chr12	114397016	114397209	NM_016196_exon_19_0_chr12_114397017_r	0	-
chr12	114397669	114397708	NM_016196_exon_20_0_chr12_114397670_r	0	-
chr12	114397863	114397983	NM_016196_exon_21_0_chr12_114397864_r	0	-
chr12	114400036	114400219	NM_016196_exon_22_0_chr12_114400037_r	0	-
chr12	114403996	114404176	NM_016196_exon_23_0_chr12_114403997_r	0	-
chr12	124457730	124457850	NM_001347902_exon_0_0_chr12_124457731_f	0	+
chr12	124458432	124458567	NM_001347902_exon_1_0_chr12_124458433_f	0	+
chr12	124634140	124634337	NM_001347902_exon_2_0_chr12_124634141_f	0	+
chr12	124796363	124796473	NM_001347902_exon_3_0_chr12_124796364_f	0	+
chr12	124798737	124800570	NM_001347902_exon_4_0_chr12_124798738_f	0	+
chr12	123717843	123718078	NM_152269_exon_0_0_chr12_123717844_f	0	+
chr12	123738193	123738503	NM_152269_exon_1_0_chr12_123738194_f	0	+
chr12	123741359	123742506	NM_152269_exon_2_0_chr12_123741360_f	0	+
chr12	123718290	123718441	NM_001143905_exon_0_0_chr12_123718291_f	0	+
chr12	123738193	123738503	NM_001143905_exon_1_0_chr12_123738194_f	0	+
chr12	123741359	123742506	NM_001143905_exon_2_0_chr12_123741360_f	0	+
chr12	122652265	122652329	NM_152759_exon_0_0_chr12_122652266_f	0	+
chr12	122669065	122669326	NM_152759_exon_1_0_chr12_122669066_f	0	+
chr12	122670736	122670847	NM_152759_exon_2_0_chr12_122670737_f	0	+
chr12	122672247	122672387	NM_152759_exon_3_0_chr12_122672248_f	0	+
chr12	122674676	122674915	NM_152759_exon_4_0_chr12_122674677_f	0	+
chr12	122675926	122676114	NM_152759_exon_5_0_chr12_122675927_f	0	+
chr12	122677291	122677551	NM_152759_exon_6_0_chr12_122677292_f	0	+
chr12	122684735	122684877	NM_152759_exon_7_0_chr12_122684736_f	0	+
chr12	122685078	122685207	NM_152759_exon_8_0_chr12_122685079_f	0	+
chr12	122685292	122685481	NM_152759_exon_9_0_chr12_122685293_f	0	+
chr12	122685842	122685876	NM_152759_exon_10_0_chr12_122685843_f	0	+
chr12	122687861	122688018	NM_152759_exon_11_0_chr12_122687862_f	0	+
chr12	119419299	119419818	NM_194286_exon_0_0_chr12_119419300_f	0	+
chr12	119540040	119540187	NM_194286_exon_1_0_chr12_119540041_f	0	+
chr12	119552082	119552169	NM_194286_exon_2_0_chr12_119552083_f	0	+
chr12	119554741	119554813	NM_194286_exon_3_0_chr12_119554742_f	0	+
chr12	119558054	119558081	NM_194286_exon_4_0_chr12_119558055_f	0	+
chr12	119559874	119559925	NM_194286_exon_5_0_chr12_119559875_f	0	+
chr12	119563185	119563284	NM_194286_exon_6_0_chr12_119563186_f	0	+
chr12	119568482	119568639	NM_194286_exon_7_0_chr12_119568483_f	0	+
chr12	119583185	119583490	NM_194286_exon_8_0_chr12_119583186_f	0	+
chr12	119588821	119589025	NM_194286_exon_9_0_chr12_119588822_f	0	+
chr12	119591343	119591454	NM_194286_exon_10_0_chr12_119591344_f	0	+
chr12	119592047	119592188	NM_194286_exon_11_0_chr12_119592048_f	0	+
chr12	119594299	119600856	NM_194286_exon_12_0_chr12_119594300_f	0	+
chr12	118470496	118472163	NM_018639_exon_0_0_chr12_118470497_r	0	-
chr12	118472790	118472898	NM_018639_exon_1_0_chr12_118472791_r	0	-
chr12	118473018	118473129	NM_018639_exon_2_0_chr12_118473019_r	0	-
chr12	118474142	118474315	NM_018639_exon_3_0_chr12_118474143_r	0	-
chr12	118476092	118476193	NM_018639_exon_4_0_chr12_118476093_r	0	-
chr12	118480645	118480777	NM_018639_exon_5_0_chr12_118480646_r	0	-
chr12	118480937	118481182	NM_018639_exon_6_0_chr12_118480938_r	0	-
chr12	118490114	118490283	NM_018639_exon_7_0_chr12_118490115_r	0	-
chr12	118498840	118499016	NM_018639_exon_8_0_chr12_118498841_r	0	-
chr12	122667666	122667841	NM_001098519_exon_0_0_chr12_122667667_f	0	+
chr12	122669065	122669326	NM_001098519_exon_1_0_chr12_122669066_f	0	+
chr12	122670736	122670847	NM_001098519_exon_2_0_chr12_122670737_f	0	+
chr12	122672247	122672387	NM_001098519_exon_3_0_chr12_122672248_f	0	+
chr12	122674676	122674915	NM_001098519_exon_4_0_chr12_122674677_f	0	+
chr12	122675926	122676114	NM_001098519_exon_5_0_chr12_122675927_f	0	+
chr12	122677291	122677551	NM_001098519_exon_6_0_chr12_122677292_f	0	+
chr12	122684735	122684877	NM_001098519_exon_7_0_chr12_122684736_f	0	+
chr12	122685078	122685207	NM_001098519_exon_8_0_chr12_122685079_f	0	+
chr12	122685292	122685481	NM_001098519_exon_9_0_chr12_122685293_f	0	+
chr12	122685842	122685876	NM_001098519_exon_10_0_chr12_122685843_f	0	+
chr12	122687861	122688018	NM_001098519_exon_11_0_chr12_122687862_f	0	+
chr12	124779638	124780182	NM_001365156_exon_0_0_chr12_124779639_f	0	+
chr12	124796363	124796473	NM_001365156_exon_1_0_chr12_124796364_f	0	+
chr12	124798737	124800570	NM_001365156_exon_2_0_chr12_124798738_f	0	+
chr12	118470496	118472163	NM_001278558_exon_0_0_chr12_118470497_r	0	-
chr12	118472790	118472898	NM_001278558_exon_1_0_chr12_118472791_r	0	-
chr12	118473018	118473129	NM_001278558_exon_2_0_chr12_118473019_r	0	-
chr12	118474142	118474315	NM_001278558_exon_3_0_chr12_118474143_r	0	-
chr12	118476092	118476193	NM_001278558_exon_4_0_chr12_118476093_r	0	-
chr12	118490114	118490283	NM_001278558_exon_5_0_chr12_118490115_r	0	-
chr12	118498840	118499016	NM_001278558_exon_6_0_chr12_118498841_r	0	-
chr12	118470496	118472163	NM_001278557_exon_0_0_chr12_118470497_r	0	-
chr12	118472790	118472898	NM_001278557_exon_1_0_chr12_118472791_r	0	-
chr12	118473018	118473129	NM_001278557_exon_2_0_chr12_118473019_r	0	-
chr12	118474142	118474315	NM_001278557_exon_3_0_chr12_118474143_r	0	-
chr12	118476092	118476193	NM_001278557_exon_4_0_chr12_118476093_r	0	-
chr12	118480645	118480777	NM_001278557_exon_5_0_chr12_118480646_r	0	-
chr12	118480937	118481182	NM_001278557_exon_6_0_chr12_118480938_r	0	-
chr12	118490114	118490283	NM_001278557_exon_7_0_chr12_118490115_r	0	-
chr12	118499903	118499979	NM_001278557_exon_8_0_chr12_118499904_r	0	-
chr12	123718027	123718471	NM_001194995_exon_0_0_chr12_123718028_f	0	+
chr12	123738193	123738503	NM_001194995_exon_1_0_chr12_123738194_f	0	+
chr12	123741359	123742506	NM_001194995_exon_2_0_chr12_123741360_f	0	+
chr12	120565013	120565778	NM_006836_exon_0_0_chr12_120565014_r	0	-
chr12	120567079	120567298	NM_006836_exon_1_0_chr12_120567080_r	0	-
chr12	120568449	120568557	NM_006836_exon_2_0_chr12_120568450_r	0	-
chr12	120568988	120569137	NM_006836_exon_3_0_chr12_120568989_r	0	-
chr12	120569729	120569826	NM_006836_exon_4_0_chr12_120569730_r	0	-
chr12	120572094	120572209	NM_006836_exon_5_0_chr12_120572095_r	0	-
chr12	120572336	120572530	NM_006836_exon_6_0_chr12_120572337_r	0	-
chr12	120574305	120574536	NM_006836_exon_7_0_chr12_120574306_r	0	-
chr12	120575009	120575123	NM_006836_exon_8_0_chr12_120575010_r	0	-
chr12	120575348	120575618	NM_006836_exon_9_0_chr12_120575349_r	0	-
chr12	120575704	120575848	NM_006836_exon_10_0_chr12_120575705_r	0	-
chr12	120576126	120576219	NM_006836_exon_11_0_chr12_120576127_r	0	-
chr12	120576498	120576660	NM_006836_exon_12_0_chr12_120576499_r	0	-
chr12	120578662	120578827	NM_006836_exon_13_0_chr12_120578663_r	0	-
chr12	120580310	120580526	NM_006836_exon_14_0_chr12_120580311_r	0	-
chr12	120580627	120580745	NM_006836_exon_15_0_chr12_120580628_r	0	-
chr12	120582109	120582252	NM_006836_exon_16_0_chr12_120582110_r	0	-
chr12	120582442	120582639	NM_006836_exon_17_0_chr12_120582443_r	0	-
chr12	120582726	120582865	NM_006836_exon_18_0_chr12_120582727_r	0	-
chr12	120583065	120583134	NM_006836_exon_19_0_chr12_120583066_r	0	-
chr12	120584855	120585076	NM_006836_exon_20_0_chr12_120584856_r	0	-
chr12	120585970	120586150	NM_006836_exon_21_0_chr12_120585971_r	0	-
chr12	120587409	120587524	NM_006836_exon_22_0_chr12_120587410_r	0	-
chr12	120587725	120587847	NM_006836_exon_23_0_chr12_120587726_r	0	-
chr12	120588948	120589195	NM_006836_exon_24_0_chr12_120588949_r	0	-
chr12	120591016	120591211	NM_006836_exon_25_0_chr12_120591017_r	0	-
chr12	120591547	120591713	NM_006836_exon_26_0_chr12_120591548_r	0	-
chr12	120592773	120592844	NM_006836_exon_27_0_chr12_120592774_r	0	-
chr12	120593044	120593234	NM_006836_exon_28_0_chr12_120593045_r	0	-
chr12	120593395	120593523	NM_006836_exon_29_0_chr12_120593396_r	0	-
chr12	120594264	120594408	NM_006836_exon_30_0_chr12_120594265_r	0	-
chr12	120594715	120594796	NM_006836_exon_31_0_chr12_120594716_r	0	-
chr12	120595652	120595834	NM_006836_exon_32_0_chr12_120595653_r	0	-
chr12	120596263	120596419	NM_006836_exon_33_0_chr12_120596264_r	0	-
chr12	120597628	120597827	NM_006836_exon_34_0_chr12_120597629_r	0	-
chr12	120597945	120598059	NM_006836_exon_35_0_chr12_120597946_r	0	-
chr12	120599293	120599387	NM_006836_exon_36_0_chr12_120599294_r	0	-
chr12	120599683	120599862	NM_006836_exon_37_0_chr12_120599684_r	0	-
chr12	120600650	120600775	NM_006836_exon_38_0_chr12_120600651_r	0	-
chr12	120600873	120601063	NM_006836_exon_39_0_chr12_120600874_r	0	-
chr12	120602139	120602299	NM_006836_exon_40_0_chr12_120602140_r	0	-
chr12	120602449	120602525	NM_006836_exon_41_0_chr12_120602450_r	0	-
chr12	120606011	120606104	NM_006836_exon_42_0_chr12_120606012_r	0	-
chr12	120607972	120608125	NM_006836_exon_43_0_chr12_120607973_r	0	-
chr12	120611456	120611630	NM_006836_exon_44_0_chr12_120611457_r	0	-
chr12	120611874	120611973	NM_006836_exon_45_0_chr12_120611875_r	0	-
chr12	120612964	120613015	NM_006836_exon_46_0_chr12_120612965_r	0	-
chr12	120613548	120613677	NM_006836_exon_47_0_chr12_120613549_r	0	-
chr12	120613945	120614020	NM_006836_exon_48_0_chr12_120613946_r	0	-
chr12	120615249	120615358	NM_006836_exon_49_0_chr12_120615250_r	0	-
chr12	120615486	120615555	NM_006836_exon_50_0_chr12_120615487_r	0	-
chr12	120616427	120616562	NM_006836_exon_51_0_chr12_120616428_r	0	-
chr12	120616654	120616753	NM_006836_exon_52_0_chr12_120616655_r	0	-
chr12	120621371	120621480	NM_006836_exon_53_0_chr12_120621372_r	0	-
chr12	120621914	120622046	NM_006836_exon_54_0_chr12_120621915_r	0	-
chr12	120622626	120622690	NM_006836_exon_55_0_chr12_120622627_r	0	-
chr12	120628100	120628203	NM_006836_exon_56_0_chr12_120628101_r	0	-
chr12	120632482	120632513	NM_006836_exon_57_0_chr12_120632483_r	0	-
chr12	124457730	124457899	NM_001204299_exon_0_0_chr12_124457731_f	0	+
chr12	124458432	124458567	NM_001204299_exon_1_0_chr12_124458433_f	0	+
chr12	124634140	124634337	NM_001204299_exon_2_0_chr12_124634141_f	0	+
chr12	124796363	124796473	NM_001204299_exon_3_0_chr12_124796364_f	0	+
chr12	124798737	124800570	NM_001204299_exon_4_0_chr12_124798738_f	0	+
chr12	124773709	124773916	NM_181709_exon_0_0_chr12_124773710_f	0	+
chr12	124796363	124796473	NM_181709_exon_1_0_chr12_124796364_f	0	+
chr12	124798737	124800570	NM_181709_exon_2_0_chr12_124798738_f	0	+
chr12	129556270	129559604	NM_133448_exon_0_0_chr12_129556271_r	0	-
chr12	129563078	129563270	NM_133448_exon_1_0_chr12_129563079_r	0	-
chr12	129566303	129566577	NM_133448_exon_2_0_chr12_129566304_r	0	-
chr12	129569041	129569247	NM_133448_exon_3_0_chr12_129569042_r	0	-
chr12	129694064	129694208	NM_133448_exon_4_0_chr12_129694065_r	0	-
chr12	129822178	129822362	NM_133448_exon_5_0_chr12_129822179_r	0	-
chr12	130015603	130015750	NM_133448_exon_6_0_chr12_130015604_r	0	-
chr12	130184354	130185243	NM_133448_exon_7_0_chr12_130184355_r	0	-
chr12	130387805	130388212	NM_133448_exon_8_0_chr12_130387806_r	0	-
chr12	130916191	130916818	NM_001351233_exon_0_0_chr12_130916192_r	0	-
chr12	130919278	130919425	NM_001351233_exon_1_0_chr12_130919279_r	0	-
chr12	130921386	130921836	NM_001351233_exon_2_0_chr12_130921387_r	0	-
chr12	130922909	130923061	NM_001351233_exon_3_0_chr12_130922910_r	0	-
chr12	130926392	130927205	NM_001351233_exon_4_0_chr12_130926393_r	0	-
chr12	130929704	130929814	NM_001351233_exon_5_0_chr12_130929705_r	0	-
chr12	130934744	130934821	NM_001351233_exon_6_0_chr12_130934745_r	0	-
chr12	130935739	130935885	NM_001351233_exon_7_0_chr12_130935740_r	0	-
chr12	130941040	130941245	NM_001351233_exon_8_0_chr12_130941041_r	0	-
chr12	130955237	130955288	NM_001351233_exon_9_0_chr12_130955238_r	0	-
chr12	130956294	130956883	NM_001351233_exon_10_0_chr12_130956295_r	0	-
chr12	130963456	130963561	NM_001351233_exon_11_0_chr12_130963457_r	0	-
chr12	130991192	130991315	NM_001351233_exon_12_0_chr12_130991193_r	0	-
chr12	131002372	131002462	NM_001351233_exon_13_0_chr12_131002373_r	0	-
chr12	131112866	131113001	NM_001351233_exon_14_0_chr12_131112867_r	0	-
chr12	131200766	131200850	NM_001351233_exon_15_0_chr12_131200767_r	0	-
chr12	130916191	130916866	NM_001351232_exon_0_0_chr12_130916192_r	0	-
chr12	130919278	130919425	NM_001351232_exon_1_0_chr12_130919279_r	0	-
chr12	130921386	130921836	NM_001351232_exon_2_0_chr12_130921387_r	0	-
chr12	130922909	130923061	NM_001351232_exon_3_0_chr12_130922910_r	0	-
chr12	130926392	130927205	NM_001351232_exon_4_0_chr12_130926393_r	0	-
chr12	130929704	130929814	NM_001351232_exon_5_0_chr12_130929705_r	0	-
chr12	130934744	130934821	NM_001351232_exon_6_0_chr12_130934745_r	0	-
chr12	130935739	130935885	NM_001351232_exon_7_0_chr12_130935740_r	0	-
chr12	130941040	130941245	NM_001351232_exon_8_0_chr12_130941041_r	0	-
chr12	130955237	130955288	NM_001351232_exon_9_0_chr12_130955238_r	0	-
chr12	130963456	130963561	NM_001351232_exon_10_0_chr12_130963457_r	0	-
chr12	130991192	130991315	NM_001351232_exon_11_0_chr12_130991193_r	0	-
chr12	131002372	131002462	NM_001351232_exon_12_0_chr12_131002373_r	0	-
chr12	131112866	131113001	NM_001351232_exon_13_0_chr12_131112867_r	0	-
chr12	131118349	131118406	NM_001351232_exon_14_0_chr12_131118350_r	0	-
chr12	130880680	130883703	NM_001351231_exon_0_0_chr12_130880681_r	0	-
chr12	130884223	130884358	NM_001351231_exon_1_0_chr12_130884224_r	0	-
chr12	130890716	130890788	NM_001351231_exon_2_0_chr12_130890717_r	0	-
chr12	130892270	130892374	NM_001351231_exon_3_0_chr12_130892271_r	0	-
chr12	130897163	130897332	NM_001351231_exon_4_0_chr12_130897164_r	0	-
chr12	130898669	130898851	NM_001351231_exon_5_0_chr12_130898670_r	0	-
chr12	130906997	130907106	NM_001351231_exon_6_0_chr12_130906998_r	0	-
chr12	130912723	130912882	NM_001351231_exon_7_0_chr12_130912724_r	0	-
chr12	130919278	130919425	NM_001351231_exon_8_0_chr12_130919279_r	0	-
chr12	130921386	130921836	NM_001351231_exon_9_0_chr12_130921387_r	0	-
chr12	130922909	130923061	NM_001351231_exon_10_0_chr12_130922910_r	0	-
chr12	130926392	130927205	NM_001351231_exon_11_0_chr12_130926393_r	0	-
chr12	130929704	130929814	NM_001351231_exon_12_0_chr12_130929705_r	0	-
chr12	130934744	130934821	NM_001351231_exon_13_0_chr12_130934745_r	0	-
chr12	130935739	130935885	NM_001351231_exon_14_0_chr12_130935740_r	0	-
chr12	130941040	130941245	NM_001351231_exon_15_0_chr12_130941041_r	0	-
chr12	130955237	130955288	NM_001351231_exon_16_0_chr12_130955238_r	0	-
chr12	130963456	130963561	NM_001351231_exon_17_0_chr12_130963457_r	0	-
chr12	130991192	130991315	NM_001351231_exon_18_0_chr12_130991193_r	0	-
chr12	131002372	131002462	NM_001351231_exon_19_0_chr12_131002373_r	0	-
chr12	131112866	131113001	NM_001351231_exon_20_0_chr12_131112867_r	0	-
chr12	131118349	131118406	NM_001351231_exon_21_0_chr12_131118350_r	0	-
chr12	130880680	130883706	NM_001351230_exon_0_0_chr12_130880681_r	0	-
chr12	130884223	130884358	NM_001351230_exon_1_0_chr12_130884224_r	0	-
chr12	130890716	130890788	NM_001351230_exon_2_0_chr12_130890717_r	0	-
chr12	130892270	130892374	NM_001351230_exon_3_0_chr12_130892271_r	0	-
chr12	130897163	130897332	NM_001351230_exon_4_0_chr12_130897164_r	0	-
chr12	130898669	130898851	NM_001351230_exon_5_0_chr12_130898670_r	0	-
chr12	130906997	130907106	NM_001351230_exon_6_0_chr12_130906998_r	0	-
chr12	130912723	130912882	NM_001351230_exon_7_0_chr12_130912724_r	0	-
chr12	130919278	130919425	NM_001351230_exon_8_0_chr12_130919279_r	0	-
chr12	130921386	130921836	NM_001351230_exon_9_0_chr12_130921387_r	0	-
chr12	130922909	130923061	NM_001351230_exon_10_0_chr12_130922910_r	0	-
chr12	130926392	130927205	NM_001351230_exon_11_0_chr12_130926393_r	0	-
chr12	130929704	130929814	NM_001351230_exon_12_0_chr12_130929705_r	0	-
chr12	130934744	130934821	NM_001351230_exon_13_0_chr12_130934745_r	0	-
chr12	130935739	130935885	NM_001351230_exon_14_0_chr12_130935740_r	0	-
chr12	130941040	130941245	NM_001351230_exon_15_0_chr12_130941041_r	0	-
chr12	130955237	130955288	NM_001351230_exon_16_0_chr12_130955238_r	0	-
chr12	130963456	130963561	NM_001351230_exon_17_0_chr12_130963457_r	0	-
chr12	130991192	130991315	NM_001351230_exon_18_0_chr12_130991193_r	0	-
chr12	131002372	131002462	NM_001351230_exon_19_0_chr12_131002373_r	0	-
chr12	131112866	131113001	NM_001351230_exon_20_0_chr12_131112867_r	0	-
chr12	131200766	131200850	NM_001351230_exon_21_0_chr12_131200767_r	0	-
chr12	130880680	130881848	NM_001351229_exon_0_0_chr12_130880681_r	0	-
chr12	130884223	130884358	NM_001351229_exon_1_0_chr12_130884224_r	0	-
chr12	130890716	130890788	NM_001351229_exon_2_0_chr12_130890717_r	0	-
chr12	130892270	130892374	NM_001351229_exon_3_0_chr12_130892271_r	0	-
chr12	130897163	130897332	NM_001351229_exon_4_0_chr12_130897164_r	0	-
chr12	130898669	130898851	NM_001351229_exon_5_0_chr12_130898670_r	0	-
chr12	130906997	130907106	NM_001351229_exon_6_0_chr12_130906998_r	0	-
chr12	130912723	130912882	NM_001351229_exon_7_0_chr12_130912724_r	0	-
chr12	130919278	130919425	NM_001351229_exon_8_0_chr12_130919279_r	0	-
chr12	130921386	130921836	NM_001351229_exon_9_0_chr12_130921387_r	0	-
chr12	130922909	130923061	NM_001351229_exon_10_0_chr12_130922910_r	0	-
chr12	130926392	130927205	NM_001351229_exon_11_0_chr12_130926393_r	0	-
chr12	130929704	130929814	NM_001351229_exon_12_0_chr12_130929705_r	0	-
chr12	130934744	130934821	NM_001351229_exon_13_0_chr12_130934745_r	0	-
chr12	130935739	130935885	NM_001351229_exon_14_0_chr12_130935740_r	0	-
chr12	130941040	130941245	NM_001351229_exon_15_0_chr12_130941041_r	0	-
chr12	130955237	130955288	NM_001351229_exon_16_0_chr12_130955238_r	0	-
chr12	130963456	130963561	NM_001351229_exon_17_0_chr12_130963457_r	0	-
chr12	130991192	130991315	NM_001351229_exon_18_0_chr12_130991193_r	0	-
chr12	131002372	131002462	NM_001351229_exon_19_0_chr12_131002373_r	0	-
chr12	131112866	131113001	NM_001351229_exon_20_0_chr12_131112867_r	0	-
chr12	131200766	131200850	NM_001351229_exon_21_0_chr12_131200767_r	0	-
chr12	130880680	130882094	NM_001351228_exon_0_0_chr12_130880681_r	0	-
chr12	130884223	130884358	NM_001351228_exon_1_0_chr12_130884224_r	0	-
chr12	130890716	130890788	NM_001351228_exon_2_0_chr12_130890717_r	0	-
chr12	130892270	130892374	NM_001351228_exon_3_0_chr12_130892271_r	0	-
chr12	130897163	130897332	NM_001351228_exon_4_0_chr12_130897164_r	0	-
chr12	130898669	130898851	NM_001351228_exon_5_0_chr12_130898670_r	0	-
chr12	130906997	130907106	NM_001351228_exon_6_0_chr12_130906998_r	0	-
chr12	130912723	130912882	NM_001351228_exon_7_0_chr12_130912724_r	0	-
chr12	130919278	130919425	NM_001351228_exon_8_0_chr12_130919279_r	0	-
chr12	130921386	130921836	NM_001351228_exon_9_0_chr12_130921387_r	0	-
chr12	130922909	130923061	NM_001351228_exon_10_0_chr12_130922910_r	0	-
chr12	130926392	130927205	NM_001351228_exon_11_0_chr12_130926393_r	0	-
chr12	130929704	130929814	NM_001351228_exon_12_0_chr12_130929705_r	0	-
chr12	130934744	130934821	NM_001351228_exon_13_0_chr12_130934745_r	0	-
chr12	130935739	130935885	NM_001351228_exon_14_0_chr12_130935740_r	0	-
chr12	130941040	130941245	NM_001351228_exon_15_0_chr12_130941041_r	0	-
chr12	130955237	130955288	NM_001351228_exon_16_0_chr12_130955238_r	0	-
chr12	130963456	130963561	NM_001351228_exon_17_0_chr12_130963457_r	0	-
chr12	130991192	130991315	NM_001351228_exon_18_0_chr12_130991193_r	0	-
chr12	131002372	131002462	NM_001351228_exon_19_0_chr12_131002373_r	0	-
chr12	131112866	131113001	NM_001351228_exon_20_0_chr12_131112867_r	0	-
chr12	131118349	131118406	NM_001351228_exon_21_0_chr12_131118350_r	0	-
chr12	130880680	130883706	NM_015347_exon_0_0_chr12_130880681_r	0	-
chr12	130884223	130884358	NM_015347_exon_1_0_chr12_130884224_r	0	-
chr12	130890716	130890788	NM_015347_exon_2_0_chr12_130890717_r	0	-
chr12	130892270	130892374	NM_015347_exon_3_0_chr12_130892271_r	0	-
chr12	130897163	130897332	NM_015347_exon_4_0_chr12_130897164_r	0	-
chr12	130898669	130898851	NM_015347_exon_5_0_chr12_130898670_r	0	-
chr12	130906997	130907106	NM_015347_exon_6_0_chr12_130906998_r	0	-
chr12	130912723	130912882	NM_015347_exon_7_0_chr12_130912724_r	0	-
chr12	130919278	130919425	NM_015347_exon_8_0_chr12_130919279_r	0	-
chr12	130921386	130921836	NM_015347_exon_9_0_chr12_130921387_r	0	-
chr12	130922909	130923061	NM_015347_exon_10_0_chr12_130922910_r	0	-
chr12	130926392	130927205	NM_015347_exon_11_0_chr12_130926393_r	0	-
chr12	130929704	130929814	NM_015347_exon_12_0_chr12_130929705_r	0	-
chr12	130934744	130934821	NM_015347_exon_13_0_chr12_130934745_r	0	-
chr12	130935739	130935885	NM_015347_exon_14_0_chr12_130935740_r	0	-
chr12	130941040	130941245	NM_015347_exon_15_0_chr12_130941041_r	0	-
chr12	130963456	130963561	NM_015347_exon_16_0_chr12_130963457_r	0	-
chr12	130991192	130991315	NM_015347_exon_17_0_chr12_130991193_r	0	-
chr12	131002372	131002462	NM_015347_exon_18_0_chr12_131002373_r	0	-
chr12	131112866	131113001	NM_015347_exon_19_0_chr12_131112867_r	0	-
chr12	130880680	130882094	NM_001351226_exon_0_0_chr12_130880681_r	0	-
chr12	130884223	130884358	NM_001351226_exon_1_0_chr12_130884224_r	0	-
chr12	130890716	130890788	NM_001351226_exon_2_0_chr12_130890717_r	0	-
chr12	130892270	130892374	NM_001351226_exon_3_0_chr12_130892271_r	0	-
chr12	130897163	130897332	NM_001351226_exon_4_0_chr12_130897164_r	0	-
chr12	130898669	130898851	NM_001351226_exon_5_0_chr12_130898670_r	0	-
chr12	130906997	130907106	NM_001351226_exon_6_0_chr12_130906998_r	0	-
chr12	130912723	130912882	NM_001351226_exon_7_0_chr12_130912724_r	0	-
chr12	130919278	130919425	NM_001351226_exon_8_0_chr12_130919279_r	0	-
chr12	130921386	130921836	NM_001351226_exon_9_0_chr12_130921387_r	0	-
chr12	130922909	130923061	NM_001351226_exon_10_0_chr12_130922910_r	0	-
chr12	130926392	130927205	NM_001351226_exon_11_0_chr12_130926393_r	0	-
chr12	130929704	130929814	NM_001351226_exon_12_0_chr12_130929705_r	0	-
chr12	130934744	130934821	NM_001351226_exon_13_0_chr12_130934745_r	0	-
chr12	130935739	130935885	NM_001351226_exon_14_0_chr12_130935740_r	0	-
chr12	130941040	130941245	NM_001351226_exon_15_0_chr12_130941041_r	0	-
chr12	130955237	130955288	NM_001351226_exon_16_0_chr12_130955238_r	0	-
chr12	130963456	130963561	NM_001351226_exon_17_0_chr12_130963457_r	0	-
chr12	130991192	130991315	NM_001351226_exon_18_0_chr12_130991193_r	0	-
chr12	131002372	131002462	NM_001351226_exon_19_0_chr12_131002373_r	0	-
chr12	131112866	131113001	NM_001351226_exon_20_0_chr12_131112867_r	0	-
chr12	131200766	131200850	NM_001351226_exon_21_0_chr12_131200767_r	0	-
chr12	128751947	128752032	NM_001136103_exon_0_0_chr12_128751948_f	0	+
chr12	128899276	128900165	NM_001136103_exon_1_0_chr12_128899277_f	0	+
chr12	129028501	129028648	NM_001136103_exon_2_0_chr12_129028502_f	0	+
chr12	129100696	129100880	NM_001136103_exon_3_0_chr12_129100697_f	0	+
chr12	129153961	129154105	NM_001136103_exon_4_0_chr12_129153962_f	0	+
chr12	129178373	129178579	NM_001136103_exon_5_0_chr12_129178374_f	0	+
chr12	129180374	129180648	NM_001136103_exon_6_0_chr12_129180375_f	0	+
chr12	129181768	129181960	NM_001136103_exon_7_0_chr12_129181769_f	0	+
chr12	129189634	129192460	NM_001136103_exon_8_0_chr12_129189635_f	0	+
chr12	130880680	130882094	NM_001351227_exon_0_0_chr12_130880681_r	0	-
chr12	130884223	130884358	NM_001351227_exon_1_0_chr12_130884224_r	0	-
chr12	130890716	130890788	NM_001351227_exon_2_0_chr12_130890717_r	0	-
chr12	130892270	130892374	NM_001351227_exon_3_0_chr12_130892271_r	0	-
chr12	130897163	130897332	NM_001351227_exon_4_0_chr12_130897164_r	0	-
chr12	130898669	130898851	NM_001351227_exon_5_0_chr12_130898670_r	0	-
chr12	130906997	130907106	NM_001351227_exon_6_0_chr12_130906998_r	0	-
chr12	130912723	130912882	NM_001351227_exon_7_0_chr12_130912724_r	0	-
chr12	130919278	130919425	NM_001351227_exon_8_0_chr12_130919279_r	0	-
chr12	130921386	130921836	NM_001351227_exon_9_0_chr12_130921387_r	0	-
chr12	130922909	130923061	NM_001351227_exon_10_0_chr12_130922910_r	0	-
chr12	130926392	130927205	NM_001351227_exon_11_0_chr12_130926393_r	0	-
chr12	130929704	130929814	NM_001351227_exon_12_0_chr12_130929705_r	0	-
chr12	130934744	130934821	NM_001351227_exon_13_0_chr12_130934745_r	0	-
chr12	130935739	130935885	NM_001351227_exon_14_0_chr12_130935740_r	0	-
chr12	130941040	130941245	NM_001351227_exon_15_0_chr12_130941041_r	0	-
chr12	130955237	130955288	NM_001351227_exon_16_0_chr12_130955238_r	0	-
chr12	130963456	130963561	NM_001351227_exon_17_0_chr12_130963457_r	0	-
chr12	130991192	130991315	NM_001351227_exon_18_0_chr12_130991193_r	0	-
chr12	131112866	131113001	NM_001351227_exon_19_0_chr12_131112867_r	0	-
chr12	131200766	131200850	NM_001351227_exon_20_0_chr12_131200767_r	0	-
chr12	862088	863490	NM_014823_exon_0_0_chr12_862089_f	0	+
chr12	922807	922980	NM_014823_exon_1_0_chr12_922808_f	0	+
chr12	936207	936428	NM_014823_exon_2_0_chr12_936208_f	0	+
chr12	939168	939326	NM_014823_exon_3_0_chr12_939169_f	0	+
chr12	966326	966415	NM_014823_exon_4_0_chr12_966327_f	0	+
chr12	968410	968630	NM_014823_exon_5_0_chr12_968411_f	0	+
chr12	970178	970509	NM_014823_exon_6_0_chr12_970179_f	0	+
chr12	971248	971436	NM_014823_exon_7_0_chr12_971249_f	0	+
chr12	980430	980514	NM_014823_exon_8_0_chr12_980431_f	0	+
chr12	987380	987527	NM_014823_exon_9_0_chr12_987381_f	0	+
chr12	990857	990955	NM_014823_exon_10_0_chr12_990858_f	0	+
chr12	991076	991239	NM_014823_exon_11_0_chr12_991077_f	0	+
chr12	992108	992225	NM_014823_exon_12_0_chr12_992109_f	0	+
chr12	992560	992734	NM_014823_exon_13_0_chr12_992561_f	0	+
chr12	992939	992997	NM_014823_exon_14_0_chr12_992940_f	0	+
chr12	993286	993409	NM_014823_exon_15_0_chr12_993287_f	0	+
chr12	993814	995250	NM_014823_exon_16_0_chr12_993815_f	0	+
chr12	996386	996470	NM_014823_exon_17_0_chr12_996387_f	0	+
chr12	998305	998389	NM_014823_exon_18_0_chr12_998306_f	0	+
chr12	999618	999676	NM_014823_exon_19_0_chr12_999619_f	0	+
chr12	1003727	1003801	NM_014823_exon_20_0_chr12_1003728_f	0	+
chr12	1005236	1005898	NM_014823_exon_21_0_chr12_1005237_f	0	+
chr12	1006644	1006847	NM_014823_exon_22_0_chr12_1006645_f	0	+
chr12	1009641	1009836	NM_014823_exon_23_0_chr12_1009642_f	0	+
chr12	1017012	1017200	NM_014823_exon_24_0_chr12_1017013_f	0	+
chr12	1017640	1020618	NM_014823_exon_25_0_chr12_1017641_f	0	+
chr12	862088	863490	NM_001184985_exon_0_0_chr12_862089_f	0	+
chr12	922807	922980	NM_001184985_exon_1_0_chr12_922808_f	0	+
chr12	936207	936428	NM_001184985_exon_2_0_chr12_936208_f	0	+
chr12	939168	939326	NM_001184985_exon_3_0_chr12_939169_f	0	+
chr12	966326	966415	NM_001184985_exon_4_0_chr12_966327_f	0	+
chr12	968410	968630	NM_001184985_exon_5_0_chr12_968411_f	0	+
chr12	970178	970509	NM_001184985_exon_6_0_chr12_970179_f	0	+
chr12	971248	971436	NM_001184985_exon_7_0_chr12_971249_f	0	+
chr12	977031	978270	NM_001184985_exon_8_0_chr12_977032_f	0	+
chr12	980430	980514	NM_001184985_exon_9_0_chr12_980431_f	0	+
chr12	987377	987527	NM_001184985_exon_10_0_chr12_987378_f	0	+
chr12	989886	990165	NM_001184985_exon_11_0_chr12_989887_f	0	+
chr12	990857	990955	NM_001184985_exon_12_0_chr12_990858_f	0	+
chr12	991076	991239	NM_001184985_exon_13_0_chr12_991077_f	0	+
chr12	992108	992225	NM_001184985_exon_14_0_chr12_992109_f	0	+
chr12	992560	992734	NM_001184985_exon_15_0_chr12_992561_f	0	+
chr12	992939	992997	NM_001184985_exon_16_0_chr12_992940_f	0	+
chr12	993286	993409	NM_001184985_exon_17_0_chr12_993287_f	0	+
chr12	993814	995250	NM_001184985_exon_18_0_chr12_993815_f	0	+
chr12	996386	996470	NM_001184985_exon_19_0_chr12_996387_f	0	+
chr12	998305	998389	NM_001184985_exon_20_0_chr12_998306_f	0	+
chr12	999618	999679	NM_001184985_exon_21_0_chr12_999619_f	0	+
chr12	1003727	1003801	NM_001184985_exon_22_0_chr12_1003728_f	0	+
chr12	1005236	1005898	NM_001184985_exon_23_0_chr12_1005237_f	0	+
chr12	1006644	1006847	NM_001184985_exon_24_0_chr12_1006645_f	0	+
chr12	1009641	1009836	NM_001184985_exon_25_0_chr12_1009642_f	0	+
chr12	1017012	1017200	NM_001184985_exon_26_0_chr12_1017013_f	0	+
chr12	1017640	1020618	NM_001184985_exon_27_0_chr12_1017641_f	0	+
chr12	186541	186878	NM_015232_exon_0_0_chr12_186542_f	0	+
chr12	208311	208380	NM_015232_exon_1_0_chr12_208312_f	0	+
chr12	247432	248520	NM_015232_exon_2_0_chr12_247433_f	0	+
chr12	250289	250451	NM_015232_exon_3_0_chr12_250290_f	0	+
chr12	266190	266313	NM_015232_exon_4_0_chr12_266191_f	0	+
chr12	266693	266860	NM_015232_exon_5_0_chr12_266694_f	0	+
chr12	271091	271231	NM_015232_exon_6_0_chr12_271092_f	0	+
chr12	272659	272785	NM_015232_exon_7_0_chr12_272660_f	0	+
chr12	274599	274699	NM_015232_exon_8_0_chr12_274600_f	0	+
chr12	274894	275056	NM_015232_exon_9_0_chr12_274895_f	0	+
chr12	278178	278271	NM_015232_exon_10_0_chr12_278179_f	0	+
chr12	280277	280327	NM_015232_exon_11_0_chr12_280278_f	0	+
chr12	280412	280494	NM_015232_exon_12_0_chr12_280413_f	0	+
chr12	498515	498652	NM_001130148_exon_0_0_chr12_498516_f	0	+
chr12	520912	521144	NM_001130148_exon_1_0_chr12_520913_f	0	+
chr12	527659	527802	NM_001130148_exon_2_0_chr12_527660_f	0	+
chr12	537934	538031	NM_001130148_exon_3_0_chr12_537935_f	0	+
chr12	539829	539902	NM_001130148_exon_4_0_chr12_539830_f	0	+
chr12	541031	541120	NM_001130148_exon_5_0_chr12_541032_f	0	+
chr12	542339	542488	NM_001130148_exon_6_0_chr12_542340_f	0	+
chr12	547500	547720	NM_001130148_exon_7_0_chr12_547501_f	0	+
chr12	549782	549908	NM_001130148_exon_8_0_chr12_549783_f	0	+
chr12	550009	550162	NM_001130148_exon_9_0_chr12_550010_f	0	+
chr12	550939	551806	NM_001130148_exon_10_0_chr12_550940_f	0	+
chr12	498515	498652	NM_001130147_exon_0_0_chr12_498516_f	0	+
chr12	514676	514730	NM_001130147_exon_1_0_chr12_514677_f	0	+
chr12	520912	521144	NM_001130147_exon_2_0_chr12_520913_f	0	+
chr12	527659	527802	NM_001130147_exon_3_0_chr12_527660_f	0	+
chr12	537934	538031	NM_001130147_exon_4_0_chr12_537935_f	0	+
chr12	539829	539902	NM_001130147_exon_5_0_chr12_539830_f	0	+
chr12	541031	541120	NM_001130147_exon_6_0_chr12_541032_f	0	+
chr12	542339	542488	NM_001130147_exon_7_0_chr12_542340_f	0	+
chr12	547500	547720	NM_001130147_exon_8_0_chr12_547501_f	0	+
chr12	549782	549908	NM_001130147_exon_9_0_chr12_549783_f	0	+
chr12	550009	550162	NM_001130147_exon_10_0_chr12_550010_f	0	+
chr12	550939	551806	NM_001130147_exon_11_0_chr12_550940_f	0	+
chr12	569542	569711	NM_173593_exon_0_0_chr12_569543_f	0	+
chr12	644331	644435	NM_173593_exon_1_0_chr12_644332_f	0	+
chr12	645383	645461	NM_173593_exon_2_0_chr12_645384_f	0	+
chr12	653504	653600	NM_173593_exon_3_0_chr12_653505_f	0	+
chr12	654047	654138	NM_173593_exon_4_0_chr12_654048_f	0	+
chr12	654534	654635	NM_173593_exon_5_0_chr12_654535_f	0	+
chr12	655811	655879	NM_173593_exon_6_0_chr12_655812_f	0	+
chr12	657189	657268	NM_173593_exon_7_0_chr12_657190_f	0	+
chr12	657396	657463	NM_173593_exon_8_0_chr12_657397_f	0	+
chr12	658934	659078	NM_173593_exon_9_0_chr12_658935_f	0	+
chr12	660087	660197	NM_173593_exon_10_0_chr12_660088_f	0	+
chr12	661228	661329	NM_173593_exon_11_0_chr12_661229_f	0	+
chr12	661632	661694	NM_173593_exon_12_0_chr12_661633_f	0	+
chr12	662359	663149	NM_173593_exon_13_0_chr12_662360_f	0	+
chr12	665712	666032	NM_173593_exon_14_0_chr12_665713_f	0	+
chr12	666773	666927	NM_173593_exon_15_0_chr12_666774_f	0	+
chr12	667181	667254	NM_173593_exon_16_0_chr12_667182_f	0	+
chr12	667673	667827	NM_173593_exon_17_0_chr12_667674_f	0	+
chr12	668460	668587	NM_173593_exon_18_0_chr12_668461_f	0	+
chr12	670508	671058	NM_173593_exon_19_0_chr12_670509_f	0	+
chr12	510740	510850	NM_001130146_exon_0_0_chr12_510741_f	0	+
chr12	514676	514730	NM_001130146_exon_1_0_chr12_514677_f	0	+
chr12	520912	521144	NM_001130146_exon_2_0_chr12_520913_f	0	+
chr12	527659	527802	NM_001130146_exon_3_0_chr12_527660_f	0	+
chr12	537934	538031	NM_001130146_exon_4_0_chr12_537935_f	0	+
chr12	539829	539902	NM_001130146_exon_5_0_chr12_539830_f	0	+
chr12	541031	541120	NM_001130146_exon_6_0_chr12_541032_f	0	+
chr12	542339	542488	NM_001130146_exon_7_0_chr12_542340_f	0	+
chr12	547500	547720	NM_001130146_exon_8_0_chr12_547501_f	0	+
chr12	549782	549908	NM_001130146_exon_9_0_chr12_549783_f	0	+
chr12	550009	550162	NM_001130146_exon_10_0_chr12_550010_f	0	+
chr12	550939	551806	NM_001130146_exon_11_0_chr12_550940_f	0	+
chr12	862088	863490	NM_213655_exon_0_0_chr12_862089_f	0	+
chr12	922807	922980	NM_213655_exon_1_0_chr12_922808_f	0	+
chr12	936207	936428	NM_213655_exon_2_0_chr12_936208_f	0	+
chr12	939168	939326	NM_213655_exon_3_0_chr12_939169_f	0	+
chr12	966326	966415	NM_213655_exon_4_0_chr12_966327_f	0	+
chr12	968410	968630	NM_213655_exon_5_0_chr12_968411_f	0	+
chr12	970178	970509	NM_213655_exon_6_0_chr12_970179_f	0	+
chr12	971248	971436	NM_213655_exon_7_0_chr12_971249_f	0	+
chr12	974275	974530	NM_213655_exon_8_0_chr12_974276_f	0	+
chr12	977031	978270	NM_213655_exon_9_0_chr12_977032_f	0	+
chr12	980430	980514	NM_213655_exon_10_0_chr12_980431_f	0	+
chr12	987377	987527	NM_213655_exon_11_0_chr12_987378_f	0	+
chr12	990857	990955	NM_213655_exon_12_0_chr12_990858_f	0	+
chr12	991076	991239	NM_213655_exon_13_0_chr12_991077_f	0	+
chr12	992108	992225	NM_213655_exon_14_0_chr12_992109_f	0	+
chr12	992560	992734	NM_213655_exon_15_0_chr12_992561_f	0	+
chr12	992939	992997	NM_213655_exon_16_0_chr12_992940_f	0	+
chr12	993286	993409	NM_213655_exon_17_0_chr12_993287_f	0	+
chr12	993814	995250	NM_213655_exon_18_0_chr12_993815_f	0	+
chr12	996386	996470	NM_213655_exon_19_0_chr12_996387_f	0	+
chr12	998305	998389	NM_213655_exon_20_0_chr12_998306_f	0	+
chr12	999618	999679	NM_213655_exon_21_0_chr12_999619_f	0	+
chr12	1003727	1003801	NM_213655_exon_22_0_chr12_1003728_f	0	+
chr12	1005236	1005898	NM_213655_exon_23_0_chr12_1005237_f	0	+
chr12	1006644	1006847	NM_213655_exon_24_0_chr12_1006645_f	0	+
chr12	1009641	1009836	NM_213655_exon_25_0_chr12_1009642_f	0	+
chr12	1017012	1017200	NM_213655_exon_26_0_chr12_1017013_f	0	+
chr12	1017640	1020618	NM_213655_exon_27_0_chr12_1017641_f	0	+
chr12	510809	510850	NM_032358_exon_0_0_chr12_510810_f	0	+
chr12	514676	514730	NM_032358_exon_1_0_chr12_514677_f	0	+
chr12	518533	518587	NM_032358_exon_2_0_chr12_518534_f	0	+
chr12	520912	521144	NM_032358_exon_3_0_chr12_520913_f	0	+
chr12	527659	527802	NM_032358_exon_4_0_chr12_527660_f	0	+
chr12	537934	538031	NM_032358_exon_5_0_chr12_537935_f	0	+
chr12	539829	539902	NM_032358_exon_6_0_chr12_539830_f	0	+
chr12	541031	541120	NM_032358_exon_7_0_chr12_541032_f	0	+
chr12	542339	542488	NM_032358_exon_8_0_chr12_542340_f	0	+
chr12	547500	547720	NM_032358_exon_9_0_chr12_547501_f	0	+
chr12	549782	549908	NM_032358_exon_10_0_chr12_549783_f	0	+
chr12	550009	550162	NM_032358_exon_11_0_chr12_550010_f	0	+
chr12	550939	551806	NM_032358_exon_12_0_chr12_550940_f	0	+
chr12	176048	176602	NM_001170738_exon_0_0_chr12_176049_f	0	+
chr12	208311	208380	NM_001170738_exon_1_0_chr12_208312_f	0	+
chr12	234798	235078	NM_001170738_exon_2_0_chr12_234799_f	0	+
chr12	247432	248520	NM_001170738_exon_3_0_chr12_247433_f	0	+
chr12	250289	250451	NM_001170738_exon_4_0_chr12_250290_f	0	+
chr12	266190	266313	NM_001170738_exon_5_0_chr12_266191_f	0	+
chr12	266693	266860	NM_001170738_exon_6_0_chr12_266694_f	0	+
chr12	271091	271231	NM_001170738_exon_7_0_chr12_271092_f	0	+
chr12	272659	272785	NM_001170738_exon_8_0_chr12_272660_f	0	+
chr12	274599	274699	NM_001170738_exon_9_0_chr12_274600_f	0	+
chr12	274894	275056	NM_001170738_exon_10_0_chr12_274895_f	0	+
chr12	278178	278271	NM_001170738_exon_11_0_chr12_278179_f	0	+
chr12	280277	280327	NM_001170738_exon_12_0_chr12_280278_f	0	+
chr12	283764	287625	NM_001170738_exon_13_0_chr12_283765_f	0	+
chr12	862088	863490	NM_018979_exon_0_0_chr12_862089_f	0	+
chr12	922807	922980	NM_018979_exon_1_0_chr12_922808_f	0	+
chr12	936207	936428	NM_018979_exon_2_0_chr12_936208_f	0	+
chr12	939168	939326	NM_018979_exon_3_0_chr12_939169_f	0	+
chr12	966326	966415	NM_018979_exon_4_0_chr12_966327_f	0	+
chr12	968410	968630	NM_018979_exon_5_0_chr12_968411_f	0	+
chr12	970178	970509	NM_018979_exon_6_0_chr12_970179_f	0	+
chr12	971248	971436	NM_018979_exon_7_0_chr12_971249_f	0	+
chr12	980430	980514	NM_018979_exon_8_0_chr12_980431_f	0	+
chr12	987377	987527	NM_018979_exon_9_0_chr12_987378_f	0	+
chr12	988738	989197	NM_018979_exon_10_0_chr12_988739_f	0	+
chr12	989886	990165	NM_018979_exon_11_0_chr12_989887_f	0	+
chr12	990857	990955	NM_018979_exon_12_0_chr12_990858_f	0	+
chr12	991076	991239	NM_018979_exon_13_0_chr12_991077_f	0	+
chr12	992108	992225	NM_018979_exon_14_0_chr12_992109_f	0	+
chr12	992560	992734	NM_018979_exon_15_0_chr12_992561_f	0	+
chr12	992939	992997	NM_018979_exon_16_0_chr12_992940_f	0	+
chr12	993286	993409	NM_018979_exon_17_0_chr12_993287_f	0	+
chr12	993814	995250	NM_018979_exon_18_0_chr12_993815_f	0	+
chr12	996386	996470	NM_018979_exon_19_0_chr12_996387_f	0	+
chr12	998305	998389	NM_018979_exon_20_0_chr12_998306_f	0	+
chr12	999618	999679	NM_018979_exon_21_0_chr12_999619_f	0	+
chr12	1003727	1003801	NM_018979_exon_22_0_chr12_1003728_f	0	+
chr12	1005236	1005898	NM_018979_exon_23_0_chr12_1005237_f	0	+
chr12	1006644	1006847	NM_018979_exon_24_0_chr12_1006645_f	0	+
chr12	1009641	1009836	NM_018979_exon_25_0_chr12_1009642_f	0	+
chr12	1017012	1017200	NM_018979_exon_26_0_chr12_1017013_f	0	+
chr12	1017640	1020618	NM_018979_exon_27_0_chr12_1017641_f	0	+
chr12	389222	394828	NM_001042603_exon_0_0_chr12_389223_r	0	-
chr12	401924	402335	NM_001042603_exon_1_0_chr12_401925_r	0	-
chr12	404738	404959	NM_001042603_exon_2_0_chr12_404739_r	0	-
chr12	406206	406366	NM_001042603_exon_3_0_chr12_406207_r	0	-
chr12	416111	416255	NM_001042603_exon_4_0_chr12_416112_r	0	-
chr12	416619	417171	NM_001042603_exon_5_0_chr12_416620_r	0	-
chr12	418968	419130	NM_001042603_exon_6_0_chr12_418969_r	0	-
chr12	420050	420230	NM_001042603_exon_7_0_chr12_420051_r	0	-
chr12	422221	422360	NM_001042603_exon_8_0_chr12_422222_r	0	-
chr12	427271	427627	NM_001042603_exon_9_0_chr12_427272_r	0	-
chr12	430160	430275	NM_001042603_exon_10_0_chr12_430161_r	0	-
chr12	431582	431733	NM_001042603_exon_11_0_chr12_431583_r	0	-
chr12	432247	432372	NM_001042603_exon_12_0_chr12_432248_r	0	-
chr12	432765	432947	NM_001042603_exon_13_0_chr12_432766_r	0	-
chr12	438000	438195	NM_001042603_exon_14_0_chr12_438001_r	0	-
chr12	440984	441104	NM_001042603_exon_15_0_chr12_440985_r	0	-
chr12	442652	442815	NM_001042603_exon_16_0_chr12_442653_r	0	-
chr12	443406	443588	NM_001042603_exon_17_0_chr12_443407_r	0	-
chr12	459786	459945	NM_001042603_exon_18_0_chr12_459787_r	0	-
chr12	461370	461490	NM_001042603_exon_19_0_chr12_461371_r	0	-
chr12	463241	463400	NM_001042603_exon_20_0_chr12_463242_r	0	-
chr12	464323	464415	NM_001042603_exon_21_0_chr12_464324_r	0	-
chr12	465597	465703	NM_001042603_exon_22_0_chr12_465598_r	0	-
chr12	472128	472263	NM_001042603_exon_23_0_chr12_472129_r	0	-
chr12	475099	475270	NM_001042603_exon_24_0_chr12_475100_r	0	-
chr12	493196	493319	NM_001042603_exon_25_0_chr12_493197_r	0	-
chr12	495062	495140	NM_001042603_exon_26_0_chr12_495063_r	0	-
chr12	498092	498621	NM_001042603_exon_27_0_chr12_498093_r	0	-
chr12	1100373	1100653	NR_027948_exon_0_0_chr12_1100374_f	0	+
chr12	1136913	1137738	NR_027948_exon_1_0_chr12_1136914_f	0	+
chr12	1192329	1192746	NR_027948_exon_2_0_chr12_1192330_f	0	+
chr12	1213915	1213990	NR_027948_exon_3_0_chr12_1213916_f	0	+
chr12	1219357	1219513	NR_027948_exon_4_0_chr12_1219358_f	0	+
chr12	1225031	1225199	NR_027948_exon_5_0_chr12_1225032_f	0	+
chr12	1250785	1250953	NR_027948_exon_6_0_chr12_1250786_f	0	+
chr12	1289705	1289843	NR_027948_exon_7_0_chr12_1289706_f	0	+
chr12	1291090	1291231	NR_027948_exon_8_0_chr12_1291091_f	0	+
chr12	1292446	1292587	NR_027948_exon_9_0_chr12_1292447_f	0	+
chr12	1299024	1299218	NR_027948_exon_10_0_chr12_1299025_f	0	+
chr12	1313666	1313678	NR_027948_exon_11_0_chr12_1313667_f	0	+
chr12	1345934	1346070	NR_027948_exon_12_0_chr12_1345935_f	0	+
chr12	1372199	1372331	NR_027948_exon_13_0_chr12_1372200_f	0	+
chr12	1399017	1399178	NR_027948_exon_14_0_chr12_1399018_f	0	+
chr12	1480998	1481143	NR_027948_exon_15_0_chr12_1480999_f	0	+
chr12	1517314	1517413	NR_027948_exon_16_0_chr12_1517315_f	0	+
chr12	1519554	1519619	NR_027948_exon_17_0_chr12_1519555_f	0	+
chr12	1553727	1553916	NR_027948_exon_18_0_chr12_1553728_f	0	+
chr12	1599258	1605099	NR_027948_exon_19_0_chr12_1599259_f	0	+
chr12	1100373	1100488	NR_027949_exon_0_0_chr12_1100374_f	0	+
chr12	1136913	1137738	NR_027949_exon_1_0_chr12_1136914_f	0	+
chr12	1250785	1250953	NR_027949_exon_2_0_chr12_1250786_f	0	+
chr12	1289705	1289843	NR_027949_exon_3_0_chr12_1289706_f	0	+
chr12	1291090	1291231	NR_027949_exon_4_0_chr12_1291091_f	0	+
chr12	1292446	1292587	NR_027949_exon_5_0_chr12_1292447_f	0	+
chr12	1299024	1299218	NR_027949_exon_6_0_chr12_1299025_f	0	+
chr12	1313666	1313678	NR_027949_exon_7_0_chr12_1313667_f	0	+
chr12	1345934	1346070	NR_027949_exon_8_0_chr12_1345935_f	0	+
chr12	1372199	1372331	NR_027949_exon_9_0_chr12_1372200_f	0	+
chr12	1399017	1399178	NR_027949_exon_10_0_chr12_1399018_f	0	+
chr12	1480998	1481143	NR_027949_exon_11_0_chr12_1480999_f	0	+
chr12	1517314	1517413	NR_027949_exon_12_0_chr12_1517315_f	0	+
chr12	1519554	1519619	NR_027949_exon_13_0_chr12_1519555_f	0	+
chr12	1553727	1553916	NR_027949_exon_14_0_chr12_1553728_f	0	+
chr12	1599258	1605099	NR_027949_exon_15_0_chr12_1599259_f	0	+
chr12	1800246	1800357	NM_024551_exon_0_0_chr12_1800247_f	0	+
chr12	1863423	1863680	NM_024551_exon_1_0_chr12_1863424_f	0	+
chr12	1882007	1882127	NM_024551_exon_2_0_chr12_1882008_f	0	+
chr12	1887019	1887191	NM_024551_exon_3_0_chr12_1887020_f	0	+
chr12	1889616	1889803	NM_024551_exon_4_0_chr12_1889617_f	0	+
chr12	1890054	1890242	NM_024551_exon_5_0_chr12_1890055_f	0	+
chr12	1893045	1893239	NM_024551_exon_6_0_chr12_1893046_f	0	+
chr12	1895109	1897845	NM_024551_exon_7_0_chr12_1895110_f	0	+
chr12	1100373	1100653	NR_027946_exon_0_0_chr12_1100374_f	0	+
chr12	1136913	1137738	NR_027946_exon_1_0_chr12_1136914_f	0	+
chr12	1192329	1192746	NR_027946_exon_2_0_chr12_1192330_f	0	+
chr12	1213915	1213990	NR_027946_exon_3_0_chr12_1213916_f	0	+
chr12	1219357	1219513	NR_027946_exon_4_0_chr12_1219358_f	0	+
chr12	1225031	1225199	NR_027946_exon_5_0_chr12_1225032_f	0	+
chr12	1250785	1250953	NR_027946_exon_6_0_chr12_1250786_f	0	+
chr12	1289705	1289843	NR_027946_exon_7_0_chr12_1289706_f	0	+
chr12	1291090	1291231	NR_027946_exon_8_0_chr12_1291091_f	0	+
chr12	1292446	1292587	NR_027946_exon_9_0_chr12_1292447_f	0	+
chr12	1299024	1299218	NR_027946_exon_10_0_chr12_1299025_f	0	+
chr12	1313666	1313678	NR_027946_exon_11_0_chr12_1313667_f	0	+
chr12	1345934	1346070	NR_027946_exon_12_0_chr12_1345935_f	0	+
chr12	1399017	1399178	NR_027946_exon_13_0_chr12_1399018_f	0	+
chr12	1480998	1481143	NR_027946_exon_14_0_chr12_1480999_f	0	+
chr12	1517314	1517413	NR_027946_exon_15_0_chr12_1517315_f	0	+
chr12	1519554	1519619	NR_027946_exon_16_0_chr12_1519555_f	0	+
chr12	1553727	1553916	NR_027946_exon_17_0_chr12_1553728_f	0	+
chr12	1599258	1605099	NR_027946_exon_18_0_chr12_1599259_f	0	+
chr12	1136913	1137738	NM_001301248_exon_0_0_chr12_1136914_f	0	+
chr12	1192329	1192746	NM_001301248_exon_1_0_chr12_1192330_f	0	+
chr12	1213915	1213990	NM_001301248_exon_2_0_chr12_1213916_f	0	+
chr12	1219357	1219513	NM_001301248_exon_3_0_chr12_1219358_f	0	+
chr12	1221380	1221464	NM_001301248_exon_4_0_chr12_1221381_f	0	+
chr12	1225031	1225199	NM_001301248_exon_5_0_chr12_1225032_f	0	+
chr12	1250785	1250953	NM_001301248_exon_6_0_chr12_1250786_f	0	+
chr12	1289705	1289843	NM_001301248_exon_7_0_chr12_1289706_f	0	+
chr12	1291090	1291231	NM_001301248_exon_8_0_chr12_1291091_f	0	+
chr12	1292446	1292587	NM_001301248_exon_9_0_chr12_1292447_f	0	+
chr12	1299024	1299218	NM_001301248_exon_10_0_chr12_1299025_f	0	+
chr12	1345934	1346070	NM_001301248_exon_11_0_chr12_1345935_f	0	+
chr12	1372199	1372331	NM_001301248_exon_12_0_chr12_1372200_f	0	+
chr12	1399017	1399178	NM_001301248_exon_13_0_chr12_1399018_f	0	+
chr12	1480998	1481143	NM_001301248_exon_14_0_chr12_1480999_f	0	+
chr12	1517314	1517413	NM_001301248_exon_15_0_chr12_1517315_f	0	+
chr12	1553727	1553916	NM_001301248_exon_16_0_chr12_1553728_f	0	+
chr12	1590008	1590064	NM_001301248_exon_17_0_chr12_1590009_f	0	+
chr12	1599258	1605099	NM_001301248_exon_18_0_chr12_1599259_f	0	+
chr12	1100373	1100488	NM_178039_exon_0_0_chr12_1100374_f	0	+
chr12	1136913	1137738	NM_178039_exon_1_0_chr12_1136914_f	0	+
chr12	1192329	1192746	NM_178039_exon_2_0_chr12_1192330_f	0	+
chr12	1213915	1213990	NM_178039_exon_3_0_chr12_1213916_f	0	+
chr12	1219357	1219513	NM_178039_exon_4_0_chr12_1219358_f	0	+
chr12	1225031	1225199	NM_178039_exon_5_0_chr12_1225032_f	0	+
chr12	1250785	1250953	NM_178039_exon_6_0_chr12_1250786_f	0	+
chr12	1289705	1289843	NM_178039_exon_7_0_chr12_1289706_f	0	+
chr12	1291090	1291231	NM_178039_exon_8_0_chr12_1291091_f	0	+
chr12	1292446	1292587	NM_178039_exon_9_0_chr12_1292447_f	0	+
chr12	1299024	1299218	NM_178039_exon_10_0_chr12_1299025_f	0	+
chr12	1345934	1346070	NM_178039_exon_11_0_chr12_1345935_f	0	+
chr12	1372199	1372331	NM_178039_exon_12_0_chr12_1372200_f	0	+
chr12	1399017	1399178	NM_178039_exon_13_0_chr12_1399018_f	0	+
chr12	1480998	1481143	NM_178039_exon_14_0_chr12_1480999_f	0	+
chr12	1517314	1517413	NM_178039_exon_15_0_chr12_1517315_f	0	+
chr12	1553727	1553916	NM_178039_exon_16_0_chr12_1553728_f	0	+
chr12	1599258	1605099	NM_178039_exon_17_0_chr12_1599259_f	0	+
chr12	1901122	1902925	NM_172364_exon_0_0_chr12_1901123_r	0	-
chr12	1904464	1904545	NM_172364_exon_1_0_chr12_1904465_r	0	-
chr12	1904831	1904946	NM_172364_exon_2_0_chr12_1904832_r	0	-
chr12	1906583	1906701	NM_172364_exon_3_0_chr12_1906584_r	0	-
chr12	1908840	1908861	NM_172364_exon_4_0_chr12_1908841_r	0	-
chr12	1909165	1909218	NM_172364_exon_5_0_chr12_1909166_r	0	-
chr12	1909551	1909604	NM_172364_exon_6_0_chr12_1909552_r	0	-
chr12	1910208	1910284	NM_172364_exon_7_0_chr12_1910209_r	0	-
chr12	1910739	1910810	NM_172364_exon_8_0_chr12_1910740_r	0	-
chr12	1919443	1919506	NM_172364_exon_9_0_chr12_1919444_r	0	-
chr12	1919708	1919753	NM_172364_exon_10_0_chr12_1919709_r	0	-
chr12	1920827	1920889	NM_172364_exon_11_0_chr12_1920828_r	0	-
chr12	1949904	1949985	NM_172364_exon_12_0_chr12_1949905_r	0	-
chr12	1953567	1953695	NM_172364_exon_13_0_chr12_1953568_r	0	-
chr12	1955759	1955855	NM_172364_exon_14_0_chr12_1955760_r	0	-
chr12	1963116	1963210	NM_172364_exon_15_0_chr12_1963117_r	0	-
chr12	1965177	1965275	NM_172364_exon_16_0_chr12_1965178_r	0	-
chr12	1965349	1965395	NM_172364_exon_17_0_chr12_1965350_r	0	-
chr12	1967742	1967810	NM_172364_exon_18_0_chr12_1967743_r	0	-
chr12	1969310	1969372	NM_172364_exon_19_0_chr12_1969311_r	0	-
chr12	1983769	1983841	NM_172364_exon_20_0_chr12_1983770_r	0	-
chr12	1984416	1984503	NM_172364_exon_21_0_chr12_1984417_r	0	-
chr12	1987480	1987555	NM_172364_exon_22_0_chr12_1987481_r	0	-
chr12	1988121	1988202	NM_172364_exon_23_0_chr12_1988122_r	0	-
chr12	1988969	1989047	NM_172364_exon_24_0_chr12_1988970_r	0	-
chr12	1992032	1992166	NM_172364_exon_25_0_chr12_1992033_r	0	-
chr12	1993408	1993487	NM_172364_exon_26_0_chr12_1993409_r	0	-
chr12	1993933	1994047	NM_172364_exon_27_0_chr12_1993934_r	0	-
chr12	1994152	1994242	NM_172364_exon_28_0_chr12_1994153_r	0	-
chr12	1995130	1995205	NM_172364_exon_29_0_chr12_1995131_r	0	-
chr12	1995388	1995539	NM_172364_exon_30_0_chr12_1995389_r	0	-
chr12	1996174	1996235	NM_172364_exon_31_0_chr12_1996175_r	0	-
chr12	2016605	2016737	NM_172364_exon_32_0_chr12_2016606_r	0	-
chr12	2017040	2017203	NM_172364_exon_33_0_chr12_2017041_r	0	-
chr12	2019071	2019131	NM_172364_exon_34_0_chr12_2019072_r	0	-
chr12	2022188	2022305	NM_172364_exon_35_0_chr12_2022189_r	0	-
chr12	2024019	2024101	NM_172364_exon_36_0_chr12_2024020_r	0	-
chr12	2027412	2027870	NM_172364_exon_37_0_chr12_2027413_r	0	-
chr12	1100373	1100488	NM_178040_exon_0_0_chr12_1100374_f	0	+
chr12	1136913	1137738	NM_178040_exon_1_0_chr12_1136914_f	0	+
chr12	1192329	1192746	NM_178040_exon_2_0_chr12_1192330_f	0	+
chr12	1213915	1213990	NM_178040_exon_3_0_chr12_1213916_f	0	+
chr12	1219357	1219513	NM_178040_exon_4_0_chr12_1219358_f	0	+
chr12	1221380	1221464	NM_178040_exon_5_0_chr12_1221381_f	0	+
chr12	1225031	1225199	NM_178040_exon_6_0_chr12_1225032_f	0	+
chr12	1250785	1250953	NM_178040_exon_7_0_chr12_1250786_f	0	+
chr12	1289705	1289843	NM_178040_exon_8_0_chr12_1289706_f	0	+
chr12	1291090	1291231	NM_178040_exon_9_0_chr12_1291091_f	0	+
chr12	1292446	1292587	NM_178040_exon_10_0_chr12_1292447_f	0	+
chr12	1299024	1299218	NM_178040_exon_11_0_chr12_1299025_f	0	+
chr12	1345934	1346070	NM_178040_exon_12_0_chr12_1345935_f	0	+
chr12	1372199	1372331	NM_178040_exon_13_0_chr12_1372200_f	0	+
chr12	1399017	1399178	NM_178040_exon_14_0_chr12_1399018_f	0	+
chr12	1480998	1481143	NM_178040_exon_15_0_chr12_1480999_f	0	+
chr12	1517314	1517413	NM_178040_exon_16_0_chr12_1517315_f	0	+
chr12	1553727	1553916	NM_178040_exon_17_0_chr12_1553728_f	0	+
chr12	1599258	1605099	NM_178040_exon_18_0_chr12_1599259_f	0	+
chr12	2162415	2162777	NM_001167625_exon_0_0_chr12_2162416_f	0	+
chr12	2224389	2224711	NM_001167625_exon_1_0_chr12_2224390_f	0	+
chr12	2229490	2229596	NM_001167625_exon_2_0_chr12_2229491_f	0	+
chr12	2558141	2558281	NM_001167625_exon_3_0_chr12_2558142_f	0	+
chr12	2566732	2566872	NM_001167625_exon_4_0_chr12_2566733_f	0	+
chr12	2595269	2595428	NM_001167625_exon_5_0_chr12_2595270_f	0	+
chr12	2602355	2602552	NM_001167625_exon_6_0_chr12_2602356_f	0	+
chr12	2613601	2613705	NM_001167625_exon_7_0_chr12_2613602_f	0	+
chr12	2621977	2622150	NM_001167625_exon_8_0_chr12_2621978_f	0	+
chr12	2659108	2659199	NM_001167625_exon_9_0_chr12_2659109_f	0	+
chr12	2666116	2666143	NM_001167625_exon_10_0_chr12_2666117_f	0	+
chr12	2675587	2675748	NM_001167625_exon_11_0_chr12_2675588_f	0	+
chr12	2676734	2676960	NM_001167625_exon_12_0_chr12_2676735_f	0	+
chr12	2690755	2690963	NM_001167625_exon_13_0_chr12_2690756_f	0	+
chr12	2691987	2692108	NM_001167625_exon_14_0_chr12_2691988_f	0	+
chr12	2693668	2693783	NM_001167625_exon_15_0_chr12_2693669_f	0	+
chr12	2694541	2694662	NM_001167625_exon_16_0_chr12_2694542_f	0	+
chr12	2695000	2695070	NM_001167625_exon_17_0_chr12_2695001_f	0	+
chr12	2702378	2702511	NM_001167625_exon_18_0_chr12_2702379_f	0	+
chr12	2705039	2705169	NM_001167625_exon_19_0_chr12_2705040_f	0	+
chr12	2706395	2706455	NM_001167625_exon_20_0_chr12_2706396_f	0	+
chr12	2711019	2711126	NM_001167625_exon_21_0_chr12_2711020_f	0	+
chr12	2714246	2714334	NM_001167625_exon_22_0_chr12_2714247_f	0	+
chr12	2714844	2714952	NM_001167625_exon_23_0_chr12_2714845_f	0	+
chr12	2715776	2715829	NM_001167625_exon_24_0_chr12_2715777_f	0	+
chr12	2716149	2716296	NM_001167625_exon_25_0_chr12_2716150_f	0	+
chr12	2717676	2717878	NM_001167625_exon_26_0_chr12_2717677_f	0	+
chr12	2719706	2719865	NM_001167625_exon_27_0_chr12_2719707_f	0	+
chr12	2721068	2721179	NM_001167625_exon_28_0_chr12_2721069_f	0	+
chr12	2743462	2743546	NM_001167625_exon_29_0_chr12_2743463_f	0	+
chr12	2760805	2760934	NM_001167625_exon_30_0_chr12_2760806_f	0	+
chr12	2763000	2763066	NM_001167625_exon_31_0_chr12_2763001_f	0	+
chr12	2764312	2764404	NM_001167625_exon_32_0_chr12_2764313_f	0	+
chr12	2773990	2774156	NM_001167625_exon_33_0_chr12_2773991_f	0	+
chr12	2774746	2774874	NM_001167625_exon_34_0_chr12_2774747_f	0	+
chr12	2775851	2775948	NM_001167625_exon_35_0_chr12_2775852_f	0	+
chr12	2778098	2778201	NM_001167625_exon_36_0_chr12_2778099_f	0	+
chr12	2783706	2783808	NM_001167625_exon_37_0_chr12_2783707_f	0	+
chr12	2786259	2786387	NM_001167625_exon_38_0_chr12_2786260_f	0	+
chr12	2786898	2787033	NM_001167625_exon_39_0_chr12_2786899_f	0	+
chr12	2788609	2788962	NM_001167625_exon_40_0_chr12_2788610_f	0	+
chr12	2789528	2789741	NM_001167625_exon_41_0_chr12_2789529_f	0	+
chr12	2791715	2791844	NM_001167625_exon_42_0_chr12_2791716_f	0	+
chr12	2794901	2795008	NM_001167625_exon_43_0_chr12_2794902_f	0	+
chr12	2795331	2795435	NM_001167625_exon_44_0_chr12_2795332_f	0	+
chr12	2797612	2797945	NM_001167625_exon_45_0_chr12_2797613_f	0	+
chr12	2800065	2807115	NM_001167625_exon_46_0_chr12_2800066_f	0	+
chr12	2162415	2162777	NM_001129839_exon_0_0_chr12_2162416_f	0	+
chr12	2224389	2224711	NM_001129839_exon_1_0_chr12_2224390_f	0	+
chr12	2229490	2229596	NM_001129839_exon_2_0_chr12_2229491_f	0	+
chr12	2558141	2558281	NM_001129839_exon_3_0_chr12_2558142_f	0	+
chr12	2566732	2566872	NM_001129839_exon_4_0_chr12_2566733_f	0	+
chr12	2595269	2595428	NM_001129839_exon_5_0_chr12_2595270_f	0	+
chr12	2602355	2602552	NM_001129839_exon_6_0_chr12_2602356_f	0	+
chr12	2614007	2614111	NM_001129839_exon_7_0_chr12_2614008_f	0	+
chr12	2621977	2622150	NM_001129839_exon_8_0_chr12_2621978_f	0	+
chr12	2659108	2659199	NM_001129839_exon_9_0_chr12_2659109_f	0	+
chr12	2666116	2666143	NM_001129839_exon_10_0_chr12_2666117_f	0	+
chr12	2675587	2675748	NM_001129839_exon_11_0_chr12_2675588_f	0	+
chr12	2676734	2676960	NM_001129839_exon_12_0_chr12_2676735_f	0	+
chr12	2690755	2690963	NM_001129839_exon_13_0_chr12_2690756_f	0	+
chr12	2691987	2692108	NM_001129839_exon_14_0_chr12_2691988_f	0	+
chr12	2693668	2693783	NM_001129839_exon_15_0_chr12_2693669_f	0	+
chr12	2694541	2694662	NM_001129839_exon_16_0_chr12_2694542_f	0	+
chr12	2695000	2695070	NM_001129839_exon_17_0_chr12_2695001_f	0	+
chr12	2702378	2702511	NM_001129839_exon_18_0_chr12_2702379_f	0	+
chr12	2705039	2705169	NM_001129839_exon_19_0_chr12_2705040_f	0	+
chr12	2706395	2706455	NM_001129839_exon_20_0_chr12_2706396_f	0	+
chr12	2711019	2711126	NM_001129839_exon_21_0_chr12_2711020_f	0	+
chr12	2714246	2714334	NM_001129839_exon_22_0_chr12_2714247_f	0	+
chr12	2714844	2714952	NM_001129839_exon_23_0_chr12_2714845_f	0	+
chr12	2715776	2715829	NM_001129839_exon_24_0_chr12_2715777_f	0	+
chr12	2716149	2716296	NM_001129839_exon_25_0_chr12_2716150_f	0	+
chr12	2717676	2717878	NM_001129839_exon_26_0_chr12_2717677_f	0	+
chr12	2719706	2719865	NM_001129839_exon_27_0_chr12_2719707_f	0	+
chr12	2721068	2721179	NM_001129839_exon_28_0_chr12_2721069_f	0	+
chr12	2743462	2743540	NM_001129839_exon_29_0_chr12_2743463_f	0	+
chr12	2760805	2760934	NM_001129839_exon_30_0_chr12_2760806_f	0	+
chr12	2763000	2763066	NM_001129839_exon_31_0_chr12_2763001_f	0	+
chr12	2764312	2764404	NM_001129839_exon_32_0_chr12_2764313_f	0	+
chr12	2773990	2774156	NM_001129839_exon_33_0_chr12_2773991_f	0	+
chr12	2774746	2774874	NM_001129839_exon_34_0_chr12_2774747_f	0	+
chr12	2775851	2775948	NM_001129839_exon_35_0_chr12_2775852_f	0	+
chr12	2778098	2778201	NM_001129839_exon_36_0_chr12_2778099_f	0	+
chr12	2783649	2783808	NM_001129839_exon_37_0_chr12_2783650_f	0	+
chr12	2786259	2786387	NM_001129839_exon_38_0_chr12_2786260_f	0	+
chr12	2786898	2787033	NM_001129839_exon_39_0_chr12_2786899_f	0	+
chr12	2788609	2788962	NM_001129839_exon_40_0_chr12_2788610_f	0	+
chr12	2791715	2791844	NM_001129839_exon_41_0_chr12_2791716_f	0	+
chr12	2794901	2795008	NM_001129839_exon_42_0_chr12_2794902_f	0	+
chr12	2795331	2795435	NM_001129839_exon_43_0_chr12_2795332_f	0	+
chr12	2797612	2797945	NM_001129839_exon_44_0_chr12_2797613_f	0	+
chr12	2800065	2807115	NM_001129839_exon_45_0_chr12_2800066_f	0	+
chr12	2162415	2162777	NM_000719_exon_0_0_chr12_2162416_f	0	+
chr12	2224389	2224711	NM_000719_exon_1_0_chr12_2224390_f	0	+
chr12	2229490	2229596	NM_000719_exon_2_0_chr12_2229491_f	0	+
chr12	2558141	2558281	NM_000719_exon_3_0_chr12_2558142_f	0	+
chr12	2566732	2566872	NM_000719_exon_4_0_chr12_2566733_f	0	+
chr12	2595269	2595428	NM_000719_exon_5_0_chr12_2595270_f	0	+
chr12	2602355	2602552	NM_000719_exon_6_0_chr12_2602356_f	0	+
chr12	2614007	2614111	NM_000719_exon_7_0_chr12_2614008_f	0	+
chr12	2621977	2622150	NM_000719_exon_8_0_chr12_2621978_f	0	+
chr12	2659108	2659199	NM_000719_exon_9_0_chr12_2659109_f	0	+
chr12	2666116	2666143	NM_000719_exon_10_0_chr12_2666117_f	0	+
chr12	2675587	2675748	NM_000719_exon_11_0_chr12_2675588_f	0	+
chr12	2676734	2676960	NM_000719_exon_12_0_chr12_2676735_f	0	+
chr12	2690755	2690963	NM_000719_exon_13_0_chr12_2690756_f	0	+
chr12	2691987	2692108	NM_000719_exon_14_0_chr12_2691988_f	0	+
chr12	2693668	2693783	NM_000719_exon_15_0_chr12_2693669_f	0	+
chr12	2694541	2694662	NM_000719_exon_16_0_chr12_2694542_f	0	+
chr12	2695000	2695070	NM_000719_exon_17_0_chr12_2695001_f	0	+
chr12	2702378	2702511	NM_000719_exon_18_0_chr12_2702379_f	0	+
chr12	2705039	2705169	NM_000719_exon_19_0_chr12_2705040_f	0	+
chr12	2706395	2706455	NM_000719_exon_20_0_chr12_2706396_f	0	+
chr12	2711019	2711126	NM_000719_exon_21_0_chr12_2711020_f	0	+
chr12	2714246	2714334	NM_000719_exon_22_0_chr12_2714247_f	0	+
chr12	2714844	2714952	NM_000719_exon_23_0_chr12_2714845_f	0	+
chr12	2715776	2715829	NM_000719_exon_24_0_chr12_2715777_f	0	+
chr12	2716149	2716296	NM_000719_exon_25_0_chr12_2716150_f	0	+
chr12	2717676	2717878	NM_000719_exon_26_0_chr12_2717677_f	0	+
chr12	2719706	2719865	NM_000719_exon_27_0_chr12_2719707_f	0	+
chr12	2721068	2721179	NM_000719_exon_28_0_chr12_2721069_f	0	+
chr12	2743462	2743546	NM_000719_exon_29_0_chr12_2743463_f	0	+
chr12	2757640	2757673	NM_000719_exon_30_0_chr12_2757641_f	0	+
chr12	2760805	2760934	NM_000719_exon_31_0_chr12_2760806_f	0	+
chr12	2763000	2763066	NM_000719_exon_32_0_chr12_2763001_f	0	+
chr12	2764312	2764404	NM_000719_exon_33_0_chr12_2764313_f	0	+
chr12	2773990	2774156	NM_000719_exon_34_0_chr12_2773991_f	0	+
chr12	2774746	2774874	NM_000719_exon_35_0_chr12_2774747_f	0	+
chr12	2775851	2775948	NM_000719_exon_36_0_chr12_2775852_f	0	+
chr12	2778098	2778201	NM_000719_exon_37_0_chr12_2778099_f	0	+
chr12	2783706	2783808	NM_000719_exon_38_0_chr12_2783707_f	0	+
chr12	2786259	2786387	NM_000719_exon_39_0_chr12_2786260_f	0	+
chr12	2786898	2787033	NM_000719_exon_40_0_chr12_2786899_f	0	+
chr12	2788609	2788962	NM_000719_exon_41_0_chr12_2788610_f	0	+
chr12	2791715	2791844	NM_000719_exon_42_0_chr12_2791716_f	0	+
chr12	2794901	2795008	NM_000719_exon_43_0_chr12_2794902_f	0	+
chr12	2795331	2795435	NM_000719_exon_44_0_chr12_2795332_f	0	+
chr12	2797612	2797945	NM_000719_exon_45_0_chr12_2797613_f	0	+
chr12	2800065	2807115	NM_000719_exon_46_0_chr12_2800066_f	0	+
chr12	2162415	2162777	NM_001129844_exon_0_0_chr12_2162416_f	0	+
chr12	2224389	2224711	NM_001129844_exon_1_0_chr12_2224390_f	0	+
chr12	2229490	2229596	NM_001129844_exon_2_0_chr12_2229491_f	0	+
chr12	2558141	2558281	NM_001129844_exon_3_0_chr12_2558142_f	0	+
chr12	2566732	2566872	NM_001129844_exon_4_0_chr12_2566733_f	0	+
chr12	2595269	2595428	NM_001129844_exon_5_0_chr12_2595270_f	0	+
chr12	2602364	2602552	NM_001129844_exon_6_0_chr12_2602365_f	0	+
chr12	2614007	2614111	NM_001129844_exon_7_0_chr12_2614008_f	0	+
chr12	2621977	2622150	NM_001129844_exon_8_0_chr12_2621978_f	0	+
chr12	2659108	2659199	NM_001129844_exon_9_0_chr12_2659109_f	0	+
chr12	2666116	2666143	NM_001129844_exon_10_0_chr12_2666117_f	0	+
chr12	2675587	2675748	NM_001129844_exon_11_0_chr12_2675588_f	0	+
chr12	2676734	2676960	NM_001129844_exon_12_0_chr12_2676735_f	0	+
chr12	2690755	2690963	NM_001129844_exon_13_0_chr12_2690756_f	0	+
chr12	2691987	2692108	NM_001129844_exon_14_0_chr12_2691988_f	0	+
chr12	2693668	2693783	NM_001129844_exon_15_0_chr12_2693669_f	0	+
chr12	2694541	2694662	NM_001129844_exon_16_0_chr12_2694542_f	0	+
chr12	2695000	2695070	NM_001129844_exon_17_0_chr12_2695001_f	0	+
chr12	2702378	2702511	NM_001129844_exon_18_0_chr12_2702379_f	0	+
chr12	2705039	2705169	NM_001129844_exon_19_0_chr12_2705040_f	0	+
chr12	2706395	2706455	NM_001129844_exon_20_0_chr12_2706396_f	0	+
chr12	2711019	2711126	NM_001129844_exon_21_0_chr12_2711020_f	0	+
chr12	2714246	2714334	NM_001129844_exon_22_0_chr12_2714247_f	0	+
chr12	2714844	2714952	NM_001129844_exon_23_0_chr12_2714845_f	0	+
chr12	2715776	2715829	NM_001129844_exon_24_0_chr12_2715777_f	0	+
chr12	2716149	2716296	NM_001129844_exon_25_0_chr12_2716150_f	0	+
chr12	2717676	2717878	NM_001129844_exon_26_0_chr12_2717677_f	0	+
chr12	2719706	2719865	NM_001129844_exon_27_0_chr12_2719707_f	0	+
chr12	2721068	2721179	NM_001129844_exon_28_0_chr12_2721069_f	0	+
chr12	2742794	2742878	NM_001129844_exon_29_0_chr12_2742795_f	0	+
chr12	2757640	2757673	NM_001129844_exon_30_0_chr12_2757641_f	0	+
chr12	2760805	2760934	NM_001129844_exon_31_0_chr12_2760806_f	0	+
chr12	2763000	2763066	NM_001129844_exon_32_0_chr12_2763001_f	0	+
chr12	2764312	2764404	NM_001129844_exon_33_0_chr12_2764313_f	0	+
chr12	2773990	2774156	NM_001129844_exon_34_0_chr12_2773991_f	0	+
chr12	2774746	2774874	NM_001129844_exon_35_0_chr12_2774747_f	0	+
chr12	2775851	2775948	NM_001129844_exon_36_0_chr12_2775852_f	0	+
chr12	2778098	2778201	NM_001129844_exon_37_0_chr12_2778099_f	0	+
chr12	2783706	2783808	NM_001129844_exon_38_0_chr12_2783707_f	0	+
chr12	2786259	2786387	NM_001129844_exon_39_0_chr12_2786260_f	0	+
chr12	2786898	2787033	NM_001129844_exon_40_0_chr12_2786899_f	0	+
chr12	2788609	2788962	NM_001129844_exon_41_0_chr12_2788610_f	0	+
chr12	2791715	2791844	NM_001129844_exon_42_0_chr12_2791716_f	0	+
chr12	2794901	2795008	NM_001129844_exon_43_0_chr12_2794902_f	0	+
chr12	2795331	2795435	NM_001129844_exon_44_0_chr12_2795332_f	0	+
chr12	2797612	2797945	NM_001129844_exon_45_0_chr12_2797613_f	0	+
chr12	2800065	2807115	NM_001129844_exon_46_0_chr12_2800066_f	0	+
chr12	2162415	2162777	NM_001129843_exon_0_0_chr12_2162416_f	0	+
chr12	2224389	2224711	NM_001129843_exon_1_0_chr12_2224390_f	0	+
chr12	2229490	2229596	NM_001129843_exon_2_0_chr12_2229491_f	0	+
chr12	2558141	2558281	NM_001129843_exon_3_0_chr12_2558142_f	0	+
chr12	2566732	2566872	NM_001129843_exon_4_0_chr12_2566733_f	0	+
chr12	2595269	2595428	NM_001129843_exon_5_0_chr12_2595270_f	0	+
chr12	2602355	2602552	NM_001129843_exon_6_0_chr12_2602356_f	0	+
chr12	2614007	2614111	NM_001129843_exon_7_0_chr12_2614008_f	0	+
chr12	2621977	2622150	NM_001129843_exon_8_0_chr12_2621978_f	0	+
chr12	2659108	2659199	NM_001129843_exon_9_0_chr12_2659109_f	0	+
chr12	2666116	2666143	NM_001129843_exon_10_0_chr12_2666117_f	0	+
chr12	2675587	2675748	NM_001129843_exon_11_0_chr12_2675588_f	0	+
chr12	2676734	2676960	NM_001129843_exon_12_0_chr12_2676735_f	0	+
chr12	2690755	2690963	NM_001129843_exon_13_0_chr12_2690756_f	0	+
chr12	2691987	2692108	NM_001129843_exon_14_0_chr12_2691988_f	0	+
chr12	2693668	2693783	NM_001129843_exon_15_0_chr12_2693669_f	0	+
chr12	2694541	2694662	NM_001129843_exon_16_0_chr12_2694542_f	0	+
chr12	2695000	2695070	NM_001129843_exon_17_0_chr12_2695001_f	0	+
chr12	2702378	2702511	NM_001129843_exon_18_0_chr12_2702379_f	0	+
chr12	2705039	2705169	NM_001129843_exon_19_0_chr12_2705040_f	0	+
chr12	2706602	2706662	NM_001129843_exon_20_0_chr12_2706603_f	0	+
chr12	2711019	2711126	NM_001129843_exon_21_0_chr12_2711020_f	0	+
chr12	2714246	2714334	NM_001129843_exon_22_0_chr12_2714247_f	0	+
chr12	2714844	2714952	NM_001129843_exon_23_0_chr12_2714845_f	0	+
chr12	2715776	2715829	NM_001129843_exon_24_0_chr12_2715777_f	0	+
chr12	2716149	2716296	NM_001129843_exon_25_0_chr12_2716150_f	0	+
chr12	2717676	2717878	NM_001129843_exon_26_0_chr12_2717677_f	0	+
chr12	2719706	2719865	NM_001129843_exon_27_0_chr12_2719707_f	0	+
chr12	2721068	2721179	NM_001129843_exon_28_0_chr12_2721069_f	0	+
chr12	2743462	2743546	NM_001129843_exon_29_0_chr12_2743463_f	0	+
chr12	2757640	2757673	NM_001129843_exon_30_0_chr12_2757641_f	0	+
chr12	2760805	2760934	NM_001129843_exon_31_0_chr12_2760806_f	0	+
chr12	2763000	2763066	NM_001129843_exon_32_0_chr12_2763001_f	0	+
chr12	2764312	2764404	NM_001129843_exon_33_0_chr12_2764313_f	0	+
chr12	2773990	2774156	NM_001129843_exon_34_0_chr12_2773991_f	0	+
chr12	2774746	2774874	NM_001129843_exon_35_0_chr12_2774747_f	0	+
chr12	2775851	2775948	NM_001129843_exon_36_0_chr12_2775852_f	0	+
chr12	2778098	2778201	NM_001129843_exon_37_0_chr12_2778099_f	0	+
chr12	2783706	2783808	NM_001129843_exon_38_0_chr12_2783707_f	0	+
chr12	2786259	2786387	NM_001129843_exon_39_0_chr12_2786260_f	0	+
chr12	2786898	2787033	NM_001129843_exon_40_0_chr12_2786899_f	0	+
chr12	2788609	2788962	NM_001129843_exon_41_0_chr12_2788610_f	0	+
chr12	2791715	2791844	NM_001129843_exon_42_0_chr12_2791716_f	0	+
chr12	2794901	2795008	NM_001129843_exon_43_0_chr12_2794902_f	0	+
chr12	2795331	2795435	NM_001129843_exon_44_0_chr12_2795332_f	0	+
chr12	2797612	2797945	NM_001129843_exon_45_0_chr12_2797613_f	0	+
chr12	2800065	2807115	NM_001129843_exon_46_0_chr12_2800066_f	0	+
chr12	2162415	2162777	NM_001129841_exon_0_0_chr12_2162416_f	0	+
chr12	2224389	2224711	NM_001129841_exon_1_0_chr12_2224390_f	0	+
chr12	2229490	2229596	NM_001129841_exon_2_0_chr12_2229491_f	0	+
chr12	2558141	2558281	NM_001129841_exon_3_0_chr12_2558142_f	0	+
chr12	2566732	2566872	NM_001129841_exon_4_0_chr12_2566733_f	0	+
chr12	2595269	2595428	NM_001129841_exon_5_0_chr12_2595270_f	0	+
chr12	2602355	2602552	NM_001129841_exon_6_0_chr12_2602356_f	0	+
chr12	2614007	2614111	NM_001129841_exon_7_0_chr12_2614008_f	0	+
chr12	2621977	2622150	NM_001129841_exon_8_0_chr12_2621978_f	0	+
chr12	2659108	2659199	NM_001129841_exon_9_0_chr12_2659109_f	0	+
chr12	2666116	2666143	NM_001129841_exon_10_0_chr12_2666117_f	0	+
chr12	2675587	2675748	NM_001129841_exon_11_0_chr12_2675588_f	0	+
chr12	2676734	2676960	NM_001129841_exon_12_0_chr12_2676735_f	0	+
chr12	2690755	2690963	NM_001129841_exon_13_0_chr12_2690756_f	0	+
chr12	2691987	2692108	NM_001129841_exon_14_0_chr12_2691988_f	0	+
chr12	2693668	2693783	NM_001129841_exon_15_0_chr12_2693669_f	0	+
chr12	2694541	2694662	NM_001129841_exon_16_0_chr12_2694542_f	0	+
chr12	2695000	2695070	NM_001129841_exon_17_0_chr12_2695001_f	0	+
chr12	2702378	2702511	NM_001129841_exon_18_0_chr12_2702379_f	0	+
chr12	2705039	2705169	NM_001129841_exon_19_0_chr12_2705040_f	0	+
chr12	2706602	2706662	NM_001129841_exon_20_0_chr12_2706603_f	0	+
chr12	2711019	2711126	NM_001129841_exon_21_0_chr12_2711020_f	0	+
chr12	2714246	2714334	NM_001129841_exon_22_0_chr12_2714247_f	0	+
chr12	2714844	2714952	NM_001129841_exon_23_0_chr12_2714845_f	0	+
chr12	2715776	2715829	NM_001129841_exon_24_0_chr12_2715777_f	0	+
chr12	2716149	2716296	NM_001129841_exon_25_0_chr12_2716150_f	0	+
chr12	2717676	2717878	NM_001129841_exon_26_0_chr12_2717677_f	0	+
chr12	2719706	2719865	NM_001129841_exon_27_0_chr12_2719707_f	0	+
chr12	2721068	2721179	NM_001129841_exon_28_0_chr12_2721069_f	0	+
chr12	2742794	2742878	NM_001129841_exon_29_0_chr12_2742795_f	0	+
chr12	2757640	2757673	NM_001129841_exon_30_0_chr12_2757641_f	0	+
chr12	2760805	2760934	NM_001129841_exon_31_0_chr12_2760806_f	0	+
chr12	2763000	2763066	NM_001129841_exon_32_0_chr12_2763001_f	0	+
chr12	2764312	2764404	NM_001129841_exon_33_0_chr12_2764313_f	0	+
chr12	2773990	2774156	NM_001129841_exon_34_0_chr12_2773991_f	0	+
chr12	2774746	2774874	NM_001129841_exon_35_0_chr12_2774747_f	0	+
chr12	2775851	2775948	NM_001129841_exon_36_0_chr12_2775852_f	0	+
chr12	2778098	2778201	NM_001129841_exon_37_0_chr12_2778099_f	0	+
chr12	2783706	2783808	NM_001129841_exon_38_0_chr12_2783707_f	0	+
chr12	2786259	2786387	NM_001129841_exon_39_0_chr12_2786260_f	0	+
chr12	2786898	2787033	NM_001129841_exon_40_0_chr12_2786899_f	0	+
chr12	2788609	2788962	NM_001129841_exon_41_0_chr12_2788610_f	0	+
chr12	2791715	2791844	NM_001129841_exon_42_0_chr12_2791716_f	0	+
chr12	2794901	2795008	NM_001129841_exon_43_0_chr12_2794902_f	0	+
chr12	2795331	2795435	NM_001129841_exon_44_0_chr12_2795332_f	0	+
chr12	2797612	2797945	NM_001129841_exon_45_0_chr12_2797613_f	0	+
chr12	2800065	2807115	NM_001129841_exon_46_0_chr12_2800066_f	0	+
chr12	2851791	2851955	NR_146317_exon_0_0_chr12_2851792_r	0	-
chr12	2881018	2881073	NR_146317_exon_1_0_chr12_2881019_r	0	-
chr12	2906042	2906112	NR_146317_exon_2_0_chr12_2906043_r	0	-
chr12	2921727	2922090	NR_146317_exon_3_0_chr12_2921728_r	0	-
chr12	3000032	3000154	NM_003324_exon_0_0_chr12_3000033_f	0	+
chr12	3018694	3018746	NM_003324_exon_1_0_chr12_3018695_f	0	+
chr12	3029928	3030088	NM_003324_exon_2_0_chr12_3029929_f	0	+
chr12	3031427	3031568	NM_003324_exon_3_0_chr12_3031428_f	0	+
chr12	3039413	3039511	NM_003324_exon_4_0_chr12_3039414_f	0	+
chr12	3040202	3040406	NM_003324_exon_5_0_chr12_3040203_f	0	+
chr12	3042583	3042696	NM_003324_exon_6_0_chr12_3042584_f	0	+
chr12	3043612	3043727	NM_003324_exon_7_0_chr12_3043613_f	0	+
chr12	3046796	3046895	NM_003324_exon_8_0_chr12_3046797_f	0	+
chr12	3047279	3047451	NM_003324_exon_9_0_chr12_3047280_f	0	+
chr12	3048476	3050306	NM_003324_exon_10_0_chr12_3048477_f	0	+
chr12	2162415	2162777	NM_001129840_exon_0_0_chr12_2162416_f	0	+
chr12	2224389	2224711	NM_001129840_exon_1_0_chr12_2224390_f	0	+
chr12	2229490	2229596	NM_001129840_exon_2_0_chr12_2229491_f	0	+
chr12	2558141	2558281	NM_001129840_exon_3_0_chr12_2558142_f	0	+
chr12	2566732	2566872	NM_001129840_exon_4_0_chr12_2566733_f	0	+
chr12	2595269	2595428	NM_001129840_exon_5_0_chr12_2595270_f	0	+
chr12	2602355	2602552	NM_001129840_exon_6_0_chr12_2602356_f	0	+
chr12	2613601	2613705	NM_001129840_exon_7_0_chr12_2613602_f	0	+
chr12	2621977	2622150	NM_001129840_exon_8_0_chr12_2621978_f	0	+
chr12	2659108	2659199	NM_001129840_exon_9_0_chr12_2659109_f	0	+
chr12	2666116	2666143	NM_001129840_exon_10_0_chr12_2666117_f	0	+
chr12	2675587	2675748	NM_001129840_exon_11_0_chr12_2675588_f	0	+
chr12	2676734	2676960	NM_001129840_exon_12_0_chr12_2676735_f	0	+
chr12	2690755	2690963	NM_001129840_exon_13_0_chr12_2690756_f	0	+
chr12	2691987	2692108	NM_001129840_exon_14_0_chr12_2691988_f	0	+
chr12	2693668	2693783	NM_001129840_exon_15_0_chr12_2693669_f	0	+
chr12	2694541	2694662	NM_001129840_exon_16_0_chr12_2694542_f	0	+
chr12	2695000	2695070	NM_001129840_exon_17_0_chr12_2695001_f	0	+
chr12	2702378	2702511	NM_001129840_exon_18_0_chr12_2702379_f	0	+
chr12	2705039	2705169	NM_001129840_exon_19_0_chr12_2705040_f	0	+
chr12	2706602	2706662	NM_001129840_exon_20_0_chr12_2706603_f	0	+
chr12	2711019	2711126	NM_001129840_exon_21_0_chr12_2711020_f	0	+
chr12	2714246	2714334	NM_001129840_exon_22_0_chr12_2714247_f	0	+
chr12	2714844	2714952	NM_001129840_exon_23_0_chr12_2714845_f	0	+
chr12	2715776	2715829	NM_001129840_exon_24_0_chr12_2715777_f	0	+
chr12	2716149	2716296	NM_001129840_exon_25_0_chr12_2716150_f	0	+
chr12	2717676	2717878	NM_001129840_exon_26_0_chr12_2717677_f	0	+
chr12	2719706	2719865	NM_001129840_exon_27_0_chr12_2719707_f	0	+
chr12	2721068	2721179	NM_001129840_exon_28_0_chr12_2721069_f	0	+
chr12	2743462	2743546	NM_001129840_exon_29_0_chr12_2743463_f	0	+
chr12	2757640	2757673	NM_001129840_exon_30_0_chr12_2757641_f	0	+
chr12	2760805	2760934	NM_001129840_exon_31_0_chr12_2760806_f	0	+
chr12	2763000	2763066	NM_001129840_exon_32_0_chr12_2763001_f	0	+
chr12	2764312	2764404	NM_001129840_exon_33_0_chr12_2764313_f	0	+
chr12	2773990	2774156	NM_001129840_exon_34_0_chr12_2773991_f	0	+
chr12	2774746	2774874	NM_001129840_exon_35_0_chr12_2774747_f	0	+
chr12	2775851	2775948	NM_001129840_exon_36_0_chr12_2775852_f	0	+
chr12	2778098	2778201	NM_001129840_exon_37_0_chr12_2778099_f	0	+
chr12	2783706	2783808	NM_001129840_exon_38_0_chr12_2783707_f	0	+
chr12	2786259	2786387	NM_001129840_exon_39_0_chr12_2786260_f	0	+
chr12	2786898	2787033	NM_001129840_exon_40_0_chr12_2786899_f	0	+
chr12	2788609	2788962	NM_001129840_exon_41_0_chr12_2788610_f	0	+
chr12	2791715	2791844	NM_001129840_exon_42_0_chr12_2791716_f	0	+
chr12	2794901	2795008	NM_001129840_exon_43_0_chr12_2794902_f	0	+
chr12	2795331	2795435	NM_001129840_exon_44_0_chr12_2795332_f	0	+
chr12	2797612	2797945	NM_001129840_exon_45_0_chr12_2797613_f	0	+
chr12	2800065	2807115	NM_001129840_exon_46_0_chr12_2800066_f	0	+
chr12	2162415	2162777	NM_001129842_exon_0_0_chr12_2162416_f	0	+
chr12	2224389	2224711	NM_001129842_exon_1_0_chr12_2224390_f	0	+
chr12	2229490	2229596	NM_001129842_exon_2_0_chr12_2229491_f	0	+
chr12	2558141	2558281	NM_001129842_exon_3_0_chr12_2558142_f	0	+
chr12	2566732	2566872	NM_001129842_exon_4_0_chr12_2566733_f	0	+
chr12	2595269	2595428	NM_001129842_exon_5_0_chr12_2595270_f	0	+
chr12	2602355	2602552	NM_001129842_exon_6_0_chr12_2602356_f	0	+
chr12	2614007	2614111	NM_001129842_exon_7_0_chr12_2614008_f	0	+
chr12	2621977	2622150	NM_001129842_exon_8_0_chr12_2621978_f	0	+
chr12	2659108	2659199	NM_001129842_exon_9_0_chr12_2659109_f	0	+
chr12	2666116	2666143	NM_001129842_exon_10_0_chr12_2666117_f	0	+
chr12	2675587	2675748	NM_001129842_exon_11_0_chr12_2675588_f	0	+
chr12	2676734	2676960	NM_001129842_exon_12_0_chr12_2676735_f	0	+
chr12	2690755	2690963	NM_001129842_exon_13_0_chr12_2690756_f	0	+
chr12	2691987	2692108	NM_001129842_exon_14_0_chr12_2691988_f	0	+
chr12	2693668	2693783	NM_001129842_exon_15_0_chr12_2693669_f	0	+
chr12	2694541	2694662	NM_001129842_exon_16_0_chr12_2694542_f	0	+
chr12	2695000	2695070	NM_001129842_exon_17_0_chr12_2695001_f	0	+
chr12	2702378	2702511	NM_001129842_exon_18_0_chr12_2702379_f	0	+
chr12	2705039	2705169	NM_001129842_exon_19_0_chr12_2705040_f	0	+
chr12	2706395	2706455	NM_001129842_exon_20_0_chr12_2706396_f	0	+
chr12	2711019	2711126	NM_001129842_exon_21_0_chr12_2711020_f	0	+
chr12	2714246	2714334	NM_001129842_exon_22_0_chr12_2714247_f	0	+
chr12	2714844	2714952	NM_001129842_exon_23_0_chr12_2714845_f	0	+
chr12	2715776	2715829	NM_001129842_exon_24_0_chr12_2715777_f	0	+
chr12	2716149	2716296	NM_001129842_exon_25_0_chr12_2716150_f	0	+
chr12	2717676	2717878	NM_001129842_exon_26_0_chr12_2717677_f	0	+
chr12	2719706	2719865	NM_001129842_exon_27_0_chr12_2719707_f	0	+
chr12	2721068	2721179	NM_001129842_exon_28_0_chr12_2721069_f	0	+
chr12	2742794	2742878	NM_001129842_exon_29_0_chr12_2742795_f	0	+
chr12	2757640	2757673	NM_001129842_exon_30_0_chr12_2757641_f	0	+
chr12	2760805	2760934	NM_001129842_exon_31_0_chr12_2760806_f	0	+
chr12	2763000	2763066	NM_001129842_exon_32_0_chr12_2763001_f	0	+
chr12	2764312	2764404	NM_001129842_exon_33_0_chr12_2764313_f	0	+
chr12	2773990	2774156	NM_001129842_exon_34_0_chr12_2773991_f	0	+
chr12	2774746	2774874	NM_001129842_exon_35_0_chr12_2774747_f	0	+
chr12	2775851	2775948	NM_001129842_exon_36_0_chr12_2775852_f	0	+
chr12	2778098	2778201	NM_001129842_exon_37_0_chr12_2778099_f	0	+
chr12	2783706	2783808	NM_001129842_exon_38_0_chr12_2783707_f	0	+
chr12	2786259	2786387	NM_001129842_exon_39_0_chr12_2786260_f	0	+
chr12	2786898	2787033	NM_001129842_exon_40_0_chr12_2786899_f	0	+
chr12	2788609	2788962	NM_001129842_exon_41_0_chr12_2788610_f	0	+
chr12	2791715	2791844	NM_001129842_exon_42_0_chr12_2791716_f	0	+
chr12	2794901	2795008	NM_001129842_exon_43_0_chr12_2794902_f	0	+
chr12	2795331	2795435	NM_001129842_exon_44_0_chr12_2795332_f	0	+
chr12	2797612	2797945	NM_001129842_exon_45_0_chr12_2797613_f	0	+
chr12	2800065	2807115	NM_001129842_exon_46_0_chr12_2800066_f	0	+
chr12	2162415	2162777	NM_001129838_exon_0_0_chr12_2162416_f	0	+
chr12	2224389	2224711	NM_001129838_exon_1_0_chr12_2224390_f	0	+
chr12	2229490	2229596	NM_001129838_exon_2_0_chr12_2229491_f	0	+
chr12	2558141	2558281	NM_001129838_exon_3_0_chr12_2558142_f	0	+
chr12	2566732	2566872	NM_001129838_exon_4_0_chr12_2566733_f	0	+
chr12	2595269	2595428	NM_001129838_exon_5_0_chr12_2595270_f	0	+
chr12	2602355	2602552	NM_001129838_exon_6_0_chr12_2602356_f	0	+
chr12	2614007	2614111	NM_001129838_exon_7_0_chr12_2614008_f	0	+
chr12	2621977	2622150	NM_001129838_exon_8_0_chr12_2621978_f	0	+
chr12	2659108	2659199	NM_001129838_exon_9_0_chr12_2659109_f	0	+
chr12	2666116	2666143	NM_001129838_exon_10_0_chr12_2666117_f	0	+
chr12	2675587	2675748	NM_001129838_exon_11_0_chr12_2675588_f	0	+
chr12	2676734	2676960	NM_001129838_exon_12_0_chr12_2676735_f	0	+
chr12	2690755	2690963	NM_001129838_exon_13_0_chr12_2690756_f	0	+
chr12	2691987	2692108	NM_001129838_exon_14_0_chr12_2691988_f	0	+
chr12	2693668	2693783	NM_001129838_exon_15_0_chr12_2693669_f	0	+
chr12	2694541	2694662	NM_001129838_exon_16_0_chr12_2694542_f	0	+
chr12	2695000	2695070	NM_001129838_exon_17_0_chr12_2695001_f	0	+
chr12	2702378	2702511	NM_001129838_exon_18_0_chr12_2702379_f	0	+
chr12	2705039	2705169	NM_001129838_exon_19_0_chr12_2705040_f	0	+
chr12	2706602	2706662	NM_001129838_exon_20_0_chr12_2706603_f	0	+
chr12	2711019	2711126	NM_001129838_exon_21_0_chr12_2711020_f	0	+
chr12	2714246	2714334	NM_001129838_exon_22_0_chr12_2714247_f	0	+
chr12	2714844	2714952	NM_001129838_exon_23_0_chr12_2714845_f	0	+
chr12	2715776	2715829	NM_001129838_exon_24_0_chr12_2715777_f	0	+
chr12	2716149	2716296	NM_001129838_exon_25_0_chr12_2716150_f	0	+
chr12	2717676	2717878	NM_001129838_exon_26_0_chr12_2717677_f	0	+
chr12	2719706	2719865	NM_001129838_exon_27_0_chr12_2719707_f	0	+
chr12	2721068	2721179	NM_001129838_exon_28_0_chr12_2721069_f	0	+
chr12	2743462	2743546	NM_001129838_exon_29_0_chr12_2743463_f	0	+
chr12	2760805	2760934	NM_001129838_exon_30_0_chr12_2760806_f	0	+
chr12	2763000	2763066	NM_001129838_exon_31_0_chr12_2763001_f	0	+
chr12	2764312	2764404	NM_001129838_exon_32_0_chr12_2764313_f	0	+
chr12	2773990	2774156	NM_001129838_exon_33_0_chr12_2773991_f	0	+
chr12	2774746	2774874	NM_001129838_exon_34_0_chr12_2774747_f	0	+
chr12	2775851	2775948	NM_001129838_exon_35_0_chr12_2775852_f	0	+
chr12	2778098	2778201	NM_001129838_exon_36_0_chr12_2778099_f	0	+
chr12	2783649	2783808	NM_001129838_exon_37_0_chr12_2783650_f	0	+
chr12	2786259	2786387	NM_001129838_exon_38_0_chr12_2786260_f	0	+
chr12	2786898	2787033	NM_001129838_exon_39_0_chr12_2786899_f	0	+
chr12	2788609	2788962	NM_001129838_exon_40_0_chr12_2788610_f	0	+
chr12	2791715	2791844	NM_001129838_exon_41_0_chr12_2791716_f	0	+
chr12	2794901	2795008	NM_001129838_exon_42_0_chr12_2794902_f	0	+
chr12	2795331	2795435	NM_001129838_exon_43_0_chr12_2795332_f	0	+
chr12	2797612	2797945	NM_001129838_exon_44_0_chr12_2797613_f	0	+
chr12	2800065	2807115	NM_001129838_exon_45_0_chr12_2800066_f	0	+
chr12	3000032	3000154	NM_001160408_exon_0_0_chr12_3000033_f	0	+
chr12	3018694	3018746	NM_001160408_exon_1_0_chr12_3018695_f	0	+
chr12	3029928	3030088	NM_001160408_exon_2_0_chr12_3029929_f	0	+
chr12	3031427	3031568	NM_001160408_exon_3_0_chr12_3031428_f	0	+
chr12	3039413	3039511	NM_001160408_exon_4_0_chr12_3039414_f	0	+
chr12	3040202	3040406	NM_001160408_exon_5_0_chr12_3040203_f	0	+
chr12	3042583	3042696	NM_001160408_exon_6_0_chr12_3042584_f	0	+
chr12	3043612	3043727	NM_001160408_exon_7_0_chr12_3043613_f	0	+
chr12	3046796	3046895	NM_001160408_exon_8_0_chr12_3046797_f	0	+
chr12	3047279	3047451	NM_001160408_exon_9_0_chr12_3047280_f	0	+
chr12	3048476	3048590	NM_001160408_exon_10_0_chr12_3048477_f	0	+
chr12	3049695	3050306	NM_001160408_exon_11_0_chr12_3049696_f	0	+
chr12	2162450	2162777	NM_001167624_exon_0_0_chr12_2162451_f	0	+
chr12	2224389	2224711	NM_001167624_exon_1_0_chr12_2224390_f	0	+
chr12	2229490	2229596	NM_001167624_exon_2_0_chr12_2229491_f	0	+
chr12	2558141	2558281	NM_001167624_exon_3_0_chr12_2558142_f	0	+
chr12	2566732	2566872	NM_001167624_exon_4_0_chr12_2566733_f	0	+
chr12	2595269	2595428	NM_001167624_exon_5_0_chr12_2595270_f	0	+
chr12	2602355	2602552	NM_001167624_exon_6_0_chr12_2602356_f	0	+
chr12	2613601	2613705	NM_001167624_exon_7_0_chr12_2613602_f	0	+
chr12	2621977	2622150	NM_001167624_exon_8_0_chr12_2621978_f	0	+
chr12	2659108	2659199	NM_001167624_exon_9_0_chr12_2659109_f	0	+
chr12	2666116	2666143	NM_001167624_exon_10_0_chr12_2666117_f	0	+
chr12	2675587	2675748	NM_001167624_exon_11_0_chr12_2675588_f	0	+
chr12	2676734	2676960	NM_001167624_exon_12_0_chr12_2676735_f	0	+
chr12	2690755	2690963	NM_001167624_exon_13_0_chr12_2690756_f	0	+
chr12	2691987	2692108	NM_001167624_exon_14_0_chr12_2691988_f	0	+
chr12	2693668	2693783	NM_001167624_exon_15_0_chr12_2693669_f	0	+
chr12	2694541	2694662	NM_001167624_exon_16_0_chr12_2694542_f	0	+
chr12	2695000	2695070	NM_001167624_exon_17_0_chr12_2695001_f	0	+
chr12	2702378	2702511	NM_001167624_exon_18_0_chr12_2702379_f	0	+
chr12	2705039	2705169	NM_001167624_exon_19_0_chr12_2705040_f	0	+
chr12	2706395	2706455	NM_001167624_exon_20_0_chr12_2706396_f	0	+
chr12	2711019	2711126	NM_001167624_exon_21_0_chr12_2711020_f	0	+
chr12	2714246	2714334	NM_001167624_exon_22_0_chr12_2714247_f	0	+
chr12	2714844	2714952	NM_001167624_exon_23_0_chr12_2714845_f	0	+
chr12	2715776	2715829	NM_001167624_exon_24_0_chr12_2715777_f	0	+
chr12	2716149	2716296	NM_001167624_exon_25_0_chr12_2716150_f	0	+
chr12	2717676	2717878	NM_001167624_exon_26_0_chr12_2717677_f	0	+
chr12	2719706	2719865	NM_001167624_exon_27_0_chr12_2719707_f	0	+
chr12	2721068	2721179	NM_001167624_exon_28_0_chr12_2721069_f	0	+
chr12	2742794	2742878	NM_001167624_exon_29_0_chr12_2742795_f	0	+
chr12	2757640	2757673	NM_001167624_exon_30_0_chr12_2757641_f	0	+
chr12	2760805	2760934	NM_001167624_exon_31_0_chr12_2760806_f	0	+
chr12	2763000	2763066	NM_001167624_exon_32_0_chr12_2763001_f	0	+
chr12	2764312	2764404	NM_001167624_exon_33_0_chr12_2764313_f	0	+
chr12	2773990	2774156	NM_001167624_exon_34_0_chr12_2773991_f	0	+
chr12	2774746	2774874	NM_001167624_exon_35_0_chr12_2774747_f	0	+
chr12	2775851	2775948	NM_001167624_exon_36_0_chr12_2775852_f	0	+
chr12	2778098	2778201	NM_001167624_exon_37_0_chr12_2778099_f	0	+
chr12	2783706	2783808	NM_001167624_exon_38_0_chr12_2783707_f	0	+
chr12	2786259	2786387	NM_001167624_exon_39_0_chr12_2786260_f	0	+
chr12	2786898	2787033	NM_001167624_exon_40_0_chr12_2786899_f	0	+
chr12	2788609	2788962	NM_001167624_exon_41_0_chr12_2788610_f	0	+
chr12	2791115	2791220	NM_001167624_exon_42_0_chr12_2791116_f	0	+
chr12	2791715	2791844	NM_001167624_exon_43_0_chr12_2791716_f	0	+
chr12	2794901	2795008	NM_001167624_exon_44_0_chr12_2794902_f	0	+
chr12	2795331	2795435	NM_001167624_exon_45_0_chr12_2795332_f	0	+
chr12	2797612	2797945	NM_001167624_exon_46_0_chr12_2797613_f	0	+
chr12	2800065	2807115	NM_001167624_exon_47_0_chr12_2800066_f	0	+
chr12	2162415	2162777	NM_001167623_exon_0_0_chr12_2162416_f	0	+
chr12	2224389	2224711	NM_001167623_exon_1_0_chr12_2224390_f	0	+
chr12	2229490	2229596	NM_001167623_exon_2_0_chr12_2229491_f	0	+
chr12	2558141	2558281	NM_001167623_exon_3_0_chr12_2558142_f	0	+
chr12	2566732	2566872	NM_001167623_exon_4_0_chr12_2566733_f	0	+
chr12	2595269	2595428	NM_001167623_exon_5_0_chr12_2595270_f	0	+
chr12	2602355	2602552	NM_001167623_exon_6_0_chr12_2602356_f	0	+
chr12	2613601	2613705	NM_001167623_exon_7_0_chr12_2613602_f	0	+
chr12	2621977	2622150	NM_001167623_exon_8_0_chr12_2621978_f	0	+
chr12	2659108	2659199	NM_001167623_exon_9_0_chr12_2659109_f	0	+
chr12	2666116	2666143	NM_001167623_exon_10_0_chr12_2666117_f	0	+
chr12	2675587	2675748	NM_001167623_exon_11_0_chr12_2675588_f	0	+
chr12	2676734	2676960	NM_001167623_exon_12_0_chr12_2676735_f	0	+
chr12	2690755	2690963	NM_001167623_exon_13_0_chr12_2690756_f	0	+
chr12	2691987	2692108	NM_001167623_exon_14_0_chr12_2691988_f	0	+
chr12	2693668	2693783	NM_001167623_exon_15_0_chr12_2693669_f	0	+
chr12	2694541	2694662	NM_001167623_exon_16_0_chr12_2694542_f	0	+
chr12	2695000	2695070	NM_001167623_exon_17_0_chr12_2695001_f	0	+
chr12	2702378	2702511	NM_001167623_exon_18_0_chr12_2702379_f	0	+
chr12	2705039	2705169	NM_001167623_exon_19_0_chr12_2705040_f	0	+
chr12	2706395	2706455	NM_001167623_exon_20_0_chr12_2706396_f	0	+
chr12	2711019	2711126	NM_001167623_exon_21_0_chr12_2711020_f	0	+
chr12	2714246	2714334	NM_001167623_exon_22_0_chr12_2714247_f	0	+
chr12	2714844	2714952	NM_001167623_exon_23_0_chr12_2714845_f	0	+
chr12	2715776	2715829	NM_001167623_exon_24_0_chr12_2715777_f	0	+
chr12	2716149	2716296	NM_001167623_exon_25_0_chr12_2716150_f	0	+
chr12	2717676	2717878	NM_001167623_exon_26_0_chr12_2717677_f	0	+
chr12	2719706	2719865	NM_001167623_exon_27_0_chr12_2719707_f	0	+
chr12	2721068	2721179	NM_001167623_exon_28_0_chr12_2721069_f	0	+
chr12	2742794	2742878	NM_001167623_exon_29_0_chr12_2742795_f	0	+
chr12	2757640	2757673	NM_001167623_exon_30_0_chr12_2757641_f	0	+
chr12	2760805	2760934	NM_001167623_exon_31_0_chr12_2760806_f	0	+
chr12	2763000	2763066	NM_001167623_exon_32_0_chr12_2763001_f	0	+
chr12	2764312	2764404	NM_001167623_exon_33_0_chr12_2764313_f	0	+
chr12	2773990	2774156	NM_001167623_exon_34_0_chr12_2773991_f	0	+
chr12	2774746	2774874	NM_001167623_exon_35_0_chr12_2774747_f	0	+
chr12	2775851	2775948	NM_001167623_exon_36_0_chr12_2775852_f	0	+
chr12	2778098	2778201	NM_001167623_exon_37_0_chr12_2778099_f	0	+
chr12	2783706	2783808	NM_001167623_exon_38_0_chr12_2783707_f	0	+
chr12	2786259	2786387	NM_001167623_exon_39_0_chr12_2786260_f	0	+
chr12	2786898	2787033	NM_001167623_exon_40_0_chr12_2786899_f	0	+
chr12	2788609	2788962	NM_001167623_exon_41_0_chr12_2788610_f	0	+
chr12	2791715	2791844	NM_001167623_exon_42_0_chr12_2791716_f	0	+
chr12	2794901	2795008	NM_001167623_exon_43_0_chr12_2794902_f	0	+
chr12	2795331	2795435	NM_001167623_exon_44_0_chr12_2795332_f	0	+
chr12	2797612	2797945	NM_001167623_exon_45_0_chr12_2797613_f	0	+
chr12	2800065	2807115	NM_001167623_exon_46_0_chr12_2800066_f	0	+
chr12	2162415	2162777	NM_001129837_exon_0_0_chr12_2162416_f	0	+
chr12	2224389	2224711	NM_001129837_exon_1_0_chr12_2224390_f	0	+
chr12	2229490	2229596	NM_001129837_exon_2_0_chr12_2229491_f	0	+
chr12	2558141	2558281	NM_001129837_exon_3_0_chr12_2558142_f	0	+
chr12	2566732	2566872	NM_001129837_exon_4_0_chr12_2566733_f	0	+
chr12	2595269	2595428	NM_001129837_exon_5_0_chr12_2595270_f	0	+
chr12	2602355	2602552	NM_001129837_exon_6_0_chr12_2602356_f	0	+
chr12	2614007	2614111	NM_001129837_exon_7_0_chr12_2614008_f	0	+
chr12	2621977	2622150	NM_001129837_exon_8_0_chr12_2621978_f	0	+
chr12	2659108	2659199	NM_001129837_exon_9_0_chr12_2659109_f	0	+
chr12	2666116	2666143	NM_001129837_exon_10_0_chr12_2666117_f	0	+
chr12	2675587	2675748	NM_001129837_exon_11_0_chr12_2675588_f	0	+
chr12	2676734	2676960	NM_001129837_exon_12_0_chr12_2676735_f	0	+
chr12	2690755	2690963	NM_001129837_exon_13_0_chr12_2690756_f	0	+
chr12	2691987	2692108	NM_001129837_exon_14_0_chr12_2691988_f	0	+
chr12	2693668	2693783	NM_001129837_exon_15_0_chr12_2693669_f	0	+
chr12	2694541	2694662	NM_001129837_exon_16_0_chr12_2694542_f	0	+
chr12	2695000	2695070	NM_001129837_exon_17_0_chr12_2695001_f	0	+
chr12	2702378	2702511	NM_001129837_exon_18_0_chr12_2702379_f	0	+
chr12	2705039	2705169	NM_001129837_exon_19_0_chr12_2705040_f	0	+
chr12	2706395	2706455	NM_001129837_exon_20_0_chr12_2706396_f	0	+
chr12	2711019	2711126	NM_001129837_exon_21_0_chr12_2711020_f	0	+
chr12	2714246	2714334	NM_001129837_exon_22_0_chr12_2714247_f	0	+
chr12	2714844	2714952	NM_001129837_exon_23_0_chr12_2714845_f	0	+
chr12	2715776	2715829	NM_001129837_exon_24_0_chr12_2715777_f	0	+
chr12	2716149	2716296	NM_001129837_exon_25_0_chr12_2716150_f	0	+
chr12	2717676	2717878	NM_001129837_exon_26_0_chr12_2717677_f	0	+
chr12	2719706	2719865	NM_001129837_exon_27_0_chr12_2719707_f	0	+
chr12	2721068	2721179	NM_001129837_exon_28_0_chr12_2721069_f	0	+
chr12	2743462	2743546	NM_001129837_exon_29_0_chr12_2743463_f	0	+
chr12	2760805	2760934	NM_001129837_exon_30_0_chr12_2760806_f	0	+
chr12	2763000	2763066	NM_001129837_exon_31_0_chr12_2763001_f	0	+
chr12	2764312	2764404	NM_001129837_exon_32_0_chr12_2764313_f	0	+
chr12	2773990	2774156	NM_001129837_exon_33_0_chr12_2773991_f	0	+
chr12	2774746	2774874	NM_001129837_exon_34_0_chr12_2774747_f	0	+
chr12	2775851	2775948	NM_001129837_exon_35_0_chr12_2775852_f	0	+
chr12	2778098	2778201	NM_001129837_exon_36_0_chr12_2778099_f	0	+
chr12	2783649	2783808	NM_001129837_exon_37_0_chr12_2783650_f	0	+
chr12	2786259	2786387	NM_001129837_exon_38_0_chr12_2786260_f	0	+
chr12	2786898	2787033	NM_001129837_exon_39_0_chr12_2786899_f	0	+
chr12	2788609	2788962	NM_001129837_exon_40_0_chr12_2788610_f	0	+
chr12	2791715	2791844	NM_001129837_exon_41_0_chr12_2791716_f	0	+
chr12	2794901	2795008	NM_001129837_exon_42_0_chr12_2794902_f	0	+
chr12	2795331	2795435	NM_001129837_exon_43_0_chr12_2795332_f	0	+
chr12	2797612	2797945	NM_001129837_exon_44_0_chr12_2797613_f	0	+
chr12	2800065	2807115	NM_001129837_exon_45_0_chr12_2800066_f	0	+
chr12	2162415	2162777	NM_001129836_exon_0_0_chr12_2162416_f	0	+
chr12	2224389	2224711	NM_001129836_exon_1_0_chr12_2224390_f	0	+
chr12	2229490	2229596	NM_001129836_exon_2_0_chr12_2229491_f	0	+
chr12	2558141	2558281	NM_001129836_exon_3_0_chr12_2558142_f	0	+
chr12	2566732	2566872	NM_001129836_exon_4_0_chr12_2566733_f	0	+
chr12	2595269	2595428	NM_001129836_exon_5_0_chr12_2595270_f	0	+
chr12	2602355	2602552	NM_001129836_exon_6_0_chr12_2602356_f	0	+
chr12	2614007	2614111	NM_001129836_exon_7_0_chr12_2614008_f	0	+
chr12	2621977	2622150	NM_001129836_exon_8_0_chr12_2621978_f	0	+
chr12	2659108	2659199	NM_001129836_exon_9_0_chr12_2659109_f	0	+
chr12	2666116	2666143	NM_001129836_exon_10_0_chr12_2666117_f	0	+
chr12	2675587	2675748	NM_001129836_exon_11_0_chr12_2675588_f	0	+
chr12	2676734	2676960	NM_001129836_exon_12_0_chr12_2676735_f	0	+
chr12	2690755	2690963	NM_001129836_exon_13_0_chr12_2690756_f	0	+
chr12	2691987	2692108	NM_001129836_exon_14_0_chr12_2691988_f	0	+
chr12	2693668	2693783	NM_001129836_exon_15_0_chr12_2693669_f	0	+
chr12	2694541	2694662	NM_001129836_exon_16_0_chr12_2694542_f	0	+
chr12	2695000	2695070	NM_001129836_exon_17_0_chr12_2695001_f	0	+
chr12	2702378	2702511	NM_001129836_exon_18_0_chr12_2702379_f	0	+
chr12	2705039	2705169	NM_001129836_exon_19_0_chr12_2705040_f	0	+
chr12	2706602	2706662	NM_001129836_exon_20_0_chr12_2706603_f	0	+
chr12	2711019	2711126	NM_001129836_exon_21_0_chr12_2711020_f	0	+
chr12	2714246	2714334	NM_001129836_exon_22_0_chr12_2714247_f	0	+
chr12	2714844	2714952	NM_001129836_exon_23_0_chr12_2714845_f	0	+
chr12	2715776	2715829	NM_001129836_exon_24_0_chr12_2715777_f	0	+
chr12	2716149	2716296	NM_001129836_exon_25_0_chr12_2716150_f	0	+
chr12	2717676	2717878	NM_001129836_exon_26_0_chr12_2717677_f	0	+
chr12	2719706	2719865	NM_001129836_exon_27_0_chr12_2719707_f	0	+
chr12	2721068	2721179	NM_001129836_exon_28_0_chr12_2721069_f	0	+
chr12	2742794	2742878	NM_001129836_exon_29_0_chr12_2742795_f	0	+
chr12	2743462	2743546	NM_001129836_exon_30_0_chr12_2743463_f	0	+
chr12	2760805	2760934	NM_001129836_exon_31_0_chr12_2760806_f	0	+
chr12	2763000	2763066	NM_001129836_exon_32_0_chr12_2763001_f	0	+
chr12	2764312	2764404	NM_001129836_exon_33_0_chr12_2764313_f	0	+
chr12	2773990	2774156	NM_001129836_exon_34_0_chr12_2773991_f	0	+
chr12	2774746	2774874	NM_001129836_exon_35_0_chr12_2774747_f	0	+
chr12	2775851	2775948	NM_001129836_exon_36_0_chr12_2775852_f	0	+
chr12	2778098	2778201	NM_001129836_exon_37_0_chr12_2778099_f	0	+
chr12	2783706	2783808	NM_001129836_exon_38_0_chr12_2783707_f	0	+
chr12	2786259	2786387	NM_001129836_exon_39_0_chr12_2786260_f	0	+
chr12	2786898	2787033	NM_001129836_exon_40_0_chr12_2786899_f	0	+
chr12	2788609	2788962	NM_001129836_exon_41_0_chr12_2788610_f	0	+
chr12	2791715	2791844	NM_001129836_exon_42_0_chr12_2791716_f	0	+
chr12	2794901	2795008	NM_001129836_exon_43_0_chr12_2794902_f	0	+
chr12	2795331	2795435	NM_001129836_exon_44_0_chr12_2795332_f	0	+
chr12	2797612	2797945	NM_001129836_exon_45_0_chr12_2797613_f	0	+
chr12	2800065	2807115	NM_001129836_exon_46_0_chr12_2800066_f	0	+
chr12	2162415	2162777	NM_001129846_exon_0_0_chr12_2162416_f	0	+
chr12	2224389	2224711	NM_001129846_exon_1_0_chr12_2224390_f	0	+
chr12	2229490	2229596	NM_001129846_exon_2_0_chr12_2229491_f	0	+
chr12	2558141	2558281	NM_001129846_exon_3_0_chr12_2558142_f	0	+
chr12	2566732	2566872	NM_001129846_exon_4_0_chr12_2566733_f	0	+
chr12	2595269	2595428	NM_001129846_exon_5_0_chr12_2595270_f	0	+
chr12	2602355	2602552	NM_001129846_exon_6_0_chr12_2602356_f	0	+
chr12	2614007	2614111	NM_001129846_exon_7_0_chr12_2614008_f	0	+
chr12	2621977	2622150	NM_001129846_exon_8_0_chr12_2621978_f	0	+
chr12	2659108	2659199	NM_001129846_exon_9_0_chr12_2659109_f	0	+
chr12	2666116	2666143	NM_001129846_exon_10_0_chr12_2666117_f	0	+
chr12	2675587	2675748	NM_001129846_exon_11_0_chr12_2675588_f	0	+
chr12	2676734	2676960	NM_001129846_exon_12_0_chr12_2676735_f	0	+
chr12	2690755	2690963	NM_001129846_exon_13_0_chr12_2690756_f	0	+
chr12	2691987	2692108	NM_001129846_exon_14_0_chr12_2691988_f	0	+
chr12	2693668	2693783	NM_001129846_exon_15_0_chr12_2693669_f	0	+
chr12	2694541	2694662	NM_001129846_exon_16_0_chr12_2694542_f	0	+
chr12	2695000	2695070	NM_001129846_exon_17_0_chr12_2695001_f	0	+
chr12	2702378	2702511	NM_001129846_exon_18_0_chr12_2702379_f	0	+
chr12	2705039	2705169	NM_001129846_exon_19_0_chr12_2705040_f	0	+
chr12	2706602	2706662	NM_001129846_exon_20_0_chr12_2706603_f	0	+
chr12	2711019	2711126	NM_001129846_exon_21_0_chr12_2711020_f	0	+
chr12	2714246	2714334	NM_001129846_exon_22_0_chr12_2714247_f	0	+
chr12	2714844	2714952	NM_001129846_exon_23_0_chr12_2714845_f	0	+
chr12	2715776	2715829	NM_001129846_exon_24_0_chr12_2715777_f	0	+
chr12	2716149	2716296	NM_001129846_exon_25_0_chr12_2716150_f	0	+
chr12	2717676	2717878	NM_001129846_exon_26_0_chr12_2717677_f	0	+
chr12	2719706	2719865	NM_001129846_exon_27_0_chr12_2719707_f	0	+
chr12	2721068	2721179	NM_001129846_exon_28_0_chr12_2721069_f	0	+
chr12	2743462	2743546	NM_001129846_exon_29_0_chr12_2743463_f	0	+
chr12	2760805	2760934	NM_001129846_exon_30_0_chr12_2760806_f	0	+
chr12	2763000	2763066	NM_001129846_exon_31_0_chr12_2763001_f	0	+
chr12	2764312	2764404	NM_001129846_exon_32_0_chr12_2764313_f	0	+
chr12	2773990	2774156	NM_001129846_exon_33_0_chr12_2773991_f	0	+
chr12	2774746	2774874	NM_001129846_exon_34_0_chr12_2774747_f	0	+
chr12	2775851	2775948	NM_001129846_exon_35_0_chr12_2775852_f	0	+
chr12	2778098	2778201	NM_001129846_exon_36_0_chr12_2778099_f	0	+
chr12	2783706	2783808	NM_001129846_exon_37_0_chr12_2783707_f	0	+
chr12	2786259	2786387	NM_001129846_exon_38_0_chr12_2786260_f	0	+
chr12	2786898	2787033	NM_001129846_exon_39_0_chr12_2786899_f	0	+
chr12	2788609	2788962	NM_001129846_exon_40_0_chr12_2788610_f	0	+
chr12	2791715	2791844	NM_001129846_exon_41_0_chr12_2791716_f	0	+
chr12	2794901	2795008	NM_001129846_exon_42_0_chr12_2794902_f	0	+
chr12	2795331	2795435	NM_001129846_exon_43_0_chr12_2795332_f	0	+
chr12	2797612	2797945	NM_001129846_exon_44_0_chr12_2797613_f	0	+
chr12	2800065	2807115	NM_001129846_exon_45_0_chr12_2800066_f	0	+
chr12	2162450	2162777	NM_199460_exon_0_0_chr12_2162451_f	0	+
chr12	2224389	2224711	NM_199460_exon_1_0_chr12_2224390_f	0	+
chr12	2229490	2229596	NM_199460_exon_2_0_chr12_2229491_f	0	+
chr12	2558141	2558281	NM_199460_exon_3_0_chr12_2558142_f	0	+
chr12	2566732	2566872	NM_199460_exon_4_0_chr12_2566733_f	0	+
chr12	2595269	2595428	NM_199460_exon_5_0_chr12_2595270_f	0	+
chr12	2602355	2602552	NM_199460_exon_6_0_chr12_2602356_f	0	+
chr12	2614007	2614111	NM_199460_exon_7_0_chr12_2614008_f	0	+
chr12	2621977	2622150	NM_199460_exon_8_0_chr12_2621978_f	0	+
chr12	2659108	2659199	NM_199460_exon_9_0_chr12_2659109_f	0	+
chr12	2666116	2666143	NM_199460_exon_10_0_chr12_2666117_f	0	+
chr12	2675587	2675748	NM_199460_exon_11_0_chr12_2675588_f	0	+
chr12	2676734	2676960	NM_199460_exon_12_0_chr12_2676735_f	0	+
chr12	2690755	2690963	NM_199460_exon_13_0_chr12_2690756_f	0	+
chr12	2691987	2692108	NM_199460_exon_14_0_chr12_2691988_f	0	+
chr12	2693668	2693783	NM_199460_exon_15_0_chr12_2693669_f	0	+
chr12	2694541	2694662	NM_199460_exon_16_0_chr12_2694542_f	0	+
chr12	2695000	2695070	NM_199460_exon_17_0_chr12_2695001_f	0	+
chr12	2702378	2702511	NM_199460_exon_18_0_chr12_2702379_f	0	+
chr12	2705039	2705169	NM_199460_exon_19_0_chr12_2705040_f	0	+
chr12	2706395	2706455	NM_199460_exon_20_0_chr12_2706396_f	0	+
chr12	2706602	2706662	NM_199460_exon_21_0_chr12_2706603_f	0	+
chr12	2711019	2711126	NM_199460_exon_22_0_chr12_2711020_f	0	+
chr12	2714246	2714334	NM_199460_exon_23_0_chr12_2714247_f	0	+
chr12	2714844	2714952	NM_199460_exon_24_0_chr12_2714845_f	0	+
chr12	2715776	2715829	NM_199460_exon_25_0_chr12_2715777_f	0	+
chr12	2716149	2716296	NM_199460_exon_26_0_chr12_2716150_f	0	+
chr12	2717676	2717878	NM_199460_exon_27_0_chr12_2717677_f	0	+
chr12	2719706	2719865	NM_199460_exon_28_0_chr12_2719707_f	0	+
chr12	2721068	2721179	NM_199460_exon_29_0_chr12_2721069_f	0	+
chr12	2742794	2742878	NM_199460_exon_30_0_chr12_2742795_f	0	+
chr12	2743462	2743546	NM_199460_exon_31_0_chr12_2743463_f	0	+
chr12	2757640	2757673	NM_199460_exon_32_0_chr12_2757641_f	0	+
chr12	2760805	2760934	NM_199460_exon_33_0_chr12_2760806_f	0	+
chr12	2763000	2763066	NM_199460_exon_34_0_chr12_2763001_f	0	+
chr12	2764312	2764404	NM_199460_exon_35_0_chr12_2764313_f	0	+
chr12	2773990	2774156	NM_199460_exon_36_0_chr12_2773991_f	0	+
chr12	2774746	2774874	NM_199460_exon_37_0_chr12_2774747_f	0	+
chr12	2775851	2775948	NM_199460_exon_38_0_chr12_2775852_f	0	+
chr12	2778098	2778201	NM_199460_exon_39_0_chr12_2778099_f	0	+
chr12	2783706	2783808	NM_199460_exon_40_0_chr12_2783707_f	0	+
chr12	2786259	2786387	NM_199460_exon_41_0_chr12_2786260_f	0	+
chr12	2786898	2787033	NM_199460_exon_42_0_chr12_2786899_f	0	+
chr12	2788609	2788962	NM_199460_exon_43_0_chr12_2788610_f	0	+
chr12	2791115	2791220	NM_199460_exon_44_0_chr12_2791116_f	0	+
chr12	2791715	2791844	NM_199460_exon_45_0_chr12_2791716_f	0	+
chr12	2794901	2795008	NM_199460_exon_46_0_chr12_2794902_f	0	+
chr12	2795331	2795435	NM_199460_exon_47_0_chr12_2795332_f	0	+
chr12	2797612	2797945	NM_199460_exon_48_0_chr12_2797613_f	0	+
chr12	2800065	2807115	NM_199460_exon_49_0_chr12_2800066_f	0	+
chr12	2162415	2162777	NM_001129834_exon_0_0_chr12_2162416_f	0	+
chr12	2224389	2224711	NM_001129834_exon_1_0_chr12_2224390_f	0	+
chr12	2229490	2229596	NM_001129834_exon_2_0_chr12_2229491_f	0	+
chr12	2558141	2558281	NM_001129834_exon_3_0_chr12_2558142_f	0	+
chr12	2566732	2566872	NM_001129834_exon_4_0_chr12_2566733_f	0	+
chr12	2595269	2595428	NM_001129834_exon_5_0_chr12_2595270_f	0	+
chr12	2602355	2602552	NM_001129834_exon_6_0_chr12_2602356_f	0	+
chr12	2614007	2614111	NM_001129834_exon_7_0_chr12_2614008_f	0	+
chr12	2621977	2622150	NM_001129834_exon_8_0_chr12_2621978_f	0	+
chr12	2659108	2659199	NM_001129834_exon_9_0_chr12_2659109_f	0	+
chr12	2666116	2666143	NM_001129834_exon_10_0_chr12_2666117_f	0	+
chr12	2675587	2675748	NM_001129834_exon_11_0_chr12_2675588_f	0	+
chr12	2676734	2676960	NM_001129834_exon_12_0_chr12_2676735_f	0	+
chr12	2690755	2690963	NM_001129834_exon_13_0_chr12_2690756_f	0	+
chr12	2691987	2692108	NM_001129834_exon_14_0_chr12_2691988_f	0	+
chr12	2693668	2693783	NM_001129834_exon_15_0_chr12_2693669_f	0	+
chr12	2694541	2694662	NM_001129834_exon_16_0_chr12_2694542_f	0	+
chr12	2695000	2695070	NM_001129834_exon_17_0_chr12_2695001_f	0	+
chr12	2702378	2702511	NM_001129834_exon_18_0_chr12_2702379_f	0	+
chr12	2705039	2705169	NM_001129834_exon_19_0_chr12_2705040_f	0	+
chr12	2706395	2706455	NM_001129834_exon_20_0_chr12_2706396_f	0	+
chr12	2711019	2711126	NM_001129834_exon_21_0_chr12_2711020_f	0	+
chr12	2714246	2714334	NM_001129834_exon_22_0_chr12_2714247_f	0	+
chr12	2714844	2714952	NM_001129834_exon_23_0_chr12_2714845_f	0	+
chr12	2715776	2715829	NM_001129834_exon_24_0_chr12_2715777_f	0	+
chr12	2716149	2716296	NM_001129834_exon_25_0_chr12_2716150_f	0	+
chr12	2717676	2717878	NM_001129834_exon_26_0_chr12_2717677_f	0	+
chr12	2719706	2719865	NM_001129834_exon_27_0_chr12_2719707_f	0	+
chr12	2721068	2721179	NM_001129834_exon_28_0_chr12_2721069_f	0	+
chr12	2743462	2743546	NM_001129834_exon_29_0_chr12_2743463_f	0	+
chr12	2757640	2757673	NM_001129834_exon_30_0_chr12_2757641_f	0	+
chr12	2760805	2760934	NM_001129834_exon_31_0_chr12_2760806_f	0	+
chr12	2763000	2763066	NM_001129834_exon_32_0_chr12_2763001_f	0	+
chr12	2764312	2764404	NM_001129834_exon_33_0_chr12_2764313_f	0	+
chr12	2773990	2774156	NM_001129834_exon_34_0_chr12_2773991_f	0	+
chr12	2774746	2774874	NM_001129834_exon_35_0_chr12_2774747_f	0	+
chr12	2775851	2775948	NM_001129834_exon_36_0_chr12_2775852_f	0	+
chr12	2778098	2778201	NM_001129834_exon_37_0_chr12_2778099_f	0	+
chr12	2783649	2783808	NM_001129834_exon_38_0_chr12_2783650_f	0	+
chr12	2786259	2786387	NM_001129834_exon_39_0_chr12_2786260_f	0	+
chr12	2786898	2787033	NM_001129834_exon_40_0_chr12_2786899_f	0	+
chr12	2788609	2788962	NM_001129834_exon_41_0_chr12_2788610_f	0	+
chr12	2791715	2791844	NM_001129834_exon_42_0_chr12_2791716_f	0	+
chr12	2794901	2795008	NM_001129834_exon_43_0_chr12_2794902_f	0	+
chr12	2795331	2795435	NM_001129834_exon_44_0_chr12_2795332_f	0	+
chr12	2797612	2797945	NM_001129834_exon_45_0_chr12_2797613_f	0	+
chr12	2800065	2807115	NM_001129834_exon_46_0_chr12_2800066_f	0	+
chr12	2162415	2162777	NM_001129833_exon_0_0_chr12_2162416_f	0	+
chr12	2224389	2224711	NM_001129833_exon_1_0_chr12_2224390_f	0	+
chr12	2229490	2229596	NM_001129833_exon_2_0_chr12_2229491_f	0	+
chr12	2558141	2558281	NM_001129833_exon_3_0_chr12_2558142_f	0	+
chr12	2566732	2566872	NM_001129833_exon_4_0_chr12_2566733_f	0	+
chr12	2595269	2595428	NM_001129833_exon_5_0_chr12_2595270_f	0	+
chr12	2602355	2602552	NM_001129833_exon_6_0_chr12_2602356_f	0	+
chr12	2614007	2614111	NM_001129833_exon_7_0_chr12_2614008_f	0	+
chr12	2621977	2622150	NM_001129833_exon_8_0_chr12_2621978_f	0	+
chr12	2659108	2659199	NM_001129833_exon_9_0_chr12_2659109_f	0	+
chr12	2666116	2666143	NM_001129833_exon_10_0_chr12_2666117_f	0	+
chr12	2675587	2675748	NM_001129833_exon_11_0_chr12_2675588_f	0	+
chr12	2676734	2676960	NM_001129833_exon_12_0_chr12_2676735_f	0	+
chr12	2690755	2690963	NM_001129833_exon_13_0_chr12_2690756_f	0	+
chr12	2691987	2692108	NM_001129833_exon_14_0_chr12_2691988_f	0	+
chr12	2693668	2693783	NM_001129833_exon_15_0_chr12_2693669_f	0	+
chr12	2694541	2694662	NM_001129833_exon_16_0_chr12_2694542_f	0	+
chr12	2695000	2695070	NM_001129833_exon_17_0_chr12_2695001_f	0	+
chr12	2702378	2702511	NM_001129833_exon_18_0_chr12_2702379_f	0	+
chr12	2705039	2705169	NM_001129833_exon_19_0_chr12_2705040_f	0	+
chr12	2706395	2706455	NM_001129833_exon_20_0_chr12_2706396_f	0	+
chr12	2711019	2711126	NM_001129833_exon_21_0_chr12_2711020_f	0	+
chr12	2714246	2714334	NM_001129833_exon_22_0_chr12_2714247_f	0	+
chr12	2714844	2714952	NM_001129833_exon_23_0_chr12_2714845_f	0	+
chr12	2715776	2715829	NM_001129833_exon_24_0_chr12_2715777_f	0	+
chr12	2716149	2716296	NM_001129833_exon_25_0_chr12_2716150_f	0	+
chr12	2717676	2717878	NM_001129833_exon_26_0_chr12_2717677_f	0	+
chr12	2719706	2719865	NM_001129833_exon_27_0_chr12_2719707_f	0	+
chr12	2721068	2721179	NM_001129833_exon_28_0_chr12_2721069_f	0	+
chr12	2742794	2742878	NM_001129833_exon_29_0_chr12_2742795_f	0	+
chr12	2757640	2757673	NM_001129833_exon_30_0_chr12_2757641_f	0	+
chr12	2760805	2760934	NM_001129833_exon_31_0_chr12_2760806_f	0	+
chr12	2763000	2763066	NM_001129833_exon_32_0_chr12_2763001_f	0	+
chr12	2764312	2764404	NM_001129833_exon_33_0_chr12_2764313_f	0	+
chr12	2773990	2774156	NM_001129833_exon_34_0_chr12_2773991_f	0	+
chr12	2774746	2774874	NM_001129833_exon_35_0_chr12_2774747_f	0	+
chr12	2775851	2775948	NM_001129833_exon_36_0_chr12_2775852_f	0	+
chr12	2778098	2778201	NM_001129833_exon_37_0_chr12_2778099_f	0	+
chr12	2783649	2783808	NM_001129833_exon_38_0_chr12_2783650_f	0	+
chr12	2786259	2786387	NM_001129833_exon_39_0_chr12_2786260_f	0	+
chr12	2786898	2787033	NM_001129833_exon_40_0_chr12_2786899_f	0	+
chr12	2788609	2788962	NM_001129833_exon_41_0_chr12_2788610_f	0	+
chr12	2791715	2791844	NM_001129833_exon_42_0_chr12_2791716_f	0	+
chr12	2794901	2795008	NM_001129833_exon_43_0_chr12_2794902_f	0	+
chr12	2795331	2795435	NM_001129833_exon_44_0_chr12_2795332_f	0	+
chr12	2797612	2797945	NM_001129833_exon_45_0_chr12_2797613_f	0	+
chr12	2800065	2807115	NM_001129833_exon_46_0_chr12_2800066_f	0	+
chr12	2162415	2162777	NM_001129832_exon_0_0_chr12_2162416_f	0	+
chr12	2224389	2224711	NM_001129832_exon_1_0_chr12_2224390_f	0	+
chr12	2229490	2229596	NM_001129832_exon_2_0_chr12_2229491_f	0	+
chr12	2558141	2558281	NM_001129832_exon_3_0_chr12_2558142_f	0	+
chr12	2566732	2566872	NM_001129832_exon_4_0_chr12_2566733_f	0	+
chr12	2595269	2595428	NM_001129832_exon_5_0_chr12_2595270_f	0	+
chr12	2602355	2602552	NM_001129832_exon_6_0_chr12_2602356_f	0	+
chr12	2614007	2614111	NM_001129832_exon_7_0_chr12_2614008_f	0	+
chr12	2621977	2622150	NM_001129832_exon_8_0_chr12_2621978_f	0	+
chr12	2659108	2659199	NM_001129832_exon_9_0_chr12_2659109_f	0	+
chr12	2666116	2666143	NM_001129832_exon_10_0_chr12_2666117_f	0	+
chr12	2675587	2675748	NM_001129832_exon_11_0_chr12_2675588_f	0	+
chr12	2676734	2676960	NM_001129832_exon_12_0_chr12_2676735_f	0	+
chr12	2690755	2690963	NM_001129832_exon_13_0_chr12_2690756_f	0	+
chr12	2691987	2692108	NM_001129832_exon_14_0_chr12_2691988_f	0	+
chr12	2693668	2693783	NM_001129832_exon_15_0_chr12_2693669_f	0	+
chr12	2694541	2694662	NM_001129832_exon_16_0_chr12_2694542_f	0	+
chr12	2695000	2695070	NM_001129832_exon_17_0_chr12_2695001_f	0	+
chr12	2702378	2702511	NM_001129832_exon_18_0_chr12_2702379_f	0	+
chr12	2705039	2705169	NM_001129832_exon_19_0_chr12_2705040_f	0	+
chr12	2706395	2706455	NM_001129832_exon_20_0_chr12_2706396_f	0	+
chr12	2706602	2706662	NM_001129832_exon_21_0_chr12_2706603_f	0	+
chr12	2711019	2711126	NM_001129832_exon_22_0_chr12_2711020_f	0	+
chr12	2714246	2714334	NM_001129832_exon_23_0_chr12_2714247_f	0	+
chr12	2714844	2714952	NM_001129832_exon_24_0_chr12_2714845_f	0	+
chr12	2715776	2715829	NM_001129832_exon_25_0_chr12_2715777_f	0	+
chr12	2716149	2716296	NM_001129832_exon_26_0_chr12_2716150_f	0	+
chr12	2717676	2717878	NM_001129832_exon_27_0_chr12_2717677_f	0	+
chr12	2719706	2719865	NM_001129832_exon_28_0_chr12_2719707_f	0	+
chr12	2721068	2721179	NM_001129832_exon_29_0_chr12_2721069_f	0	+
chr12	2743462	2743546	NM_001129832_exon_30_0_chr12_2743463_f	0	+
chr12	2757640	2757673	NM_001129832_exon_31_0_chr12_2757641_f	0	+
chr12	2760805	2760934	NM_001129832_exon_32_0_chr12_2760806_f	0	+
chr12	2763000	2763066	NM_001129832_exon_33_0_chr12_2763001_f	0	+
chr12	2764312	2764404	NM_001129832_exon_34_0_chr12_2764313_f	0	+
chr12	2773990	2774156	NM_001129832_exon_35_0_chr12_2773991_f	0	+
chr12	2774746	2774874	NM_001129832_exon_36_0_chr12_2774747_f	0	+
chr12	2775851	2775948	NM_001129832_exon_37_0_chr12_2775852_f	0	+
chr12	2778098	2778201	NM_001129832_exon_38_0_chr12_2778099_f	0	+
chr12	2783706	2783808	NM_001129832_exon_39_0_chr12_2783707_f	0	+
chr12	2786259	2786387	NM_001129832_exon_40_0_chr12_2786260_f	0	+
chr12	2786898	2787033	NM_001129832_exon_41_0_chr12_2786899_f	0	+
chr12	2788609	2788962	NM_001129832_exon_42_0_chr12_2788610_f	0	+
chr12	2791715	2791844	NM_001129832_exon_43_0_chr12_2791716_f	0	+
chr12	2794901	2795008	NM_001129832_exon_44_0_chr12_2794902_f	0	+
chr12	2795331	2795435	NM_001129832_exon_45_0_chr12_2795332_f	0	+
chr12	2797612	2797945	NM_001129832_exon_46_0_chr12_2797613_f	0	+
chr12	2800065	2807115	NM_001129832_exon_47_0_chr12_2800066_f	0	+
chr12	2162415	2162777	NM_001129835_exon_0_0_chr12_2162416_f	0	+
chr12	2224389	2224711	NM_001129835_exon_1_0_chr12_2224390_f	0	+
chr12	2229490	2229596	NM_001129835_exon_2_0_chr12_2229491_f	0	+
chr12	2558141	2558281	NM_001129835_exon_3_0_chr12_2558142_f	0	+
chr12	2566732	2566872	NM_001129835_exon_4_0_chr12_2566733_f	0	+
chr12	2595269	2595428	NM_001129835_exon_5_0_chr12_2595270_f	0	+
chr12	2602355	2602552	NM_001129835_exon_6_0_chr12_2602356_f	0	+
chr12	2614007	2614111	NM_001129835_exon_7_0_chr12_2614008_f	0	+
chr12	2621977	2622150	NM_001129835_exon_8_0_chr12_2621978_f	0	+
chr12	2659108	2659199	NM_001129835_exon_9_0_chr12_2659109_f	0	+
chr12	2666116	2666143	NM_001129835_exon_10_0_chr12_2666117_f	0	+
chr12	2675587	2675748	NM_001129835_exon_11_0_chr12_2675588_f	0	+
chr12	2676734	2676960	NM_001129835_exon_12_0_chr12_2676735_f	0	+
chr12	2690755	2690963	NM_001129835_exon_13_0_chr12_2690756_f	0	+
chr12	2691987	2692108	NM_001129835_exon_14_0_chr12_2691988_f	0	+
chr12	2693668	2693783	NM_001129835_exon_15_0_chr12_2693669_f	0	+
chr12	2694541	2694662	NM_001129835_exon_16_0_chr12_2694542_f	0	+
chr12	2695000	2695070	NM_001129835_exon_17_0_chr12_2695001_f	0	+
chr12	2702378	2702511	NM_001129835_exon_18_0_chr12_2702379_f	0	+
chr12	2705039	2705169	NM_001129835_exon_19_0_chr12_2705040_f	0	+
chr12	2706602	2706662	NM_001129835_exon_20_0_chr12_2706603_f	0	+
chr12	2711019	2711126	NM_001129835_exon_21_0_chr12_2711020_f	0	+
chr12	2714246	2714334	NM_001129835_exon_22_0_chr12_2714247_f	0	+
chr12	2714844	2714952	NM_001129835_exon_23_0_chr12_2714845_f	0	+
chr12	2715776	2715829	NM_001129835_exon_24_0_chr12_2715777_f	0	+
chr12	2716149	2716296	NM_001129835_exon_25_0_chr12_2716150_f	0	+
chr12	2717676	2717878	NM_001129835_exon_26_0_chr12_2717677_f	0	+
chr12	2719706	2719865	NM_001129835_exon_27_0_chr12_2719707_f	0	+
chr12	2721068	2721179	NM_001129835_exon_28_0_chr12_2721069_f	0	+
chr12	2743462	2743546	NM_001129835_exon_29_0_chr12_2743463_f	0	+
chr12	2757640	2757673	NM_001129835_exon_30_0_chr12_2757641_f	0	+
chr12	2760805	2760934	NM_001129835_exon_31_0_chr12_2760806_f	0	+
chr12	2763000	2763066	NM_001129835_exon_32_0_chr12_2763001_f	0	+
chr12	2764312	2764404	NM_001129835_exon_33_0_chr12_2764313_f	0	+
chr12	2773990	2774156	NM_001129835_exon_34_0_chr12_2773991_f	0	+
chr12	2774746	2774874	NM_001129835_exon_35_0_chr12_2774747_f	0	+
chr12	2775851	2775948	NM_001129835_exon_36_0_chr12_2775852_f	0	+
chr12	2778098	2778201	NM_001129835_exon_37_0_chr12_2778099_f	0	+
chr12	2783649	2783808	NM_001129835_exon_38_0_chr12_2783650_f	0	+
chr12	2786259	2786387	NM_001129835_exon_39_0_chr12_2786260_f	0	+
chr12	2786898	2787033	NM_001129835_exon_40_0_chr12_2786899_f	0	+
chr12	2788609	2788962	NM_001129835_exon_41_0_chr12_2788610_f	0	+
chr12	2791715	2791844	NM_001129835_exon_42_0_chr12_2791716_f	0	+
chr12	2794901	2795008	NM_001129835_exon_43_0_chr12_2794902_f	0	+
chr12	2795331	2795435	NM_001129835_exon_44_0_chr12_2795332_f	0	+
chr12	2797612	2797945	NM_001129835_exon_45_0_chr12_2797613_f	0	+
chr12	2800065	2807115	NM_001129835_exon_46_0_chr12_2800066_f	0	+
chr12	2162415	2162777	NM_001129831_exon_0_0_chr12_2162416_f	0	+
chr12	2224389	2224711	NM_001129831_exon_1_0_chr12_2224390_f	0	+
chr12	2229490	2229596	NM_001129831_exon_2_0_chr12_2229491_f	0	+
chr12	2558141	2558281	NM_001129831_exon_3_0_chr12_2558142_f	0	+
chr12	2566732	2566872	NM_001129831_exon_4_0_chr12_2566733_f	0	+
chr12	2595269	2595428	NM_001129831_exon_5_0_chr12_2595270_f	0	+
chr12	2602355	2602552	NM_001129831_exon_6_0_chr12_2602356_f	0	+
chr12	2614007	2614111	NM_001129831_exon_7_0_chr12_2614008_f	0	+
chr12	2621977	2622150	NM_001129831_exon_8_0_chr12_2621978_f	0	+
chr12	2659108	2659199	NM_001129831_exon_9_0_chr12_2659109_f	0	+
chr12	2666116	2666143	NM_001129831_exon_10_0_chr12_2666117_f	0	+
chr12	2675587	2675748	NM_001129831_exon_11_0_chr12_2675588_f	0	+
chr12	2676734	2676960	NM_001129831_exon_12_0_chr12_2676735_f	0	+
chr12	2690755	2690963	NM_001129831_exon_13_0_chr12_2690756_f	0	+
chr12	2691987	2692108	NM_001129831_exon_14_0_chr12_2691988_f	0	+
chr12	2693668	2693783	NM_001129831_exon_15_0_chr12_2693669_f	0	+
chr12	2694541	2694662	NM_001129831_exon_16_0_chr12_2694542_f	0	+
chr12	2695000	2695070	NM_001129831_exon_17_0_chr12_2695001_f	0	+
chr12	2702378	2702511	NM_001129831_exon_18_0_chr12_2702379_f	0	+
chr12	2705039	2705169	NM_001129831_exon_19_0_chr12_2705040_f	0	+
chr12	2706395	2706455	NM_001129831_exon_20_0_chr12_2706396_f	0	+
chr12	2711019	2711126	NM_001129831_exon_21_0_chr12_2711020_f	0	+
chr12	2714246	2714334	NM_001129831_exon_22_0_chr12_2714247_f	0	+
chr12	2714844	2714952	NM_001129831_exon_23_0_chr12_2714845_f	0	+
chr12	2715776	2715829	NM_001129831_exon_24_0_chr12_2715777_f	0	+
chr12	2716149	2716296	NM_001129831_exon_25_0_chr12_2716150_f	0	+
chr12	2717676	2717878	NM_001129831_exon_26_0_chr12_2717677_f	0	+
chr12	2719706	2719865	NM_001129831_exon_27_0_chr12_2719707_f	0	+
chr12	2721068	2721179	NM_001129831_exon_28_0_chr12_2721069_f	0	+
chr12	2742794	2742878	NM_001129831_exon_29_0_chr12_2742795_f	0	+
chr12	2743462	2743546	NM_001129831_exon_30_0_chr12_2743463_f	0	+
chr12	2757640	2757673	NM_001129831_exon_31_0_chr12_2757641_f	0	+
chr12	2760805	2760934	NM_001129831_exon_32_0_chr12_2760806_f	0	+
chr12	2763000	2763066	NM_001129831_exon_33_0_chr12_2763001_f	0	+
chr12	2764312	2764404	NM_001129831_exon_34_0_chr12_2764313_f	0	+
chr12	2773990	2774156	NM_001129831_exon_35_0_chr12_2773991_f	0	+
chr12	2774746	2774874	NM_001129831_exon_36_0_chr12_2774747_f	0	+
chr12	2775851	2775948	NM_001129831_exon_37_0_chr12_2775852_f	0	+
chr12	2778098	2778201	NM_001129831_exon_38_0_chr12_2778099_f	0	+
chr12	2783706	2783808	NM_001129831_exon_39_0_chr12_2783707_f	0	+
chr12	2786259	2786387	NM_001129831_exon_40_0_chr12_2786260_f	0	+
chr12	2786898	2787033	NM_001129831_exon_41_0_chr12_2786899_f	0	+
chr12	2788609	2788962	NM_001129831_exon_42_0_chr12_2788610_f	0	+
chr12	2791715	2791844	NM_001129831_exon_43_0_chr12_2791716_f	0	+
chr12	2794901	2795008	NM_001129831_exon_44_0_chr12_2794902_f	0	+
chr12	2795331	2795435	NM_001129831_exon_45_0_chr12_2795332_f	0	+
chr12	2797612	2797945	NM_001129831_exon_46_0_chr12_2797613_f	0	+
chr12	2800065	2807115	NM_001129831_exon_47_0_chr12_2800066_f	0	+
chr12	2162450	2162777	NM_001129830_exon_0_0_chr12_2162451_f	0	+
chr12	2224389	2224711	NM_001129830_exon_1_0_chr12_2224390_f	0	+
chr12	2229490	2229596	NM_001129830_exon_2_0_chr12_2229491_f	0	+
chr12	2558141	2558281	NM_001129830_exon_3_0_chr12_2558142_f	0	+
chr12	2566732	2566872	NM_001129830_exon_4_0_chr12_2566733_f	0	+
chr12	2595269	2595428	NM_001129830_exon_5_0_chr12_2595270_f	0	+
chr12	2602355	2602552	NM_001129830_exon_6_0_chr12_2602356_f	0	+
chr12	2614007	2614111	NM_001129830_exon_7_0_chr12_2614008_f	0	+
chr12	2621977	2622150	NM_001129830_exon_8_0_chr12_2621978_f	0	+
chr12	2659108	2659199	NM_001129830_exon_9_0_chr12_2659109_f	0	+
chr12	2666116	2666143	NM_001129830_exon_10_0_chr12_2666117_f	0	+
chr12	2675587	2675748	NM_001129830_exon_11_0_chr12_2675588_f	0	+
chr12	2676734	2676960	NM_001129830_exon_12_0_chr12_2676735_f	0	+
chr12	2690755	2690963	NM_001129830_exon_13_0_chr12_2690756_f	0	+
chr12	2691987	2692108	NM_001129830_exon_14_0_chr12_2691988_f	0	+
chr12	2693668	2693783	NM_001129830_exon_15_0_chr12_2693669_f	0	+
chr12	2694541	2694662	NM_001129830_exon_16_0_chr12_2694542_f	0	+
chr12	2695000	2695070	NM_001129830_exon_17_0_chr12_2695001_f	0	+
chr12	2702378	2702511	NM_001129830_exon_18_0_chr12_2702379_f	0	+
chr12	2705039	2705169	NM_001129830_exon_19_0_chr12_2705040_f	0	+
chr12	2706602	2706662	NM_001129830_exon_20_0_chr12_2706603_f	0	+
chr12	2711019	2711126	NM_001129830_exon_21_0_chr12_2711020_f	0	+
chr12	2714246	2714334	NM_001129830_exon_22_0_chr12_2714247_f	0	+
chr12	2714844	2714952	NM_001129830_exon_23_0_chr12_2714845_f	0	+
chr12	2715776	2715829	NM_001129830_exon_24_0_chr12_2715777_f	0	+
chr12	2716149	2716296	NM_001129830_exon_25_0_chr12_2716150_f	0	+
chr12	2717676	2717878	NM_001129830_exon_26_0_chr12_2717677_f	0	+
chr12	2719706	2719865	NM_001129830_exon_27_0_chr12_2719707_f	0	+
chr12	2721068	2721179	NM_001129830_exon_28_0_chr12_2721069_f	0	+
chr12	2743462	2743546	NM_001129830_exon_29_0_chr12_2743463_f	0	+
chr12	2757640	2757673	NM_001129830_exon_30_0_chr12_2757641_f	0	+
chr12	2760805	2760934	NM_001129830_exon_31_0_chr12_2760806_f	0	+
chr12	2763000	2763066	NM_001129830_exon_32_0_chr12_2763001_f	0	+
chr12	2764312	2764404	NM_001129830_exon_33_0_chr12_2764313_f	0	+
chr12	2773990	2774156	NM_001129830_exon_34_0_chr12_2773991_f	0	+
chr12	2774746	2774874	NM_001129830_exon_35_0_chr12_2774747_f	0	+
chr12	2775851	2775948	NM_001129830_exon_36_0_chr12_2775852_f	0	+
chr12	2778098	2778201	NM_001129830_exon_37_0_chr12_2778099_f	0	+
chr12	2783706	2783808	NM_001129830_exon_38_0_chr12_2783707_f	0	+
chr12	2786259	2786387	NM_001129830_exon_39_0_chr12_2786260_f	0	+
chr12	2786898	2787033	NM_001129830_exon_40_0_chr12_2786899_f	0	+
chr12	2788609	2788962	NM_001129830_exon_41_0_chr12_2788610_f	0	+
chr12	2791115	2791220	NM_001129830_exon_42_0_chr12_2791116_f	0	+
chr12	2791715	2791844	NM_001129830_exon_43_0_chr12_2791716_f	0	+
chr12	2794901	2795008	NM_001129830_exon_44_0_chr12_2794902_f	0	+
chr12	2795331	2795435	NM_001129830_exon_45_0_chr12_2795332_f	0	+
chr12	2797612	2797945	NM_001129830_exon_46_0_chr12_2797613_f	0	+
chr12	2800065	2807115	NM_001129830_exon_47_0_chr12_2800066_f	0	+
chr12	2162415	2162777	NM_001129829_exon_0_0_chr12_2162416_f	0	+
chr12	2224389	2224711	NM_001129829_exon_1_0_chr12_2224390_f	0	+
chr12	2229490	2229596	NM_001129829_exon_2_0_chr12_2229491_f	0	+
chr12	2558141	2558281	NM_001129829_exon_3_0_chr12_2558142_f	0	+
chr12	2566732	2566872	NM_001129829_exon_4_0_chr12_2566733_f	0	+
chr12	2595269	2595428	NM_001129829_exon_5_0_chr12_2595270_f	0	+
chr12	2602355	2602552	NM_001129829_exon_6_0_chr12_2602356_f	0	+
chr12	2614007	2614111	NM_001129829_exon_7_0_chr12_2614008_f	0	+
chr12	2621977	2622150	NM_001129829_exon_8_0_chr12_2621978_f	0	+
chr12	2659108	2659199	NM_001129829_exon_9_0_chr12_2659109_f	0	+
chr12	2666116	2666143	NM_001129829_exon_10_0_chr12_2666117_f	0	+
chr12	2675587	2675748	NM_001129829_exon_11_0_chr12_2675588_f	0	+
chr12	2676734	2676960	NM_001129829_exon_12_0_chr12_2676735_f	0	+
chr12	2690755	2690963	NM_001129829_exon_13_0_chr12_2690756_f	0	+
chr12	2691987	2692108	NM_001129829_exon_14_0_chr12_2691988_f	0	+
chr12	2693668	2693783	NM_001129829_exon_15_0_chr12_2693669_f	0	+
chr12	2694541	2694662	NM_001129829_exon_16_0_chr12_2694542_f	0	+
chr12	2695000	2695070	NM_001129829_exon_17_0_chr12_2695001_f	0	+
chr12	2702378	2702511	NM_001129829_exon_18_0_chr12_2702379_f	0	+
chr12	2705039	2705169	NM_001129829_exon_19_0_chr12_2705040_f	0	+
chr12	2706395	2706455	NM_001129829_exon_20_0_chr12_2706396_f	0	+
chr12	2711019	2711126	NM_001129829_exon_21_0_chr12_2711020_f	0	+
chr12	2714246	2714334	NM_001129829_exon_22_0_chr12_2714247_f	0	+
chr12	2714844	2714952	NM_001129829_exon_23_0_chr12_2714845_f	0	+
chr12	2715776	2715829	NM_001129829_exon_24_0_chr12_2715777_f	0	+
chr12	2716149	2716296	NM_001129829_exon_25_0_chr12_2716150_f	0	+
chr12	2717676	2717878	NM_001129829_exon_26_0_chr12_2717677_f	0	+
chr12	2719706	2719865	NM_001129829_exon_27_0_chr12_2719707_f	0	+
chr12	2721068	2721179	NM_001129829_exon_28_0_chr12_2721069_f	0	+
chr12	2743462	2743546	NM_001129829_exon_29_0_chr12_2743463_f	0	+
chr12	2757640	2757673	NM_001129829_exon_30_0_chr12_2757641_f	0	+
chr12	2760739	2760934	NM_001129829_exon_31_0_chr12_2760740_f	0	+
chr12	2763000	2763066	NM_001129829_exon_32_0_chr12_2763001_f	0	+
chr12	2764312	2764404	NM_001129829_exon_33_0_chr12_2764313_f	0	+
chr12	2773990	2774156	NM_001129829_exon_34_0_chr12_2773991_f	0	+
chr12	2774746	2774874	NM_001129829_exon_35_0_chr12_2774747_f	0	+
chr12	2775851	2775948	NM_001129829_exon_36_0_chr12_2775852_f	0	+
chr12	2778098	2778201	NM_001129829_exon_37_0_chr12_2778099_f	0	+
chr12	2783649	2783808	NM_001129829_exon_38_0_chr12_2783650_f	0	+
chr12	2786259	2786387	NM_001129829_exon_39_0_chr12_2786260_f	0	+
chr12	2786898	2787033	NM_001129829_exon_40_0_chr12_2786899_f	0	+
chr12	2788609	2788962	NM_001129829_exon_41_0_chr12_2788610_f	0	+
chr12	2791715	2791844	NM_001129829_exon_42_0_chr12_2791716_f	0	+
chr12	2794901	2795008	NM_001129829_exon_43_0_chr12_2794902_f	0	+
chr12	2795331	2795435	NM_001129829_exon_44_0_chr12_2795332_f	0	+
chr12	2797612	2797945	NM_001129829_exon_45_0_chr12_2797613_f	0	+
chr12	2800065	2807115	NM_001129829_exon_46_0_chr12_2800066_f	0	+
chr12	2162415	2162777	NM_001129827_exon_0_0_chr12_2162416_f	0	+
chr12	2224389	2224711	NM_001129827_exon_1_0_chr12_2224390_f	0	+
chr12	2229490	2229596	NM_001129827_exon_2_0_chr12_2229491_f	0	+
chr12	2558141	2558281	NM_001129827_exon_3_0_chr12_2558142_f	0	+
chr12	2566732	2566872	NM_001129827_exon_4_0_chr12_2566733_f	0	+
chr12	2595269	2595428	NM_001129827_exon_5_0_chr12_2595270_f	0	+
chr12	2602355	2602552	NM_001129827_exon_6_0_chr12_2602356_f	0	+
chr12	2614007	2614111	NM_001129827_exon_7_0_chr12_2614008_f	0	+
chr12	2621977	2622150	NM_001129827_exon_8_0_chr12_2621978_f	0	+
chr12	2659108	2659199	NM_001129827_exon_9_0_chr12_2659109_f	0	+
chr12	2666116	2666143	NM_001129827_exon_10_0_chr12_2666117_f	0	+
chr12	2675587	2675748	NM_001129827_exon_11_0_chr12_2675588_f	0	+
chr12	2676734	2676960	NM_001129827_exon_12_0_chr12_2676735_f	0	+
chr12	2690755	2690963	NM_001129827_exon_13_0_chr12_2690756_f	0	+
chr12	2691987	2692108	NM_001129827_exon_14_0_chr12_2691988_f	0	+
chr12	2693668	2693783	NM_001129827_exon_15_0_chr12_2693669_f	0	+
chr12	2694541	2694662	NM_001129827_exon_16_0_chr12_2694542_f	0	+
chr12	2695000	2695070	NM_001129827_exon_17_0_chr12_2695001_f	0	+
chr12	2702378	2702511	NM_001129827_exon_18_0_chr12_2702379_f	0	+
chr12	2705039	2705169	NM_001129827_exon_19_0_chr12_2705040_f	0	+
chr12	2706395	2706455	NM_001129827_exon_20_0_chr12_2706396_f	0	+
chr12	2706602	2706662	NM_001129827_exon_21_0_chr12_2706603_f	0	+
chr12	2711019	2711126	NM_001129827_exon_22_0_chr12_2711020_f	0	+
chr12	2714246	2714334	NM_001129827_exon_23_0_chr12_2714247_f	0	+
chr12	2714844	2714952	NM_001129827_exon_24_0_chr12_2714845_f	0	+
chr12	2715776	2715829	NM_001129827_exon_25_0_chr12_2715777_f	0	+
chr12	2716149	2716296	NM_001129827_exon_26_0_chr12_2716150_f	0	+
chr12	2717676	2717878	NM_001129827_exon_27_0_chr12_2717677_f	0	+
chr12	2719706	2719865	NM_001129827_exon_28_0_chr12_2719707_f	0	+
chr12	2721068	2721179	NM_001129827_exon_29_0_chr12_2721069_f	0	+
chr12	2742794	2742878	NM_001129827_exon_30_0_chr12_2742795_f	0	+
chr12	2743462	2743546	NM_001129827_exon_31_0_chr12_2743463_f	0	+
chr12	2757640	2757673	NM_001129827_exon_32_0_chr12_2757641_f	0	+
chr12	2760805	2760934	NM_001129827_exon_33_0_chr12_2760806_f	0	+
chr12	2763000	2763066	NM_001129827_exon_34_0_chr12_2763001_f	0	+
chr12	2764312	2764404	NM_001129827_exon_35_0_chr12_2764313_f	0	+
chr12	2773990	2774156	NM_001129827_exon_36_0_chr12_2773991_f	0	+
chr12	2774746	2774874	NM_001129827_exon_37_0_chr12_2774747_f	0	+
chr12	2775851	2775948	NM_001129827_exon_38_0_chr12_2775852_f	0	+
chr12	2778098	2778201	NM_001129827_exon_39_0_chr12_2778099_f	0	+
chr12	2783706	2783808	NM_001129827_exon_40_0_chr12_2783707_f	0	+
chr12	2786259	2786387	NM_001129827_exon_41_0_chr12_2786260_f	0	+
chr12	2786898	2787033	NM_001129827_exon_42_0_chr12_2786899_f	0	+
chr12	2788609	2788962	NM_001129827_exon_43_0_chr12_2788610_f	0	+
chr12	2791715	2791844	NM_001129827_exon_44_0_chr12_2791716_f	0	+
chr12	2794901	2795008	NM_001129827_exon_45_0_chr12_2794902_f	0	+
chr12	2795331	2795435	NM_001129827_exon_46_0_chr12_2795332_f	0	+
chr12	2797612	2797945	NM_001129827_exon_47_0_chr12_2797613_f	0	+
chr12	2800065	2807115	NM_001129827_exon_48_0_chr12_2800066_f	0	+
chr12	3918026	3921605	NM_001286522_exon_0_0_chr12_3918027_r	0	-
chr12	3923202	3923354	NM_001286522_exon_1_0_chr12_3923203_r	0	-
chr12	3931038	3931169	NM_001286522_exon_2_0_chr12_3931039_r	0	-
chr12	3931250	3931323	NM_001286522_exon_3_0_chr12_3931251_r	0	-
chr12	3935323	3935399	NM_001286522_exon_4_0_chr12_3935324_r	0	-
chr12	3939055	3939184	NM_001286522_exon_5_0_chr12_3939056_r	0	-
chr12	3973001	3973123	NM_001286522_exon_6_0_chr12_3973002_r	0	-
chr12	3982377	3982614	NM_001286522_exon_7_0_chr12_3982378_r	0	-
chr12	3918026	3921605	NM_001286521_exon_0_0_chr12_3918027_r	0	-
chr12	3923202	3923354	NM_001286521_exon_1_0_chr12_3923203_r	0	-
chr12	3931038	3931169	NM_001286521_exon_2_0_chr12_3931039_r	0	-
chr12	3931250	3931323	NM_001286521_exon_3_0_chr12_3931251_r	0	-
chr12	3935323	3935399	NM_001286521_exon_4_0_chr12_3935324_r	0	-
chr12	3939055	3939184	NM_001286521_exon_5_0_chr12_3939056_r	0	-
chr12	3982377	3982614	NM_001286521_exon_6_0_chr12_3982378_r	0	-
chr12	3186520	3186619	NM_001168320_exon_0_0_chr12_3186521_f	0	+
chr12	3310342	3310422	NM_001168320_exon_1_0_chr12_3310343_f	0	+
chr12	3387586	3387778	NM_001168320_exon_2_0_chr12_3387587_f	0	+
chr12	3388157	3388232	NM_001168320_exon_3_0_chr12_3388158_f	0	+
chr12	3389547	3389649	NM_001168320_exon_4_0_chr12_3389548_f	0	+
chr12	3390363	3390495	NM_001168320_exon_5_0_chr12_3390364_f	0	+
chr12	3390899	3390983	NM_001168320_exon_6_0_chr12_3390900_f	0	+
chr12	3392210	3395730	NM_001168320_exon_7_0_chr12_3392211_f	0	+
chr12	3600363	3600866	NM_019854_exon_0_0_chr12_3600364_f	0	+
chr12	3649771	3649957	NM_019854_exon_1_0_chr12_3649772_f	0	+
chr12	3659101	3659257	NM_019854_exon_2_0_chr12_3659102_f	0	+
chr12	3662816	3662880	NM_019854_exon_3_0_chr12_3662817_f	0	+
chr12	3677871	3678014	NM_019854_exon_4_0_chr12_3677872_f	0	+
chr12	3678642	3678730	NM_019854_exon_5_0_chr12_3678643_f	0	+
chr12	3686036	3686152	NM_019854_exon_6_0_chr12_3686037_f	0	+
chr12	3692223	3692374	NM_019854_exon_7_0_chr12_3692224_f	0	+
chr12	3701396	3701518	NM_019854_exon_8_0_chr12_3701397_f	0	+
chr12	3702264	3703138	NM_019854_exon_9_0_chr12_3702265_f	0	+
chr12	3724493	3724605	NM_001144958_exon_0_0_chr12_3724494_r	0	-
chr12	3726119	3726196	NM_001144958_exon_1_0_chr12_3726120_r	0	-
chr12	3728436	3728538	NM_001144958_exon_2_0_chr12_3728437_r	0	-
chr12	3736601	3736716	NM_001144958_exon_3_0_chr12_3736602_r	0	-
chr12	3736790	3736872	NM_001144958_exon_4_0_chr12_3736791_r	0	-
chr12	3742769	3742902	NM_001144958_exon_5_0_chr12_3742770_r	0	-
chr12	3747289	3747620	NM_001144958_exon_6_0_chr12_3747290_r	0	-
chr12	3750897	3751004	NM_001144958_exon_7_0_chr12_3750898_r	0	-
chr12	3753760	3753806	NM_001144958_exon_8_0_chr12_3753761_r	0	-
chr12	3757707	3757779	NM_001144958_exon_9_0_chr12_3757708_r	0	-
chr12	3763377	3763565	NM_001144958_exon_10_0_chr12_3763378_r	0	-
chr12	3765476	3765572	NM_001144958_exon_11_0_chr12_3765477_r	0	-
chr12	3768729	3768820	NM_001144958_exon_12_0_chr12_3768730_r	0	-
chr12	3782611	3782758	NM_001144958_exon_13_0_chr12_3782612_r	0	-
chr12	3788080	3788264	NM_001144958_exon_14_0_chr12_3788081_r	0	-
chr12	3789403	3789515	NM_001144958_exon_15_0_chr12_3789404_r	0	-
chr12	3805937	3806201	NM_001144958_exon_16_0_chr12_3805938_r	0	-
chr12	3822402	3822483	NM_001144958_exon_17_0_chr12_3822403_r	0	-
chr12	3842107	3842376	NM_001144958_exon_18_0_chr12_3842108_r	0	-
chr12	3862180	3862366	NM_001144958_exon_19_0_chr12_3862181_r	0	-
chr12	3490514	3490608	NM_001256536_exon_0_0_chr12_3490515_f	0	+
chr12	3649771	3649957	NM_001256536_exon_1_0_chr12_3649772_f	0	+
chr12	3659101	3659257	NM_001256536_exon_2_0_chr12_3659102_f	0	+
chr12	3662816	3662880	NM_001256536_exon_3_0_chr12_3662817_f	0	+
chr12	3677871	3678014	NM_001256536_exon_4_0_chr12_3677872_f	0	+
chr12	3678642	3678730	NM_001256536_exon_5_0_chr12_3678643_f	0	+
chr12	3686036	3686152	NM_001256536_exon_6_0_chr12_3686037_f	0	+
chr12	3692223	3692374	NM_001256536_exon_7_0_chr12_3692224_f	0	+
chr12	3701396	3701518	NM_001256536_exon_8_0_chr12_3701397_f	0	+
chr12	3702264	3703138	NM_001256536_exon_9_0_chr12_3702265_f	0	+
chr12	3186544	3186619	NM_006675_exon_0_0_chr12_3186545_f	0	+
chr12	3192818	3192885	NM_006675_exon_1_0_chr12_3192819_f	0	+
chr12	3310342	3310422	NM_006675_exon_2_0_chr12_3310343_f	0	+
chr12	3387586	3387778	NM_006675_exon_3_0_chr12_3387587_f	0	+
chr12	3388157	3388232	NM_006675_exon_4_0_chr12_3388158_f	0	+
chr12	3389547	3389649	NM_006675_exon_5_0_chr12_3389548_f	0	+
chr12	3390363	3390495	NM_006675_exon_6_0_chr12_3390364_f	0	+
chr12	3390899	3390983	NM_006675_exon_7_0_chr12_3390900_f	0	+
chr12	3392210	3395725	NM_006675_exon_8_0_chr12_3392211_f	0	+
chr12	3918026	3921605	NM_020367_exon_0_0_chr12_3918027_r	0	-
chr12	3923202	3923354	NM_020367_exon_1_0_chr12_3923203_r	0	-
chr12	3931038	3931169	NM_020367_exon_2_0_chr12_3931039_r	0	-
chr12	3931250	3931323	NM_020367_exon_3_0_chr12_3931251_r	0	-
chr12	3935323	3935399	NM_020367_exon_4_0_chr12_3935324_r	0	-
chr12	3938075	3938196	NM_020367_exon_5_0_chr12_3938076_r	0	-
chr12	3939055	3939184	NM_020367_exon_6_0_chr12_3939056_r	0	-
chr12	3982377	3982614	NM_020367_exon_7_0_chr12_3982378_r	0	-
chr12	3918026	3921605	NR_104461_exon_0_0_chr12_3918027_r	0	-
chr12	3923202	3923354	NR_104461_exon_1_0_chr12_3923203_r	0	-
chr12	3924160	3924219	NR_104461_exon_2_0_chr12_3924161_r	0	-
chr12	3931038	3931169	NR_104461_exon_3_0_chr12_3931039_r	0	-
chr12	3931250	3931323	NR_104461_exon_4_0_chr12_3931251_r	0	-
chr12	3935323	3935399	NR_104461_exon_5_0_chr12_3935324_r	0	-
chr12	3938075	3938196	NR_104461_exon_6_0_chr12_3938076_r	0	-
chr12	3939055	3939184	NR_104461_exon_7_0_chr12_3939056_r	0	-
chr12	3982377	3982614	NR_104461_exon_8_0_chr12_3982378_r	0	-
chr12	3407679	3407817	NR_148995_exon_0_0_chr12_3407680_r	0	-
chr12	3408483	3408702	NR_148995_exon_1_0_chr12_3408484_r	0	-
chr12	3409146	3409607	NR_148995_exon_2_0_chr12_3409147_r	0	-
chr12	3409747	3409880	NR_148995_exon_3_0_chr12_3409748_r	0	-
chr12	3410011	3410158	NR_148995_exon_4_0_chr12_3410012_r	0	-
chr12	3412502	3412569	NR_148995_exon_5_0_chr12_3412503_r	0	-
chr12	3412947	3413103	NR_148995_exon_6_0_chr12_3412948_r	0	-
chr12	3415115	3415227	NR_148995_exon_7_0_chr12_3415116_r	0	-
chr12	3415929	3416034	NR_148995_exon_8_0_chr12_3415930_r	0	-
chr12	3416375	3416642	NR_148995_exon_9_0_chr12_3416376_r	0	-
chr12	3416913	3416984	NR_148995_exon_10_0_chr12_3416914_r	0	-
chr12	3475224	3475288	NR_148995_exon_11_0_chr12_3475225_r	0	-
chr12	3757108	3757779	NM_032680_exon_0_0_chr12_3757109_r	0	-
chr12	3763377	3763565	NM_032680_exon_1_0_chr12_3763378_r	0	-
chr12	3765476	3765572	NM_032680_exon_2_0_chr12_3765477_r	0	-
chr12	3768729	3768820	NM_032680_exon_3_0_chr12_3768730_r	0	-
chr12	3782611	3782758	NM_032680_exon_4_0_chr12_3782612_r	0	-
chr12	3788080	3788264	NM_032680_exon_5_0_chr12_3788081_r	0	-
chr12	3789403	3789515	NM_032680_exon_6_0_chr12_3789404_r	0	-
chr12	3805937	3806201	NM_032680_exon_7_0_chr12_3805938_r	0	-
chr12	3822402	3822483	NM_032680_exon_8_0_chr12_3822403_r	0	-
chr12	3842107	3842376	NM_032680_exon_9_0_chr12_3842108_r	0	-
chr12	3862180	3862366	NM_032680_exon_10_0_chr12_3862181_r	0	-
chr12	4699237	4699271	NM_003845_exon_0_0_chr12_4699238_f	0	+
chr12	4699495	4699606	NM_003845_exon_1_0_chr12_4699496_f	0	+
chr12	4700325	4700464	NM_003845_exon_2_0_chr12_4700326_f	0	+
chr12	4702167	4702331	NM_003845_exon_3_0_chr12_4702168_f	0	+
chr12	4705314	4705451	NM_003845_exon_4_0_chr12_4705315_f	0	+
chr12	4705754	4705895	NM_003845_exon_5_0_chr12_4705755_f	0	+
chr12	4708193	4708332	NM_003845_exon_6_0_chr12_4708194_f	0	+
chr12	4708872	4708954	NM_003845_exon_7_0_chr12_4708873_f	0	+
chr12	4714079	4714252	NM_003845_exon_8_0_chr12_4714080_f	0	+
chr12	4716492	4716553	NM_003845_exon_9_0_chr12_4716493_f	0	+
chr12	4719320	4719450	NM_003845_exon_10_0_chr12_4719321_f	0	+
chr12	4721708	4721884	NM_003845_exon_11_0_chr12_4721709_f	0	+
chr12	4722677	4723054	NM_003845_exon_12_0_chr12_4722678_f	0	+
chr12	4430358	4430469	NM_020375_exon_0_0_chr12_4430359_f	0	+
chr12	4440445	4440483	NM_020375_exon_1_0_chr12_4440446_f	0	+
chr12	4446204	4446326	NM_020375_exon_2_0_chr12_4446205_f	0	+
chr12	4458984	4459062	NM_020375_exon_3_0_chr12_4458985_f	0	+
chr12	4460432	4460543	NM_020375_exon_4_0_chr12_4460433_f	0	+
chr12	4461425	4469190	NM_020375_exon_5_0_chr12_4461426_f	0	+
chr12	4714028	4714252	NM_001282286_exon_0_0_chr12_4714029_f	0	+
chr12	4716492	4716553	NM_001282286_exon_1_0_chr12_4716493_f	0	+
chr12	4719320	4719450	NM_001282286_exon_2_0_chr12_4719321_f	0	+
chr12	4721708	4721884	NM_001282286_exon_3_0_chr12_4721709_f	0	+
chr12	4722680	4723054	NM_001282286_exon_4_0_chr12_4722681_f	0	+
chr12	4714028	4714252	NM_001282285_exon_0_0_chr12_4714029_f	0	+
chr12	4716492	4716553	NM_001282285_exon_1_0_chr12_4716493_f	0	+
chr12	4719320	4719450	NM_001282285_exon_2_0_chr12_4719321_f	0	+
chr12	4721708	4721884	NM_001282285_exon_3_0_chr12_4721709_f	0	+
chr12	4722677	4723054	NM_001282285_exon_4_0_chr12_4722678_f	0	+
chr12	4829751	4830054	NM_017417_exon_0_0_chr12_4829752_f	0	+
chr12	4835697	4835995	NM_017417_exon_1_0_chr12_4835698_f	0	+
chr12	4848328	4848495	NM_017417_exon_2_0_chr12_4848329_f	0	+
chr12	4853682	4853866	NM_017417_exon_3_0_chr12_4853683_f	0	+
chr12	4854594	4854792	NM_017417_exon_4_0_chr12_4854595_f	0	+
chr12	4855309	4855424	NM_017417_exon_5_0_chr12_4855310_f	0	+
chr12	4870123	4870309	NM_017417_exon_6_0_chr12_4870124_f	0	+
chr12	4872418	4872556	NM_017417_exon_7_0_chr12_4872419_f	0	+
chr12	4873117	4873213	NM_017417_exon_8_0_chr12_4873118_f	0	+
chr12	4874544	4874712	NM_017417_exon_9_0_chr12_4874545_f	0	+
chr12	4881610	4881892	NM_017417_exon_10_0_chr12_4881611_f	0	+
chr12	5671816	5672734	NM_001364791_exon_0_0_chr12_5671817_r	0	-
chr12	5674723	5674829	NM_001364791_exon_1_0_chr12_5674724_r	0	-
chr12	5684999	5685181	NM_001364791_exon_2_0_chr12_5685000_r	0	-
chr12	5687120	5687173	NM_001364791_exon_3_0_chr12_5687121_r	0	-
chr12	5687531	5687684	NM_001364791_exon_4_0_chr12_5687532_r	0	-
chr12	5708649	5708795	NM_001364791_exon_5_0_chr12_5708650_r	0	-
chr12	5721821	5721922	NM_001364791_exon_6_0_chr12_5721822_r	0	-
chr12	5722066	5722124	NM_001364791_exon_7_0_chr12_5722067_r	0	-
chr12	5724351	5724463	NM_001364791_exon_8_0_chr12_5724352_r	0	-
chr12	5744317	5744513	NM_001364791_exon_9_0_chr12_5744318_r	0	-
chr12	5756892	5756967	NM_001364791_exon_10_0_chr12_5756893_r	0	-
chr12	5841685	5841796	NM_001364791_exon_11_0_chr12_5841686_r	0	-
chr12	5848482	5848565	NM_001364791_exon_12_0_chr12_5848483_r	0	-
chr12	5853322	5853483	NM_001364791_exon_13_0_chr12_5853323_r	0	-
chr12	5860001	5860136	NM_001364791_exon_14_0_chr12_5860002_r	0	-
chr12	5908672	5908737	NM_001364791_exon_15_0_chr12_5908673_r	0	-
chr12	5915217	5915259	NM_001364791_exon_16_0_chr12_5915218_r	0	-
chr12	5916478	5916534	NM_001364791_exon_17_0_chr12_5916479_r	0	-
chr12	5936934	5936986	NM_001364791_exon_18_0_chr12_5936935_r	0	-
chr12	5939600	5939655	NM_001364791_exon_19_0_chr12_5939601_r	0	-
chr12	5941617	5941769	NM_001364791_exon_20_0_chr12_5941618_r	0	-
chr12	5963208	5963307	NM_001364791_exon_21_0_chr12_5963209_r	0	-
chr12	6030205	6030532	NM_001364791_exon_22_0_chr12_6030206_r	0	-
chr12	6031785	6031970	NM_001364791_exon_23_0_chr12_6031786_r	0	-
chr12	6054361	6054425	NM_001364791_exon_24_0_chr12_6054362_r	0	-
chr12	5671816	5672734	NM_001278597_exon_0_0_chr12_5671817_r	0	-
chr12	5674723	5674829	NM_001278597_exon_1_0_chr12_5674724_r	0	-
chr12	5684999	5685181	NM_001278597_exon_2_0_chr12_5685000_r	0	-
chr12	5687120	5687173	NM_001278597_exon_3_0_chr12_5687121_r	0	-
chr12	5687531	5687684	NM_001278597_exon_4_0_chr12_5687532_r	0	-
chr12	5708649	5708795	NM_001278597_exon_5_0_chr12_5708650_r	0	-
chr12	5721821	5721922	NM_001278597_exon_6_0_chr12_5721822_r	0	-
chr12	5722066	5722124	NM_001278597_exon_7_0_chr12_5722067_r	0	-
chr12	5724351	5724463	NM_001278597_exon_8_0_chr12_5724352_r	0	-
chr12	5744317	5744513	NM_001278597_exon_9_0_chr12_5744318_r	0	-
chr12	5756892	5756967	NM_001278597_exon_10_0_chr12_5756893_r	0	-
chr12	5841685	5841796	NM_001278597_exon_11_0_chr12_5841686_r	0	-
chr12	5842031	5842043	NM_001278597_exon_12_0_chr12_5842032_r	0	-
chr12	5848482	5848565	NM_001278597_exon_13_0_chr12_5848483_r	0	-
chr12	5853322	5853483	NM_001278597_exon_14_0_chr12_5853323_r	0	-
chr12	5860001	5860136	NM_001278597_exon_15_0_chr12_5860002_r	0	-
chr12	5908672	5908737	NM_001278597_exon_16_0_chr12_5908673_r	0	-
chr12	5915217	5915259	NM_001278597_exon_17_0_chr12_5915218_r	0	-
chr12	5916478	5916534	NM_001278597_exon_18_0_chr12_5916479_r	0	-
chr12	5936934	5936986	NM_001278597_exon_19_0_chr12_5936935_r	0	-
chr12	5939600	5939655	NM_001278597_exon_20_0_chr12_5939601_r	0	-
chr12	5941617	5941771	NM_001278597_exon_21_0_chr12_5941618_r	0	-
chr12	5963207	5963307	NM_001278597_exon_22_0_chr12_5963208_r	0	-
chr12	6030205	6030532	NM_001278597_exon_23_0_chr12_6030206_r	0	-
chr12	6031785	6031970	NM_001278597_exon_24_0_chr12_6031786_r	0	-
chr12	6055316	6055398	NM_001278597_exon_25_0_chr12_6055317_r	0	-
chr12	6058039	6058369	NM_000552_exon_0_0_chr12_6058040_r	0	-
chr12	6058951	6059049	NM_000552_exon_1_0_chr12_6058952_r	0	-
chr12	6061009	6061049	NM_000552_exon_2_0_chr12_6061010_r	0	-
chr12	6061556	6061685	NM_000552_exon_3_0_chr12_6061557_r	0	-
chr12	6062661	6062760	NM_000552_exon_4_0_chr12_6062662_r	0	-
chr12	6076651	6076768	NM_000552_exon_5_0_chr12_6076652_r	0	-
chr12	6077292	6077333	NM_000552_exon_6_0_chr12_6077293_r	0	-
chr12	6078376	6078557	NM_000552_exon_7_0_chr12_6078377_r	0	-
chr12	6080764	6080875	NM_000552_exon_8_0_chr12_6080765_r	0	-
chr12	6085276	6085426	NM_000552_exon_9_0_chr12_6085277_r	0	-
chr12	6090951	6091157	NM_000552_exon_10_0_chr12_6090952_r	0	-
chr12	6092315	6092420	NM_000552_exon_11_0_chr12_6092316_r	0	-
chr12	6094210	6094285	NM_000552_exon_12_0_chr12_6094211_r	0	-
chr12	6094728	6094831	NM_000552_exon_13_0_chr12_6094729_r	0	-
chr12	6100984	6101184	NM_000552_exon_14_0_chr12_6100985_r	0	-
chr12	6103027	6103369	NM_000552_exon_15_0_chr12_6103028_r	0	-
chr12	6103580	6103773	NM_000552_exon_16_0_chr12_6103581_r	0	-
chr12	6105167	6105388	NM_000552_exon_17_0_chr12_6105168_r	0	-
chr12	6120782	6120960	NM_000552_exon_18_0_chr12_6120783_r	0	-
chr12	6121252	6121296	NM_000552_exon_19_0_chr12_6121253_r	0	-
chr12	6122646	6122811	NM_000552_exon_20_0_chr12_6122647_r	0	-
chr12	6125254	6125398	NM_000552_exon_21_0_chr12_6125255_r	0	-
chr12	6125681	6125822	NM_000552_exon_22_0_chr12_6125682_r	0	-
chr12	6125919	6126036	NM_000552_exon_23_0_chr12_6125920_r	0	-
chr12	6127530	6128909	NM_000552_exon_24_0_chr12_6127531_r	0	-
chr12	6131065	6131201	NM_000552_exon_25_0_chr12_6131066_r	0	-
chr12	6131905	6132064	NM_000552_exon_26_0_chr12_6131906_r	0	-
chr12	6132796	6132953	NM_000552_exon_27_0_chr12_6132797_r	0	-
chr12	6134745	6134859	NM_000552_exon_28_0_chr12_6134746_r	0	-
chr12	6135071	6135212	NM_000552_exon_29_0_chr12_6135072_r	0	-
chr12	6138507	6138654	NM_000552_exon_30_0_chr12_6138508_r	0	-
chr12	6140609	6140744	NM_000552_exon_31_0_chr12_6140610_r	0	-
chr12	6143853	6143992	NM_000552_exon_32_0_chr12_6143854_r	0	-
chr12	6145553	6145657	NM_000552_exon_33_0_chr12_6145554_r	0	-
chr12	6153456	6153617	NM_000552_exon_34_0_chr12_6153457_r	0	-
chr12	6155888	6155983	NM_000552_exon_35_0_chr12_6155889_r	0	-
chr12	6161708	6161949	NM_000552_exon_36_0_chr12_6161709_r	0	-
chr12	6166022	6166238	NM_000552_exon_37_0_chr12_6166023_r	0	-
chr12	6167014	6167210	NM_000552_exon_38_0_chr12_6167015_r	0	-
chr12	6172119	6172220	NM_000552_exon_39_0_chr12_6172120_r	0	-
chr12	6173411	6173550	NM_000552_exon_40_0_chr12_6173412_r	0	-
chr12	6174302	6174439	NM_000552_exon_41_0_chr12_6174303_r	0	-
chr12	6180462	6180509	NM_000552_exon_42_0_chr12_6180463_r	0	-
chr12	6181496	6181608	NM_000552_exon_43_0_chr12_6181497_r	0	-
chr12	6182784	6182907	NM_000552_exon_44_0_chr12_6182785_r	0	-
chr12	6184500	6184717	NM_000552_exon_45_0_chr12_6184501_r	0	-
chr12	6204625	6204750	NM_000552_exon_46_0_chr12_6204626_r	0	-
chr12	6219539	6219748	NM_000552_exon_47_0_chr12_6219540_r	0	-
chr12	6220031	6220134	NM_000552_exon_48_0_chr12_6220032_r	0	-
chr12	6230339	6230504	NM_000552_exon_49_0_chr12_6230340_r	0	-
chr12	6232307	6232362	NM_000552_exon_50_0_chr12_6232308_r	0	-
chr12	6233586	6233841	NM_000552_exon_51_0_chr12_6233587_r	0	-
chr12	5671816	5672734	NM_001278596_exon_0_0_chr12_5671817_r	0	-
chr12	5674723	5674829	NM_001278596_exon_1_0_chr12_5674724_r	0	-
chr12	5684999	5685181	NM_001278596_exon_2_0_chr12_5685000_r	0	-
chr12	5687120	5687173	NM_001278596_exon_3_0_chr12_5687121_r	0	-
chr12	5687531	5687684	NM_001278596_exon_4_0_chr12_5687532_r	0	-
chr12	5708649	5708795	NM_001278596_exon_5_0_chr12_5708650_r	0	-
chr12	5721821	5721922	NM_001278596_exon_6_0_chr12_5721822_r	0	-
chr12	5722066	5722124	NM_001278596_exon_7_0_chr12_5722067_r	0	-
chr12	5724351	5724463	NM_001278596_exon_8_0_chr12_5724352_r	0	-
chr12	5744317	5744513	NM_001278596_exon_9_0_chr12_5744318_r	0	-
chr12	5756892	5756967	NM_001278596_exon_10_0_chr12_5756893_r	0	-
chr12	5841685	5841796	NM_001278596_exon_11_0_chr12_5841686_r	0	-
chr12	5842031	5842043	NM_001278596_exon_12_0_chr12_5842032_r	0	-
chr12	5848482	5848565	NM_001278596_exon_13_0_chr12_5848483_r	0	-
chr12	5853322	5853483	NM_001278596_exon_14_0_chr12_5853323_r	0	-
chr12	5860001	5860136	NM_001278596_exon_15_0_chr12_5860002_r	0	-
chr12	5908672	5908737	NM_001278596_exon_16_0_chr12_5908673_r	0	-
chr12	5915217	5915259	NM_001278596_exon_17_0_chr12_5915218_r	0	-
chr12	5916478	5916534	NM_001278596_exon_18_0_chr12_5916479_r	0	-
chr12	5936934	5936986	NM_001278596_exon_19_0_chr12_5936935_r	0	-
chr12	5939600	5939655	NM_001278596_exon_20_0_chr12_5939601_r	0	-
chr12	5941617	5941771	NM_001278596_exon_21_0_chr12_5941618_r	0	-
chr12	5963207	5963307	NM_001278596_exon_22_0_chr12_5963208_r	0	-
chr12	6030205	6030532	NM_001278596_exon_23_0_chr12_6030206_r	0	-
chr12	6031785	6031970	NM_001278596_exon_24_0_chr12_6031786_r	0	-
chr12	6054361	6054425	NM_001278596_exon_25_0_chr12_6054362_r	0	-
chr12	7187504	7188605	NM_001733_exon_0_0_chr12_7187505_r	0	-
chr12	7189335	7189412	NM_001733_exon_1_0_chr12_7189336_r	0	-
chr12	7241204	7241327	NM_001733_exon_2_0_chr12_7241205_r	0	-
chr12	7241434	7241582	NM_001733_exon_3_0_chr12_7241435_r	0	-
chr12	7241888	7242085	NM_001733_exon_4_0_chr12_7241889_r	0	-
chr12	7242182	7242329	NM_001733_exon_5_0_chr12_7242183_r	0	-
chr12	7242651	7242844	NM_001733_exon_6_0_chr12_7242652_r	0	-
chr12	7244047	7244276	NM_001733_exon_7_0_chr12_7244048_r	0	-
chr12	7244982	7245041	NM_001733_exon_8_0_chr12_7244983_r	0	-
chr12	7074514	7074877	NM_001144831_exon_0_0_chr12_7074515_r	0	-
chr12	7075582	7075663	NM_001144831_exon_1_0_chr12_7075583_r	0	-
chr12	7076333	7076411	NM_001144831_exon_2_0_chr12_7076334_r	0	-
chr12	7076838	7076942	NM_001144831_exon_3_0_chr12_7076839_r	0	-
chr12	7077054	7077184	NM_001144831_exon_4_0_chr12_7077055_r	0	-
chr12	7077573	7077758	NM_001144831_exon_5_0_chr12_7077574_r	0	-
chr12	7078660	7078740	NM_001144831_exon_6_0_chr12_7078661_r	0	-
chr12	7079358	7079443	NM_001144831_exon_7_0_chr12_7079359_r	0	-
chr12	7079579	7079916	NM_001144831_exon_8_0_chr12_7079580_r	0	-
chr12	6421816	6422352	NM_001144857_exon_0_0_chr12_6421817_f	0	+
chr12	6422794	6422950	NM_001144857_exon_1_0_chr12_6422795_f	0	+
chr12	6424170	6424335	NM_001144857_exon_2_0_chr12_6424171_f	0	+
chr12	6424719	6424815	NM_001144857_exon_3_0_chr12_6424720_f	0	+
chr12	6425034	6425085	NM_001144857_exon_4_0_chr12_6425035_f	0	+
chr12	6425420	6425570	NM_001144857_exon_5_0_chr12_6425421_f	0	+
chr12	6426468	6426579	NM_001144857_exon_6_0_chr12_6426469_f	0	+
chr12	6426712	6426862	NM_001144857_exon_7_0_chr12_6426713_f	0	+
chr12	6427022	6427160	NM_001144857_exon_8_0_chr12_6427023_f	0	+
chr12	6427466	6427586	NM_001144857_exon_9_0_chr12_6427467_f	0	+
chr12	6427910	6428043	NM_001144857_exon_10_0_chr12_6427911_f	0	+
chr12	6428158	6428274	NM_001144857_exon_11_0_chr12_6428159_f	0	+
chr12	6435593	6435739	NM_001144857_exon_12_0_chr12_6435594_f	0	+
chr12	6436419	6437112	NM_001144857_exon_13_0_chr12_6436420_f	0	+
chr12	6437301	6437672	NM_001144857_exon_14_0_chr12_6437302_f	0	+
chr12	7074514	7074877	NM_001267700_exon_0_0_chr12_7074515_r	0	-
chr12	7075582	7075663	NM_001267700_exon_1_0_chr12_7075583_r	0	-
chr12	7076333	7076401	NM_001267700_exon_2_0_chr12_7076334_r	0	-
chr12	7077054	7077184	NM_001267700_exon_3_0_chr12_7077055_r	0	-
chr12	7077573	7077758	NM_001267700_exon_4_0_chr12_7077574_r	0	-
chr12	7078660	7078740	NM_001267700_exon_5_0_chr12_7078661_r	0	-
chr12	7079358	7079443	NM_001267700_exon_6_0_chr12_7079359_r	0	-
chr12	7079579	7079916	NM_001267700_exon_7_0_chr12_7079580_r	0	-
chr12	6937537	6938023	NM_014262_exon_0_0_chr12_6937538_f	0	+
chr12	6938023	6938102	NM_014262_exon_1_0_chr12_6938024_f	0	+
chr12	6939022	6939175	NM_014262_exon_2_0_chr12_6939023_f	0	+
chr12	6939516	6939718	NM_014262_exon_3_0_chr12_6939517_f	0	+
chr12	6939802	6939934	NM_014262_exon_4_0_chr12_6939803_f	0	+
chr12	6940379	6940516	NM_014262_exon_5_0_chr12_6940380_f	0	+
chr12	6940988	6941078	NM_014262_exon_6_0_chr12_6940989_f	0	+
chr12	6942755	6942808	NM_014262_exon_7_0_chr12_6942756_f	0	+
chr12	6942905	6942973	NM_014262_exon_8_0_chr12_6942906_f	0	+
chr12	6943088	6943213	NM_014262_exon_9_0_chr12_6943089_f	0	+
chr12	6946148	6946250	NM_014262_exon_10_0_chr12_6946149_f	0	+
chr12	6946586	6946737	NM_014262_exon_11_0_chr12_6946587_f	0	+
chr12	6946895	6947013	NM_014262_exon_12_0_chr12_6946896_f	0	+
chr12	6947121	6947197	NM_014262_exon_13_0_chr12_6947122_f	0	+
chr12	6948163	6948304	NM_014262_exon_14_0_chr12_6948164_f	0	+
chr12	6948460	6949018	NM_014262_exon_15_0_chr12_6948461_f	0	+
chr12	6420098	6420260	NM_001144856_exon_0_0_chr12_6420099_f	0	+
chr12	6421324	6421530	NM_001144856_exon_1_0_chr12_6421325_f	0	+
chr12	6422794	6422950	NM_001144856_exon_2_0_chr12_6422795_f	0	+
chr12	6424170	6424335	NM_001144856_exon_3_0_chr12_6424171_f	0	+
chr12	6424719	6424815	NM_001144856_exon_4_0_chr12_6424720_f	0	+
chr12	6425034	6425085	NM_001144856_exon_5_0_chr12_6425035_f	0	+
chr12	6425420	6425570	NM_001144856_exon_6_0_chr12_6425421_f	0	+
chr12	6426468	6426579	NM_001144856_exon_7_0_chr12_6426469_f	0	+
chr12	6426712	6426862	NM_001144856_exon_8_0_chr12_6426713_f	0	+
chr12	6427022	6427160	NM_001144856_exon_9_0_chr12_6427023_f	0	+
chr12	6427466	6427586	NM_001144856_exon_10_0_chr12_6427467_f	0	+
chr12	6427910	6428043	NM_001144856_exon_11_0_chr12_6427911_f	0	+
chr12	6428158	6428274	NM_001144856_exon_12_0_chr12_6428159_f	0	+
chr12	6435593	6435739	NM_001144856_exon_13_0_chr12_6435594_f	0	+
chr12	6436419	6437112	NM_001144856_exon_14_0_chr12_6436420_f	0	+
chr12	6437301	6437672	NM_001144856_exon_15_0_chr12_6437302_f	0	+
chr12	6419601	6419681	NM_018173_exon_0_0_chr12_6419602_f	0	+
chr12	6421324	6421530	NM_018173_exon_1_0_chr12_6421325_f	0	+
chr12	6422794	6422950	NM_018173_exon_2_0_chr12_6422795_f	0	+
chr12	6424170	6424335	NM_018173_exon_3_0_chr12_6424171_f	0	+
chr12	6424719	6424815	NM_018173_exon_4_0_chr12_6424720_f	0	+
chr12	6425034	6425085	NM_018173_exon_5_0_chr12_6425035_f	0	+
chr12	6425420	6425570	NM_018173_exon_6_0_chr12_6425421_f	0	+
chr12	6426468	6426579	NM_018173_exon_7_0_chr12_6426469_f	0	+
chr12	6426712	6426862	NM_018173_exon_8_0_chr12_6426713_f	0	+
chr12	6427022	6427160	NM_018173_exon_9_0_chr12_6427023_f	0	+
chr12	6427466	6427586	NM_018173_exon_10_0_chr12_6427467_f	0	+
chr12	6427910	6428043	NM_018173_exon_11_0_chr12_6427911_f	0	+
chr12	6428158	6428274	NM_018173_exon_12_0_chr12_6428159_f	0	+
chr12	6435593	6435739	NM_018173_exon_13_0_chr12_6435594_f	0	+
chr12	6436419	6437112	NM_018173_exon_14_0_chr12_6436420_f	0	+
chr12	6437301	6437672	NM_018173_exon_15_0_chr12_6437302_f	0	+
chr12	6679247	6679859	NM_001273_exon_0_0_chr12_6679248_r	0	-
chr12	6680034	6680198	NM_001273_exon_1_0_chr12_6680035_r	0	-
chr12	6682239	6682435	NM_001273_exon_2_0_chr12_6682240_r	0	-
chr12	6686950	6687083	NM_001273_exon_3_0_chr12_6686951_r	0	-
chr12	6687194	6687303	NM_001273_exon_4_0_chr12_6687195_r	0	-
chr12	6687574	6687712	NM_001273_exon_5_0_chr12_6687575_r	0	-
chr12	6688011	6688083	NM_001273_exon_6_0_chr12_6688012_r	0	-
chr12	6690209	6690339	NM_001273_exon_7_0_chr12_6690210_r	0	-
chr12	6690456	6690554	NM_001273_exon_8_0_chr12_6690457_r	0	-
chr12	6690814	6690980	NM_001273_exon_9_0_chr12_6690815_r	0	-
chr12	6691302	6691447	NM_001273_exon_10_0_chr12_6691303_r	0	-
chr12	6691780	6691914	NM_001273_exon_11_0_chr12_6691781_r	0	-
chr12	6692013	6692102	NM_001273_exon_12_0_chr12_6692014_r	0	-
chr12	6692192	6692279	NM_001273_exon_13_0_chr12_6692193_r	0	-
chr12	6692363	6692544	NM_001273_exon_14_0_chr12_6692364_r	0	-
chr12	6696549	6696725	NM_001273_exon_15_0_chr12_6696550_r	0	-
chr12	6696877	6697115	NM_001273_exon_16_0_chr12_6696878_r	0	-
chr12	6697463	6697588	NM_001273_exon_17_0_chr12_6697464_r	0	-
chr12	6700631	6700749	NM_001273_exon_18_0_chr12_6700632_r	0	-
chr12	6700859	6700991	NM_001273_exon_19_0_chr12_6700860_r	0	-
chr12	6701081	6701223	NM_001273_exon_20_0_chr12_6701082_r	0	-
chr12	6701558	6701732	NM_001273_exon_21_0_chr12_6701559_r	0	-
chr12	6701861	6701983	NM_001273_exon_22_0_chr12_6701862_r	0	-
chr12	6702256	6702394	NM_001273_exon_23_0_chr12_6702257_r	0	-
chr12	6702581	6702782	NM_001273_exon_24_0_chr12_6702582_r	0	-
chr12	6703624	6703816	NM_001273_exon_25_0_chr12_6703625_r	0	-
chr12	6704499	6704596	NM_001273_exon_26_0_chr12_6704500_r	0	-
chr12	6705171	6705303	NM_001273_exon_27_0_chr12_6705172_r	0	-
chr12	6707059	6707265	NM_001273_exon_28_0_chr12_6707060_r	0	-
chr12	6707387	6707591	NM_001273_exon_29_0_chr12_6707388_r	0	-
chr12	6708938	6709178	NM_001273_exon_30_0_chr12_6708939_r	0	-
chr12	6709382	6709561	NM_001273_exon_31_0_chr12_6709383_r	0	-
chr12	6709699	6709835	NM_001273_exon_32_0_chr12_6709700_r	0	-
chr12	6710091	6710219	NM_001273_exon_33_0_chr12_6710092_r	0	-
chr12	6710454	6710696	NM_001273_exon_34_0_chr12_6710455_r	0	-
chr12	6710813	6710932	NM_001273_exon_35_0_chr12_6710814_r	0	-
chr12	6711125	6711341	NM_001273_exon_36_0_chr12_6711126_r	0	-
chr12	6711541	6711663	NM_001273_exon_37_0_chr12_6711542_r	0	-
chr12	6715439	6715617	NM_001273_exon_38_0_chr12_6715440_r	0	-
chr12	6716465	6716642	NM_001273_exon_39_0_chr12_6716466_r	0	-
chr12	6679247	6679859	NM_001297553_exon_0_0_chr12_6679248_r	0	-
chr12	6680034	6680198	NM_001297553_exon_1_0_chr12_6680035_r	0	-
chr12	6682239	6682435	NM_001297553_exon_2_0_chr12_6682240_r	0	-
chr12	6686950	6687083	NM_001297553_exon_3_0_chr12_6686951_r	0	-
chr12	6687194	6687303	NM_001297553_exon_4_0_chr12_6687195_r	0	-
chr12	6687574	6687712	NM_001297553_exon_5_0_chr12_6687575_r	0	-
chr12	6688011	6688083	NM_001297553_exon_6_0_chr12_6688012_r	0	-
chr12	6690209	6690339	NM_001297553_exon_7_0_chr12_6690210_r	0	-
chr12	6690456	6690554	NM_001297553_exon_8_0_chr12_6690457_r	0	-
chr12	6690814	6690980	NM_001297553_exon_9_0_chr12_6690815_r	0	-
chr12	6691302	6691447	NM_001297553_exon_10_0_chr12_6691303_r	0	-
chr12	6691780	6691914	NM_001297553_exon_11_0_chr12_6691781_r	0	-
chr12	6692013	6692102	NM_001297553_exon_12_0_chr12_6692014_r	0	-
chr12	6692192	6692279	NM_001297553_exon_13_0_chr12_6692193_r	0	-
chr12	6692363	6692544	NM_001297553_exon_14_0_chr12_6692364_r	0	-
chr12	6696549	6696725	NM_001297553_exon_15_0_chr12_6696550_r	0	-
chr12	6696877	6697115	NM_001297553_exon_16_0_chr12_6696878_r	0	-
chr12	6697463	6697588	NM_001297553_exon_17_0_chr12_6697464_r	0	-
chr12	6700631	6700749	NM_001297553_exon_18_0_chr12_6700632_r	0	-
chr12	6700859	6700991	NM_001297553_exon_19_0_chr12_6700860_r	0	-
chr12	6701081	6701223	NM_001297553_exon_20_0_chr12_6701082_r	0	-
chr12	6701558	6701732	NM_001297553_exon_21_0_chr12_6701559_r	0	-
chr12	6701861	6701983	NM_001297553_exon_22_0_chr12_6701862_r	0	-
chr12	6702256	6702394	NM_001297553_exon_23_0_chr12_6702257_r	0	-
chr12	6702581	6702782	NM_001297553_exon_24_0_chr12_6702582_r	0	-
chr12	6703624	6703816	NM_001297553_exon_25_0_chr12_6703625_r	0	-
chr12	6704499	6704596	NM_001297553_exon_26_0_chr12_6704500_r	0	-
chr12	6705171	6705303	NM_001297553_exon_27_0_chr12_6705172_r	0	-
chr12	6707059	6707265	NM_001297553_exon_28_0_chr12_6707060_r	0	-
chr12	6707387	6707591	NM_001297553_exon_29_0_chr12_6707388_r	0	-
chr12	6708938	6709178	NM_001297553_exon_30_0_chr12_6708939_r	0	-
chr12	6709382	6709561	NM_001297553_exon_31_0_chr12_6709383_r	0	-
chr12	6709699	6709835	NM_001297553_exon_32_0_chr12_6709700_r	0	-
chr12	6710091	6710219	NM_001297553_exon_33_0_chr12_6710092_r	0	-
chr12	6710454	6710696	NM_001297553_exon_34_0_chr12_6710455_r	0	-
chr12	6710813	6710932	NM_001297553_exon_35_0_chr12_6710814_r	0	-
chr12	6711125	6711320	NM_001297553_exon_36_0_chr12_6711126_r	0	-
chr12	6711541	6711663	NM_001297553_exon_37_0_chr12_6711542_r	0	-
chr12	6715439	6715617	NM_001297553_exon_38_0_chr12_6715440_r	0	-
chr12	7187514	7188605	NM_001354346_exon_0_0_chr12_7187515_r	0	-
chr12	7189335	7189412	NM_001354346_exon_1_0_chr12_7189336_r	0	-
chr12	7241204	7241327	NM_001354346_exon_2_0_chr12_7241205_r	0	-
chr12	7241434	7241582	NM_001354346_exon_3_0_chr12_7241435_r	0	-
chr12	7241888	7242085	NM_001354346_exon_4_0_chr12_7241889_r	0	-
chr12	7242182	7242329	NM_001354346_exon_5_0_chr12_7242183_r	0	-
chr12	7242651	7242844	NM_001354346_exon_6_0_chr12_7242652_r	0	-
chr12	7244047	7244276	NM_001354346_exon_7_0_chr12_7244048_r	0	-
chr12	7244368	7244508	NM_001354346_exon_8_0_chr12_7244369_r	0	-
chr12	6548166	6548842	NR_015382_exon_0_0_chr12_6548167_r	0	-
chr12	6552711	6552883	NR_015382_exon_1_0_chr12_6552712_r	0	-
chr12	6556126	6556253	NR_015382_exon_2_0_chr12_6556127_r	0	-
chr12	6557202	6557316	NR_015382_exon_3_0_chr12_6557203_r	0	-
chr12	6557805	6557903	NR_015382_exon_4_0_chr12_6557806_r	0	-
chr12	6559506	6560683	NR_015382_exon_5_0_chr12_6559507_r	0	-
chr12	6679247	6679859	NM_001363606_exon_0_0_chr12_6679248_r	0	-
chr12	6680034	6680198	NM_001363606_exon_1_0_chr12_6680035_r	0	-
chr12	6682236	6682435	NM_001363606_exon_2_0_chr12_6682237_r	0	-
chr12	6686950	6687083	NM_001363606_exon_3_0_chr12_6686951_r	0	-
chr12	6687194	6687303	NM_001363606_exon_4_0_chr12_6687195_r	0	-
chr12	6687574	6687712	NM_001363606_exon_5_0_chr12_6687575_r	0	-
chr12	6688011	6688083	NM_001363606_exon_6_0_chr12_6688012_r	0	-
chr12	6690203	6690339	NM_001363606_exon_7_0_chr12_6690204_r	0	-
chr12	6690456	6690554	NM_001363606_exon_8_0_chr12_6690457_r	0	-
chr12	6690814	6690980	NM_001363606_exon_9_0_chr12_6690815_r	0	-
chr12	6691302	6691447	NM_001363606_exon_10_0_chr12_6691303_r	0	-
chr12	6691780	6691914	NM_001363606_exon_11_0_chr12_6691781_r	0	-
chr12	6692013	6692102	NM_001363606_exon_12_0_chr12_6692014_r	0	-
chr12	6692192	6692279	NM_001363606_exon_13_0_chr12_6692193_r	0	-
chr12	6692363	6692544	NM_001363606_exon_14_0_chr12_6692364_r	0	-
chr12	6696549	6696725	NM_001363606_exon_15_0_chr12_6696550_r	0	-
chr12	6696877	6697115	NM_001363606_exon_16_0_chr12_6696878_r	0	-
chr12	6697463	6697588	NM_001363606_exon_17_0_chr12_6697464_r	0	-
chr12	6700631	6700749	NM_001363606_exon_18_0_chr12_6700632_r	0	-
chr12	6700859	6700991	NM_001363606_exon_19_0_chr12_6700860_r	0	-
chr12	6701081	6701223	NM_001363606_exon_20_0_chr12_6701082_r	0	-
chr12	6701558	6701732	NM_001363606_exon_21_0_chr12_6701559_r	0	-
chr12	6701861	6701983	NM_001363606_exon_22_0_chr12_6701862_r	0	-
chr12	6702256	6702394	NM_001363606_exon_23_0_chr12_6702257_r	0	-
chr12	6702581	6702782	NM_001363606_exon_24_0_chr12_6702582_r	0	-
chr12	6703624	6703816	NM_001363606_exon_25_0_chr12_6703625_r	0	-
chr12	6704499	6704596	NM_001363606_exon_26_0_chr12_6704500_r	0	-
chr12	6705171	6705303	NM_001363606_exon_27_0_chr12_6705172_r	0	-
chr12	6707059	6707265	NM_001363606_exon_28_0_chr12_6707060_r	0	-
chr12	6707387	6707591	NM_001363606_exon_29_0_chr12_6707388_r	0	-
chr12	6708938	6709178	NM_001363606_exon_30_0_chr12_6708939_r	0	-
chr12	6709382	6709522	NM_001363606_exon_31_0_chr12_6709383_r	0	-
chr12	6709699	6709835	NM_001363606_exon_32_0_chr12_6709700_r	0	-
chr12	6710091	6710219	NM_001363606_exon_33_0_chr12_6710092_r	0	-
chr12	6710454	6710696	NM_001363606_exon_34_0_chr12_6710455_r	0	-
chr12	6710813	6710932	NM_001363606_exon_35_0_chr12_6710814_r	0	-
chr12	6711125	6711341	NM_001363606_exon_36_0_chr12_6711126_r	0	-
chr12	6711541	6711663	NM_001363606_exon_37_0_chr12_6711542_r	0	-
chr12	6715439	6715617	NM_001363606_exon_38_0_chr12_6715440_r	0	-
chr12	6716465	6716642	NM_001363606_exon_39_0_chr12_6716466_r	0	-
chr12	7965107	7967130	NM_001286237_exon_0_0_chr12_7965108_r	0	-
chr12	7970426	7970630	NM_001286237_exon_1_0_chr12_7970427_r	0	-
chr12	7972077	7972179	NM_001286237_exon_2_0_chr12_7972078_r	0	-
chr12	7973816	7973921	NM_001286237_exon_3_0_chr12_7973817_r	0	-
chr12	7980090	7980278	NM_001286237_exon_4_0_chr12_7980091_r	0	-
chr12	7981299	7981462	NM_001286237_exon_5_0_chr12_7981300_r	0	-
chr12	7982361	7982602	NM_001286237_exon_6_0_chr12_7982362_r	0	-
chr12	7984199	7984360	NM_001286237_exon_7_0_chr12_7984200_r	0	-
chr12	7985317	7985410	NM_001286237_exon_8_0_chr12_7985318_r	0	-
chr12	8043591	8043792	NM_001286237_exon_9_0_chr12_8043592_r	0	-
chr12	7965107	7967130	NM_001286236_exon_0_0_chr12_7965108_r	0	-
chr12	7970426	7970630	NM_001286236_exon_1_0_chr12_7970427_r	0	-
chr12	7972077	7972179	NM_001286236_exon_2_0_chr12_7972078_r	0	-
chr12	7973816	7973921	NM_001286236_exon_3_0_chr12_7973817_r	0	-
chr12	7980090	7980278	NM_001286236_exon_4_0_chr12_7980091_r	0	-
chr12	7981299	7981462	NM_001286236_exon_5_0_chr12_7981300_r	0	-
chr12	7982361	7982602	NM_001286236_exon_6_0_chr12_7982362_r	0	-
chr12	7985317	7985410	NM_001286236_exon_7_0_chr12_7985318_r	0	-
chr12	8022458	8022533	NM_001286236_exon_8_0_chr12_8022459_r	0	-
chr12	8025402	8025635	NM_001286236_exon_9_0_chr12_8025403_r	0	-
chr12	7456927	7457128	NM_001080454_exon_0_0_chr12_7456928_f	0	+
chr12	7459128	7459339	NM_001080454_exon_1_0_chr12_7459129_f	0	+
chr12	7463134	7463342	NM_001080454_exon_2_0_chr12_7463135_f	0	+
chr12	7469732	7469876	NM_001080454_exon_3_0_chr12_7469733_f	0	+
chr12	7470621	7470778	NM_001080454_exon_4_0_chr12_7470622_f	0	+
chr12	7473320	7473400	NM_001080454_exon_5_0_chr12_7473321_f	0	+
chr12	7475013	7475137	NM_001080454_exon_6_0_chr12_7475014_f	0	+
chr12	7475829	7475910	NM_001080454_exon_7_0_chr12_7475830_f	0	+
chr12	7476054	7476156	NM_001080454_exon_8_0_chr12_7476055_f	0	+
chr12	7476868	7476996	NM_001080454_exon_9_0_chr12_7476869_f	0	+
chr12	7477094	7477194	NM_001080454_exon_10_0_chr12_7477095_f	0	+
chr12	7479571	7479691	NM_001080454_exon_11_0_chr12_7479572_f	0	+
chr12	7480882	7480969	NM_001080454_exon_12_0_chr12_7480883_f	0	+
chr12	7965107	7967130	NM_001286235_exon_0_0_chr12_7965108_r	0	-
chr12	7970426	7970630	NM_001286235_exon_1_0_chr12_7970427_r	0	-
chr12	7972077	7972179	NM_001286235_exon_2_0_chr12_7972078_r	0	-
chr12	7973816	7973921	NM_001286235_exon_3_0_chr12_7973817_r	0	-
chr12	7980090	7980278	NM_001286235_exon_4_0_chr12_7980091_r	0	-
chr12	7981299	7981462	NM_001286235_exon_5_0_chr12_7981300_r	0	-
chr12	7982361	7982602	NM_001286235_exon_6_0_chr12_7982362_r	0	-
chr12	7984199	7984360	NM_001286235_exon_7_0_chr12_7984200_r	0	-
chr12	7985317	7985410	NM_001286235_exon_8_0_chr12_7985318_r	0	-
chr12	8022458	8022533	NM_001286235_exon_9_0_chr12_8022459_r	0	-
chr12	8023436	8023658	NM_001286235_exon_10_0_chr12_8023437_r	0	-
chr12	8024468	8024544	NM_001286235_exon_11_0_chr12_8024469_r	0	-
chr12	8025402	8025635	NM_001286235_exon_12_0_chr12_8025403_r	0	-
chr12	7965107	7967130	NM_001286234_exon_0_0_chr12_7965108_r	0	-
chr12	7970426	7970630	NM_001286234_exon_1_0_chr12_7970427_r	0	-
chr12	7972077	7972179	NM_001286234_exon_2_0_chr12_7972078_r	0	-
chr12	7973816	7973921	NM_001286234_exon_3_0_chr12_7973817_r	0	-
chr12	7980090	7980278	NM_001286234_exon_4_0_chr12_7980091_r	0	-
chr12	7981299	7981462	NM_001286234_exon_5_0_chr12_7981300_r	0	-
chr12	7982361	7982602	NM_001286234_exon_6_0_chr12_7982362_r	0	-
chr12	7984199	7984360	NM_001286234_exon_7_0_chr12_7984200_r	0	-
chr12	7985317	7985410	NM_001286234_exon_8_0_chr12_7985318_r	0	-
chr12	8022458	8022533	NM_001286234_exon_9_0_chr12_8022459_r	0	-
chr12	8025402	8025635	NM_001286234_exon_10_0_chr12_8025403_r	0	-
chr12	7965107	7967130	NM_001286233_exon_0_0_chr12_7965108_r	0	-
chr12	7970426	7970630	NM_001286233_exon_1_0_chr12_7970427_r	0	-
chr12	7972077	7972179	NM_001286233_exon_2_0_chr12_7972078_r	0	-
chr12	7973816	7973921	NM_001286233_exon_3_0_chr12_7973817_r	0	-
chr12	7980090	7980278	NM_001286233_exon_4_0_chr12_7980091_r	0	-
chr12	7981299	7981462	NM_001286233_exon_5_0_chr12_7981300_r	0	-
chr12	7982361	7982602	NM_001286233_exon_6_0_chr12_7982362_r	0	-
chr12	7984199	7984360	NM_001286233_exon_7_0_chr12_7984200_r	0	-
chr12	7985317	7985410	NM_001286233_exon_8_0_chr12_7985318_r	0	-
chr12	8015964	8016053	NM_001286233_exon_9_0_chr12_8015965_r	0	-
chr12	8022458	8022533	NM_001286233_exon_10_0_chr12_8022459_r	0	-
chr12	8023436	8023658	NM_001286233_exon_11_0_chr12_8023437_r	0	-
chr12	8023774	8023879	NM_001286233_exon_12_0_chr12_8023775_r	0	-
chr12	8024468	8024544	NM_001286233_exon_13_0_chr12_8024469_r	0	-
chr12	8024706	8024968	NM_001286233_exon_14_0_chr12_8024707_r	0	-
chr12	8025402	8025635	NM_001286233_exon_15_0_chr12_8025403_r	0	-
chr12	7965107	7967130	NM_153449_exon_0_0_chr12_7965108_r	0	-
chr12	7970426	7970630	NM_153449_exon_1_0_chr12_7970427_r	0	-
chr12	7972077	7972179	NM_153449_exon_2_0_chr12_7972078_r	0	-
chr12	7973816	7973921	NM_153449_exon_3_0_chr12_7973817_r	0	-
chr12	7980090	7980278	NM_153449_exon_4_0_chr12_7980091_r	0	-
chr12	7981299	7981462	NM_153449_exon_5_0_chr12_7981300_r	0	-
chr12	7982361	7982602	NM_153449_exon_6_0_chr12_7982362_r	0	-
chr12	7984199	7984360	NM_153449_exon_7_0_chr12_7984200_r	0	-
chr12	7985317	7985410	NM_153449_exon_8_0_chr12_7985318_r	0	-
chr12	8015964	8016053	NM_153449_exon_9_0_chr12_8015965_r	0	-
chr12	8022458	8022533	NM_153449_exon_10_0_chr12_8022459_r	0	-
chr12	8025455	8025635	NM_153449_exon_11_0_chr12_8025456_r	0	-
chr12	7864049	7864248	NM_199286_exon_0_0_chr12_7864050_f	0	+
chr12	7867778	7868023	NM_199286_exon_1_0_chr12_7867779_f	0	+
chr12	7868793	7868835	NM_199286_exon_2_0_chr12_7868794_f	0	+
chr12	7869562	7870152	NM_199286_exon_3_0_chr12_7869563_f	0	+
chr12	8834272	8834414	NR_123740_exon_0_0_chr12_8834273_f	0	+
chr12	8866406	8866637	NR_123740_exon_1_0_chr12_8866407_f	0	+
chr12	8902457	8902688	NR_123740_exon_2_0_chr12_8902458_f	0	+
chr12	8904552	8904639	NR_123740_exon_3_0_chr12_8904553_f	0	+
chr12	8906485	8906689	NR_123740_exon_4_0_chr12_8906486_f	0	+
chr12	8925916	8926062	NR_123740_exon_5_0_chr12_8925917_f	0	+
chr12	8930185	8930398	NR_123740_exon_6_0_chr12_8930186_f	0	+
chr12	8933170	8933335	NR_123740_exon_7_0_chr12_8933171_f	0	+
chr12	8935507	8935694	NR_123740_exon_8_0_chr12_8935508_f	0	+
chr12	8834272	8834414	NR_147945_exon_0_0_chr12_8834273_f	0	+
chr12	8866406	8866637	NR_147945_exon_1_0_chr12_8866407_f	0	+
chr12	8902457	8902688	NR_147945_exon_2_0_chr12_8902458_f	0	+
chr12	8904552	8904639	NR_147945_exon_3_0_chr12_8904553_f	0	+
chr12	8906485	8906689	NR_147945_exon_4_0_chr12_8906486_f	0	+
chr12	8925916	8926062	NR_147945_exon_5_0_chr12_8925917_f	0	+
chr12	8930185	8930398	NR_147945_exon_6_0_chr12_8930186_f	0	+
chr12	8933173	8933335	NR_147945_exon_7_0_chr12_8933174_f	0	+
chr12	8935507	8935694	NR_147945_exon_8_0_chr12_8935508_f	0	+
chr12	8850586	8850893	NM_001297776_exon_0_0_chr12_8850587_f	0	+
chr12	8866406	8866637	NM_001297776_exon_1_0_chr12_8866407_f	0	+
chr12	8902457	8902688	NM_001297776_exon_2_0_chr12_8902458_f	0	+
chr12	8904552	8904639	NM_001297776_exon_3_0_chr12_8904553_f	0	+
chr12	8906485	8906689	NM_001297776_exon_4_0_chr12_8906486_f	0	+
chr12	8925916	8929787	NM_001297776_exon_5_0_chr12_8925917_f	0	+
chr12	8834272	8834414	NM_001352267_exon_0_0_chr12_8834273_f	0	+
chr12	8866406	8866637	NM_001352267_exon_1_0_chr12_8866407_f	0	+
chr12	8902457	8902688	NM_001352267_exon_2_0_chr12_8902458_f	0	+
chr12	8904552	8904639	NM_001352267_exon_3_0_chr12_8904553_f	0	+
chr12	8906485	8906689	NM_001352267_exon_4_0_chr12_8906486_f	0	+
chr12	8925916	8929787	NM_001352267_exon_5_0_chr12_8925917_f	0	+
chr12	9301435	9301590	NM_002864_exon_0_0_chr12_9301436_r	0	-
chr12	9302156	9302198	NM_002864_exon_1_0_chr12_9302157_r	0	-
chr12	9303239	9303342	NM_002864_exon_2_0_chr12_9303240_r	0	-
chr12	9304199	9304268	NM_002864_exon_3_0_chr12_9304200_r	0	-
chr12	9304815	9304906	NM_002864_exon_4_0_chr12_9304816_r	0	-
chr12	9305419	9305547	NM_002864_exon_5_0_chr12_9305420_r	0	-
chr12	9305720	9305939	NM_002864_exon_6_0_chr12_9305721_r	0	-
chr12	9307211	9307435	NM_002864_exon_7_0_chr12_9307212_r	0	-
chr12	9309770	9309951	NM_002864_exon_8_0_chr12_9309771_r	0	-
chr12	9310362	9310437	NM_002864_exon_9_0_chr12_9310363_r	0	-
chr12	9311015	9311172	NM_002864_exon_10_0_chr12_9311016_r	0	-
chr12	9312533	9312621	NM_002864_exon_11_0_chr12_9312534_r	0	-
chr12	9312909	9313086	NM_002864_exon_12_0_chr12_9312910_r	0	-
chr12	9313628	9313712	NM_002864_exon_13_0_chr12_9313629_r	0	-
chr12	9315192	9315244	NM_002864_exon_14_0_chr12_9315193_r	0	-
chr12	9316263	9316385	NM_002864_exon_15_0_chr12_9316264_r	0	-
chr12	9316728	9316855	NM_002864_exon_16_0_chr12_9316729_r	0	-
chr12	9317734	9317963	NM_002864_exon_17_0_chr12_9317735_r	0	-
chr12	9318647	9318798	NM_002864_exon_18_0_chr12_9318648_r	0	-
chr12	9321464	9321570	NM_002864_exon_19_0_chr12_9321465_r	0	-
chr12	9322025	9322187	NM_002864_exon_20_0_chr12_9322026_r	0	-
chr12	9333578	9333728	NM_002864_exon_21_0_chr12_9333579_r	0	-
chr12	9334570	9334713	NM_002864_exon_22_0_chr12_9334571_r	0	-
chr12	9344788	9344852	NM_002864_exon_23_0_chr12_9344789_r	0	-
chr12	9345107	9345335	NM_002864_exon_24_0_chr12_9345108_r	0	-
chr12	9346672	9346834	NM_002864_exon_25_0_chr12_9346673_r	0	-
chr12	9348925	9349035	NM_002864_exon_26_0_chr12_9348926_r	0	-
chr12	9349166	9349281	NM_002864_exon_27_0_chr12_9349167_r	0	-
chr12	9349607	9349719	NM_002864_exon_28_0_chr12_9349608_r	0	-
chr12	9352959	9353044	NM_002864_exon_29_0_chr12_9352960_r	0	-
chr12	9353487	9353656	NM_002864_exon_30_0_chr12_9353488_r	0	-
chr12	9353922	9353943	NM_002864_exon_31_0_chr12_9353923_r	0	-
chr12	9354914	9354967	NM_002864_exon_32_0_chr12_9354915_r	0	-
chr12	9355120	9355280	NM_002864_exon_33_0_chr12_9355121_r	0	-
chr12	9356363	9356547	NM_002864_exon_34_0_chr12_9356364_r	0	-
chr12	9360854	9360966	NM_002864_exon_35_0_chr12_9360855_r	0	-
chr12	8850495	8850893	NR_147950_exon_0_0_chr12_8850496_f	0	+
chr12	8866406	8866637	NR_147950_exon_1_0_chr12_8866407_f	0	+
chr12	8902457	8902688	NR_147950_exon_2_0_chr12_8902458_f	0	+
chr12	8904552	8904639	NR_147950_exon_3_0_chr12_8904553_f	0	+
chr12	8906485	8906689	NR_147950_exon_4_0_chr12_8906486_f	0	+
chr12	8925916	8926062	NR_147950_exon_5_0_chr12_8925917_f	0	+
chr12	8930185	8930398	NR_147950_exon_6_0_chr12_8930186_f	0	+
chr12	8933173	8933335	NR_147950_exon_7_0_chr12_8933174_f	0	+
chr12	8935507	8935694	NR_147950_exon_8_0_chr12_8935508_f	0	+
chr12	8850495	8850893	NR_147949_exon_0_0_chr12_8850496_f	0	+
chr12	8866406	8866637	NR_147949_exon_1_0_chr12_8866407_f	0	+
chr12	8902457	8902688	NR_147949_exon_2_0_chr12_8902458_f	0	+
chr12	8904552	8904639	NR_147949_exon_3_0_chr12_8904553_f	0	+
chr12	8906485	8906689	NR_147949_exon_4_0_chr12_8906486_f	0	+
chr12	8925916	8926062	NR_147949_exon_5_0_chr12_8925917_f	0	+
chr12	8930185	8930398	NR_147949_exon_6_0_chr12_8930186_f	0	+
chr12	8933170	8933335	NR_147949_exon_7_0_chr12_8933171_f	0	+
chr12	8935507	8935694	NR_147949_exon_8_0_chr12_8935508_f	0	+
chr12	8850495	8850893	NR_147946_exon_0_0_chr12_8850496_f	0	+
chr12	8852380	8853210	NR_147946_exon_1_0_chr12_8852381_f	0	+
chr12	8866406	8866637	NR_147946_exon_2_0_chr12_8866407_f	0	+
chr12	8902457	8902688	NR_147946_exon_3_0_chr12_8902458_f	0	+
chr12	8904552	8904639	NR_147946_exon_4_0_chr12_8904553_f	0	+
chr12	8906485	8906689	NR_147946_exon_5_0_chr12_8906486_f	0	+
chr12	8925916	8926062	NR_147946_exon_6_0_chr12_8925917_f	0	+
chr12	8930185	8930398	NR_147946_exon_7_0_chr12_8930186_f	0	+
chr12	8933170	8933335	NR_147946_exon_8_0_chr12_8933171_f	0	+
chr12	8935507	8935694	NR_147946_exon_9_0_chr12_8935508_f	0	+
chr12	8850495	8850893	NR_147948_exon_0_0_chr12_8850496_f	0	+
chr12	8852380	8853210	NR_147948_exon_1_0_chr12_8852381_f	0	+
chr12	8866406	8866637	NR_147948_exon_2_0_chr12_8866407_f	0	+
chr12	8902457	8902688	NR_147948_exon_3_0_chr12_8902458_f	0	+
chr12	8904552	8904639	NR_147948_exon_4_0_chr12_8904553_f	0	+
chr12	8906485	8906689	NR_147948_exon_5_0_chr12_8906486_f	0	+
chr12	8925916	8926062	NR_147948_exon_6_0_chr12_8925917_f	0	+
chr12	8930185	8930398	NR_147948_exon_7_0_chr12_8930186_f	0	+
chr12	8933173	8933335	NR_147948_exon_8_0_chr12_8933174_f	0	+
chr12	8935507	8935694	NR_147948_exon_9_0_chr12_8935508_f	0	+
chr12	8850495	8850893	NR_147947_exon_0_0_chr12_8850496_f	0	+
chr12	8866410	8866637	NR_147947_exon_1_0_chr12_8866411_f	0	+
chr12	8902457	8902688	NR_147947_exon_2_0_chr12_8902458_f	0	+
chr12	8904552	8904639	NR_147947_exon_3_0_chr12_8904553_f	0	+
chr12	8906485	8906689	NR_147947_exon_4_0_chr12_8906486_f	0	+
chr12	8925916	8926062	NR_147947_exon_5_0_chr12_8925917_f	0	+
chr12	8930185	8930398	NR_147947_exon_6_0_chr12_8930186_f	0	+
chr12	8933170	8933335	NR_147947_exon_7_0_chr12_8933171_f	0	+
chr12	8935507	8935694	NR_147947_exon_8_0_chr12_8935508_f	0	+
chr12	8850495	8850893	NM_001352269_exon_0_0_chr12_8850496_f	0	+
chr12	8866410	8866637	NM_001352269_exon_1_0_chr12_8866411_f	0	+
chr12	8902457	8902688	NM_001352269_exon_2_0_chr12_8902458_f	0	+
chr12	8904552	8904639	NM_001352269_exon_3_0_chr12_8904553_f	0	+
chr12	8906485	8906689	NM_001352269_exon_4_0_chr12_8906486_f	0	+
chr12	8925916	8929787	NM_001352269_exon_5_0_chr12_8925917_f	0	+
chr12	8849778	8849928	NM_001352268_exon_0_0_chr12_8849779_f	0	+
chr12	8866406	8866637	NM_001352268_exon_1_0_chr12_8866407_f	0	+
chr12	8902457	8902688	NM_001352268_exon_2_0_chr12_8902458_f	0	+
chr12	8904552	8904639	NM_001352268_exon_3_0_chr12_8904553_f	0	+
chr12	8906485	8906689	NM_001352268_exon_4_0_chr12_8906486_f	0	+
chr12	8925916	8929787	NM_001352268_exon_5_0_chr12_8925917_f	0	+
chr12	8850495	8850893	NM_001352270_exon_0_0_chr12_8850496_f	0	+
chr12	8852380	8852524	NM_001352270_exon_1_0_chr12_8852381_f	0	+
chr12	8866406	8866637	NM_001352270_exon_2_0_chr12_8866407_f	0	+
chr12	8902457	8902688	NM_001352270_exon_3_0_chr12_8902458_f	0	+
chr12	8904552	8904639	NM_001352270_exon_4_0_chr12_8904553_f	0	+
chr12	8906485	8906689	NM_001352270_exon_5_0_chr12_8906486_f	0	+
chr12	8925916	8929787	NM_001352270_exon_6_0_chr12_8925917_f	0	+
chr12	8850495	8850893	NM_001352271_exon_0_0_chr12_8850496_f	0	+
chr12	8852380	8853210	NM_001352271_exon_1_0_chr12_8852381_f	0	+
chr12	8866410	8866637	NM_001352271_exon_2_0_chr12_8866411_f	0	+
chr12	8902457	8902688	NM_001352271_exon_3_0_chr12_8902458_f	0	+
chr12	8904552	8904639	NM_001352271_exon_4_0_chr12_8904553_f	0	+
chr12	8906485	8906689	NM_001352271_exon_5_0_chr12_8906486_f	0	+
chr12	8925916	8929787	NM_001352271_exon_6_0_chr12_8925917_f	0	+
chr12	8850495	8850893	NM_020734_exon_0_0_chr12_8850496_f	0	+
chr12	8852380	8853210	NM_020734_exon_1_0_chr12_8852381_f	0	+
chr12	8866406	8866637	NM_020734_exon_2_0_chr12_8866407_f	0	+
chr12	8902457	8902688	NM_020734_exon_3_0_chr12_8902458_f	0	+
chr12	8904552	8904639	NM_020734_exon_4_0_chr12_8904553_f	0	+
chr12	8906485	8906689	NM_020734_exon_5_0_chr12_8906486_f	0	+
chr12	8925916	8929787	NM_020734_exon_6_0_chr12_8925917_f	0	+
chr12	8509559	8509737	NR_024420_exon_0_0_chr12_8509560_r	0	-
chr12	8542865	8543348	NR_024420_exon_1_0_chr12_8542866_r	0	-
chr12	10222152	10224112	NM_016511_exon_0_0_chr12_10222153_r	0	-
chr12	10225891	10226010	NM_016511_exon_1_0_chr12_10225892_r	0	-
chr12	10228102	10228254	NM_016511_exon_2_0_chr12_10228103_r	0	-
chr12	10233835	10234012	NM_016511_exon_3_0_chr12_10233836_r	0	-
chr12	10241722	10241821	NM_016511_exon_4_0_chr12_10241723_r	0	-
chr12	10251406	10251664	NM_016511_exon_5_0_chr12_10251407_r	0	-
chr12	9822303	9822391	NM_013269_exon_0_0_chr12_9822304_f	0	+
chr12	9833518	9833629	NM_013269_exon_1_0_chr12_9833519_f	0	+
chr12	9840497	9840682	NM_013269_exon_2_0_chr12_9840498_f	0	+
chr12	9845423	9845527	NM_013269_exon_3_0_chr12_9845424_f	0	+
chr12	9847355	9852151	NM_013269_exon_4_0_chr12_9847356_f	0	+
chr12	9952647	9952726	NR_159359_exon_0_0_chr12_9952648_f	0	+
chr12	9984911	9985010	NR_159359_exon_1_0_chr12_9984912_f	0	+
chr12	9985898	9986048	NR_159359_exon_2_0_chr12_9985899_f	0	+
chr12	9994407	9994550	NR_159359_exon_3_0_chr12_9994408_f	0	+
chr12	9994919	9995032	NR_159359_exon_4_0_chr12_9994920_f	0	+
chr12	9997016	9997603	NR_159359_exon_5_0_chr12_9997017_f	0	+
chr12	10089177	10089413	NR_104634_exon_0_0_chr12_10089178_r	0	-
chr12	10091661	10091769	NR_104634_exon_1_0_chr12_10091662_r	0	-
chr12	10092507	10092692	NR_104634_exon_2_0_chr12_10092508_r	0	-
chr12	10095087	10095171	NR_104634_exon_3_0_chr12_10095088_r	0	-
chr12	10095728	10096094	NR_104634_exon_4_0_chr12_10095729_r	0	-
chr12	9822303	9822391	NR_036693_exon_0_0_chr12_9822304_f	0	+
chr12	9833518	9833629	NR_036693_exon_1_0_chr12_9833519_f	0	+
chr12	9840497	9840757	NR_036693_exon_2_0_chr12_9840498_f	0	+
chr12	9847355	9852151	NR_036693_exon_3_0_chr12_9847356_f	0	+
chr12	10222152	10224112	NM_001297751_exon_0_0_chr12_10222153_r	0	-
chr12	10225891	10226010	NM_001297751_exon_1_0_chr12_10225892_r	0	-
chr12	10228102	10228254	NM_001297751_exon_2_0_chr12_10228103_r	0	-
chr12	10233835	10234012	NM_001297751_exon_3_0_chr12_10233836_r	0	-
chr12	10241680	10241821	NM_001297751_exon_4_0_chr12_10241681_r	0	-
chr12	10251406	10251664	NM_001297751_exon_5_0_chr12_10251407_r	0	-
chr12	10222152	10224112	NM_001297750_exon_0_0_chr12_10222153_r	0	-
chr12	10225891	10226010	NM_001297750_exon_1_0_chr12_10225892_r	0	-
chr12	10228102	10228254	NM_001297750_exon_2_0_chr12_10228103_r	0	-
chr12	10233835	10234012	NM_001297750_exon_3_0_chr12_10233836_r	0	-
chr12	10241722	10241821	NM_001297750_exon_4_0_chr12_10241723_r	0	-
chr12	10245020	10245118	NM_001297750_exon_5_0_chr12_10245021_r	0	-
chr12	10251406	10251664	NM_001297750_exon_6_0_chr12_10251407_r	0	-
chr12	10222152	10224112	NM_001297749_exon_0_0_chr12_10222153_r	0	-
chr12	10225891	10226010	NM_001297749_exon_1_0_chr12_10225892_r	0	-
chr12	10228102	10228254	NM_001297749_exon_2_0_chr12_10228103_r	0	-
chr12	10251406	10251664	NM_001297749_exon_3_0_chr12_10251407_r	0	-
chr12	10222152	10224112	NM_001297748_exon_0_0_chr12_10222153_r	0	-
chr12	10225891	10226010	NM_001297748_exon_1_0_chr12_10225892_r	0	-
chr12	10228102	10228254	NM_001297748_exon_2_0_chr12_10228103_r	0	-
chr12	10233835	10234012	NM_001297748_exon_3_0_chr12_10233836_r	0	-
chr12	10251406	10251664	NM_001297748_exon_4_0_chr12_10251407_r	0	-
chr12	9822303	9822391	NM_001004419_exon_0_0_chr12_9822304_f	0	+
chr12	9833518	9833629	NM_001004419_exon_1_0_chr12_9833519_f	0	+
chr12	9840497	9840682	NM_001004419_exon_2_0_chr12_9840498_f	0	+
chr12	9845423	9845527	NM_001004419_exon_3_0_chr12_9845424_f	0	+
chr12	9845629	9845711	NM_001004419_exon_4_0_chr12_9845630_f	0	+
chr12	9847355	9852151	NM_001004419_exon_5_0_chr12_9847356_f	0	+
chr12	9822303	9822391	NM_001197319_exon_0_0_chr12_9822304_f	0	+
chr12	9840497	9840682	NM_001197319_exon_1_0_chr12_9840498_f	0	+
chr12	9847355	9852151	NM_001197319_exon_2_0_chr12_9847356_f	0	+
chr12	9822303	9822391	NM_001197318_exon_0_0_chr12_9822304_f	0	+
chr12	9833518	9833629	NM_001197318_exon_1_0_chr12_9833519_f	0	+
chr12	9840497	9840682	NM_001197318_exon_2_0_chr12_9840498_f	0	+
chr12	9847355	9852151	NM_001197318_exon_3_0_chr12_9847356_f	0	+
chr12	9822303	9822391	NM_001197317_exon_0_0_chr12_9822304_f	0	+
chr12	9840497	9840682	NM_001197317_exon_1_0_chr12_9840498_f	0	+
chr12	9845423	9845527	NM_001197317_exon_2_0_chr12_9845424_f	0	+
chr12	9847355	9852151	NM_001197317_exon_3_0_chr12_9847356_f	0	+
chr12	9664255	9664438	NR_153413_exon_0_0_chr12_9664256_f	0	+
chr12	9665351	9665582	NR_153413_exon_1_0_chr12_9665352_f	0	+
chr12	9666155	9666230	NR_153413_exon_2_0_chr12_9666156_f	0	+
chr12	9669654	9669715	NR_153413_exon_3_0_chr12_9669655_f	0	+
chr12	9670268	9670414	NR_153413_exon_4_0_chr12_9670269_f	0	+
chr12	9670757	9670907	NR_153413_exon_5_0_chr12_9670758_f	0	+
chr12	9671623	9671794	NR_153413_exon_6_0_chr12_9671624_f	0	+
chr12	9672730	9672827	NR_153413_exon_7_0_chr12_9672731_f	0	+
chr12	9684186	9684355	NR_153413_exon_8_0_chr12_9684187_f	0	+
chr12	9685169	9685254	NR_153413_exon_9_0_chr12_9685170_f	0	+
chr12	9688795	9688913	NR_153413_exon_10_0_chr12_9688796_f	0	+
chr12	9692954	9693066	NR_153413_exon_11_0_chr12_9692955_f	0	+
chr12	9694280	9694439	NR_153413_exon_12_0_chr12_9694281_f	0	+
chr12	9695130	9695358	NR_153413_exon_13_0_chr12_9695131_f	0	+
chr12	9696833	9696888	NR_153413_exon_14_0_chr12_9696834_f	0	+
chr12	9697691	9697837	NR_153413_exon_15_0_chr12_9697692_f	0	+
chr12	9698193	9698343	NR_153413_exon_16_0_chr12_9698194_f	0	+
chr12	9704048	9704219	NR_153413_exon_17_0_chr12_9704049_f	0	+
chr12	9705034	9705179	NR_153413_exon_18_0_chr12_9705035_f	0	+
chr12	9706572	9706678	NR_153413_exon_19_0_chr12_9706573_f	0	+
chr12	9707116	9707345	NR_153413_exon_20_0_chr12_9707117_f	0	+
chr12	9707590	9707720	NR_153413_exon_21_0_chr12_9707591_f	0	+
chr12	9709294	9709413	NR_153413_exon_22_0_chr12_9709295_f	0	+
chr12	9710124	9710176	NR_153413_exon_23_0_chr12_9710125_f	0	+
chr12	9710964	9711048	NR_153413_exon_24_0_chr12_9710965_f	0	+
chr12	9711770	9711944	NR_153413_exon_25_0_chr12_9711771_f	0	+
chr12	9712705	9712787	NR_153413_exon_26_0_chr12_9712706_f	0	+
chr12	9713412	9713569	NR_153413_exon_27_0_chr12_9713413_f	0	+
chr12	9715540	9715572	NR_153413_exon_28_0_chr12_9715541_f	0	+
chr12	9716755	9716921	NR_153413_exon_29_0_chr12_9716756_f	0	+
chr12	9717687	9717899	NR_153413_exon_30_0_chr12_9717688_f	0	+
chr12	9720085	9720163	NR_153413_exon_31_0_chr12_9720086_f	0	+
chr12	9721653	9721798	NR_153413_exon_32_0_chr12_9721654_f	0	+
chr12	9723361	9723488	NR_153413_exon_33_0_chr12_9723362_f	0	+
chr12	9724056	9724169	NR_153413_exon_34_0_chr12_9724057_f	0	+
chr12	9725598	9725689	NR_153413_exon_35_0_chr12_9725599_f	0	+
chr12	9726061	9726130	NR_153413_exon_36_0_chr12_9726062_f	0	+
chr12	9727442	9728864	NR_153413_exon_37_0_chr12_9727443_f	0	+
chr12	11033559	11033655	NM_001291315_exon_0_0_chr12_11033560_r	0	-
chr12	11034815	11035297	NM_001291315_exon_1_0_chr12_11034816_r	0	-
chr12	11035659	11035695	NM_001291315_exon_2_0_chr12_11035660_r	0	-
chr12	11126253	11126320	NM_001291315_exon_3_0_chr12_11126254_r	0	-
chr12	11199618	11199787	NM_001291315_exon_4_0_chr12_11199619_r	0	-
chr12	11324020	11324222	NM_001291315_exon_5_0_chr12_11324021_r	0	-
chr12	11033559	11033655	NM_001291314_exon_0_0_chr12_11033560_r	0	-
chr12	11034815	11035297	NM_001291314_exon_1_0_chr12_11034816_r	0	-
chr12	11035659	11035695	NM_001291314_exon_2_0_chr12_11035660_r	0	-
chr12	11036752	11036874	NM_001291314_exon_3_0_chr12_11036753_r	0	-
chr12	11126253	11126320	NM_001291314_exon_4_0_chr12_11126254_r	0	-
chr12	11199618	11199787	NM_001291314_exon_5_0_chr12_11199619_r	0	-
chr12	11324020	11324222	NM_001291314_exon_6_0_chr12_11324021_r	0	-
chr12	11090004	11091176	NM_001316893_exon_0_0_chr12_11090005_r	0	-
chr12	11126253	11126320	NM_001316893_exon_1_0_chr12_11126254_r	0	-
chr12	11187380	11187484	NM_001316893_exon_2_0_chr12_11187381_r	0	-
chr12	11199618	11199787	NM_001316893_exon_3_0_chr12_11199619_r	0	-
chr12	11324020	11324222	NM_001316893_exon_4_0_chr12_11324021_r	0	-
chr12	11116402	11117193	NR_133575_exon_0_0_chr12_11116403_r	0	-
chr12	11126253	11126320	NR_133575_exon_1_0_chr12_11126254_r	0	-
chr12	11199618	11199787	NR_133575_exon_2_0_chr12_11199619_r	0	-
chr12	11324020	11324222	NR_133575_exon_3_0_chr12_11324021_r	0	-
chr12	10741076	10742144	NR_028045_exon_0_0_chr12_10741077_r	0	-
chr12	10744878	10744985	NR_028045_exon_1_0_chr12_10744879_r	0	-
chr12	10746379	10746604	NR_028045_exon_2_0_chr12_10746380_r	0	-
chr12	10748289	10748526	NR_028045_exon_3_0_chr12_10748290_r	0	-
chr12	10749490	10749580	NR_028045_exon_4_0_chr12_10749491_r	0	-
chr12	10750641	10750808	NR_028045_exon_5_0_chr12_10750642_r	0	-
chr12	10752120	10752434	NR_028045_exon_6_0_chr12_10752121_r	0	-
chr12	10998447	10998549	NR_037918_exon_0_0_chr12_10998448_r	0	-
chr12	10999643	10999966	NR_037918_exon_1_0_chr12_10999644_r	0	-
chr12	11000970	11001006	NR_037918_exon_2_0_chr12_11000971_r	0	-
chr12	11034815	11035297	NR_037918_exon_3_0_chr12_11034816_r	0	-
chr12	11035659	11035695	NR_037918_exon_4_0_chr12_11035660_r	0	-
chr12	11036752	11036874	NR_037918_exon_5_0_chr12_11036753_r	0	-
chr12	11126253	11126320	NR_037918_exon_6_0_chr12_11126254_r	0	-
chr12	11187380	11187484	NR_037918_exon_7_0_chr12_11187381_r	0	-
chr12	11199618	11199787	NR_037918_exon_8_0_chr12_11199619_r	0	-
chr12	11324020	11324224	NR_037918_exon_9_0_chr12_11324021_r	0	-
chr12	11802787	11803094	NM_001987_exon_0_0_chr12_11802788_f	0	+
chr12	11905383	11905513	NM_001987_exon_1_0_chr12_11905384_f	0	+
chr12	11992073	11992238	NM_001987_exon_2_0_chr12_11992074_f	0	+
chr12	12006360	12006495	NM_001987_exon_3_0_chr12_12006361_f	0	+
chr12	12022357	12022903	NM_001987_exon_4_0_chr12_12022358_f	0	+
chr12	12037378	12037521	NM_001987_exon_5_0_chr12_12037379_f	0	+
chr12	12038859	12038960	NM_001987_exon_6_0_chr12_12038860_f	0	+
chr12	12043874	12048325	NM_001987_exon_7_0_chr12_12043875_f	0	+
chr12	12268960	12274354	NM_002336_exon_0_0_chr12_12268961_r	0	-
chr12	12277498	12277596	NM_002336_exon_1_0_chr12_12277499_r	0	-
chr12	12278229	12278366	NM_002336_exon_2_0_chr12_12278230_r	0	-
chr12	12279624	12279855	NM_002336_exon_3_0_chr12_12279625_r	0	-
chr12	12283716	12283827	NM_002336_exon_4_0_chr12_12283717_r	0	-
chr12	12284754	12284991	NM_002336_exon_5_0_chr12_12284755_r	0	-
chr12	12288108	12288234	NM_002336_exon_6_0_chr12_12288109_r	0	-
chr12	12291258	12291468	NM_002336_exon_7_0_chr12_12291259_r	0	-
chr12	12300299	12300490	NM_002336_exon_8_0_chr12_12300300_r	0	-
chr12	12301875	12302087	NM_002336_exon_9_0_chr12_12301876_r	0	-
chr12	12303769	12303972	NM_002336_exon_10_0_chr12_12303770_r	0	-
chr12	12311762	12312089	NM_002336_exon_11_0_chr12_12311763_r	0	-
chr12	12312713	12312898	NM_002336_exon_12_0_chr12_12312714_r	0	-
chr12	12315126	12315353	NM_002336_exon_13_0_chr12_12315127_r	0	-
chr12	12317206	12317496	NM_002336_exon_14_0_chr12_12317207_r	0	-
chr12	12318012	12318229	NM_002336_exon_15_0_chr12_12318013_r	0	-
chr12	12332743	12332915	NM_002336_exon_16_0_chr12_12332744_r	0	-
chr12	12333976	12334373	NM_002336_exon_17_0_chr12_12333977_r	0	-
chr12	12336913	12337045	NM_002336_exon_18_0_chr12_12336914_r	0	-
chr12	12339856	12340053	NM_002336_exon_19_0_chr12_12339857_r	0	-
chr12	12356136	12356334	NM_002336_exon_20_0_chr12_12356137_r	0	-
chr12	12397195	12397589	NM_002336_exon_21_0_chr12_12397196_r	0	-
chr12	12419614	12419811	NM_002336_exon_22_0_chr12_12419615_r	0	-
chr12	12966279	12966388	NM_016355_exon_0_0_chr12_12966280_f	0	+
chr12	12967064	12967158	NM_016355_exon_1_0_chr12_12967065_f	0	+
chr12	12974141	12974330	NM_016355_exon_2_0_chr12_12974142_f	0	+
chr12	12974588	12974660	NM_016355_exon_3_0_chr12_12974589_f	0	+
chr12	12974898	12975017	NM_016355_exon_4_0_chr12_12974899_f	0	+
chr12	12975594	12975666	NM_016355_exon_5_0_chr12_12975595_f	0	+
chr12	12976136	12976253	NM_016355_exon_6_0_chr12_12976137_f	0	+
chr12	12976803	12976950	NM_016355_exon_7_0_chr12_12976804_f	0	+
chr12	12977473	12977611	NM_016355_exon_8_0_chr12_12977474_f	0	+
chr12	12978933	12979004	NM_016355_exon_9_0_chr12_12978934_f	0	+
chr12	12980179	12980309	NM_016355_exon_10_0_chr12_12980180_f	0	+
chr12	12982356	12982915	NM_016355_exon_11_0_chr12_12982357_f	0	+
chr12	13236470	13238177	NM_031289_exon_0_0_chr12_13236471_r	0	-
chr12	13240085	13240197	NM_031289_exon_1_0_chr12_13240086_r	0	-
chr12	13240840	13240993	NM_031289_exon_2_0_chr12_13240841_r	0	-
chr12	13241671	13241843	NM_031289_exon_3_0_chr12_13241672_r	0	-
chr12	13243436	13243752	NM_031289_exon_4_0_chr12_13243437_r	0	-
chr12	13248532	13248740	NM_031289_exon_5_0_chr12_13248533_r	0	-
chr12	13236470	13238177	NM_001206845_exon_0_0_chr12_13236471_r	0	-
chr12	13240085	13240197	NM_001206845_exon_1_0_chr12_13240086_r	0	-
chr12	13241795	13241843	NM_001206845_exon_2_0_chr12_13241796_r	0	-
chr12	13243436	13243752	NM_001206845_exon_3_0_chr12_13243437_r	0	-
chr12	13248532	13248740	NM_001206845_exon_4_0_chr12_13248533_r	0	-
chr12	13236470	13238177	NM_001206843_exon_0_0_chr12_13236471_r	0	-
chr12	13240085	13240197	NM_001206843_exon_1_0_chr12_13240086_r	0	-
chr12	13241795	13241843	NM_001206843_exon_2_0_chr12_13241796_r	0	-
chr12	13242141	13242210	NM_001206843_exon_3_0_chr12_13242142_r	0	-
chr12	13243436	13243752	NM_001206843_exon_4_0_chr12_13243437_r	0	-
chr12	13248532	13248740	NM_001206843_exon_5_0_chr12_13248533_r	0	-
chr12	13236470	13238177	NM_001206842_exon_0_0_chr12_13236471_r	0	-
chr12	13240085	13240197	NM_001206842_exon_1_0_chr12_13240086_r	0	-
chr12	13240840	13240993	NM_001206842_exon_2_0_chr12_13240841_r	0	-
chr12	13241795	13241843	NM_001206842_exon_3_0_chr12_13241796_r	0	-
chr12	13243436	13243752	NM_001206842_exon_4_0_chr12_13243437_r	0	-
chr12	13256398	13256630	NM_001206842_exon_5_0_chr12_13256399_r	0	-
chr12	13349601	13349806	NM_001423_exon_0_0_chr12_13349602_f	0	+
chr12	13364402	13364522	NM_001423_exon_1_0_chr12_13364403_f	0	+
chr12	13366412	13366509	NM_001423_exon_2_0_chr12_13366413_f	0	+
chr12	13366614	13366755	NM_001423_exon_3_0_chr12_13366615_f	0	+
chr12	13367467	13369708	NM_001423_exon_4_0_chr12_13367468_f	0	+
chr12	12813994	12815404	NM_006143_exon_0_0_chr12_12813995_r	0	-
chr12	12837284	12837441	NM_006143_exon_1_0_chr12_12837285_r	0	-
chr12	12848392	12848445	NM_006143_exon_2_0_chr12_12848393_r	0	-
chr12	12848998	12849121	NM_006143_exon_3_0_chr12_12848999_r	0	-
chr12	13236470	13238177	NM_153823_exon_0_0_chr12_13236471_r	0	-
chr12	13240085	13240197	NM_153823_exon_1_0_chr12_13240086_r	0	-
chr12	13240840	13240993	NM_153823_exon_2_0_chr12_13240841_r	0	-
chr12	13241795	13241843	NM_153823_exon_3_0_chr12_13241796_r	0	-
chr12	13243436	13243752	NM_153823_exon_4_0_chr12_13243437_r	0	-
chr12	13248532	13248740	NM_153823_exon_5_0_chr12_13248533_r	0	-
chr12	12626215	12630949	NM_030640_exon_0_0_chr12_12626216_r	0	-
chr12	12633156	12633280	NM_030640_exon_1_0_chr12_12633157_r	0	-
chr12	12639961	12640121	NM_030640_exon_2_0_chr12_12639962_r	0	-
chr12	12653452	12653616	NM_030640_exon_3_0_chr12_12653453_r	0	-
chr12	12672795	12672934	NM_030640_exon_4_0_chr12_12672796_r	0	-
chr12	12673804	12674397	NM_030640_exon_5_0_chr12_12673805_r	0	-
chr12	12715050	12715448	NM_030640_exon_6_0_chr12_12715051_r	0	-
chr12	13080659	13080737	NR_149063_exon_0_0_chr12_13080660_f	0	+
chr12	13119692	13119831	NR_149063_exon_1_0_chr12_13119693_f	0	+
chr12	13132364	13132556	NR_149063_exon_2_0_chr12_13132365_f	0	+
chr12	13132933	13133496	NR_149063_exon_3_0_chr12_13132934_f	0	+
chr12	13080659	13080737	NR_149065_exon_0_0_chr12_13080660_f	0	+
chr12	13131874	13131955	NR_149065_exon_1_0_chr12_13131875_f	0	+
chr12	13132457	13132556	NR_149065_exon_2_0_chr12_13132458_f	0	+
chr12	13132933	13133496	NR_149065_exon_3_0_chr12_13132934_f	0	+
chr12	13080659	13080737	NR_149064_exon_0_0_chr12_13080660_f	0	+
chr12	13132364	13132556	NR_149064_exon_1_0_chr12_13132365_f	0	+
chr12	13132933	13133496	NR_149064_exon_2_0_chr12_13132934_f	0	+
chr12	13080659	13080737	NR_149062_exon_0_0_chr12_13080660_f	0	+
chr12	13132457	13132556	NR_149062_exon_1_0_chr12_13132458_f	0	+
chr12	13136510	13137576	NR_149062_exon_2_0_chr12_13136511_f	0	+
chr12	13080659	13080737	NR_149067_exon_0_0_chr12_13080660_f	0	+
chr12	13132457	13132556	NR_149067_exon_1_0_chr12_13132458_f	0	+
chr12	13174947	13175432	NR_149067_exon_2_0_chr12_13174948_f	0	+
chr12	13080659	13080737	NR_149066_exon_0_0_chr12_13080660_f	0	+
chr12	13132457	13132556	NR_149066_exon_1_0_chr12_13132458_f	0	+
chr12	13132933	13133496	NR_149066_exon_2_0_chr12_13132934_f	0	+
chr12	13236470	13238177	NM_001080555_exon_0_0_chr12_13236471_r	0	-
chr12	13240085	13240197	NM_001080555_exon_1_0_chr12_13240086_r	0	-
chr12	13240840	13240993	NM_001080555_exon_2_0_chr12_13240841_r	0	-
chr12	13241795	13241843	NM_001080555_exon_3_0_chr12_13241796_r	0	-
chr12	13242141	13242210	NM_001080555_exon_4_0_chr12_13242142_r	0	-
chr12	13243436	13243752	NM_001080555_exon_5_0_chr12_13243437_r	0	-
chr12	13256398	13256630	NM_001080555_exon_6_0_chr12_13256399_r	0	-
chr12	13236470	13238177	NM_001080554_exon_0_0_chr12_13236471_r	0	-
chr12	13240085	13240197	NM_001080554_exon_1_0_chr12_13240086_r	0	-
chr12	13240840	13240993	NM_001080554_exon_2_0_chr12_13240841_r	0	-
chr12	13241671	13241843	NM_001080554_exon_3_0_chr12_13241672_r	0	-
chr12	13242141	13242210	NM_001080554_exon_4_0_chr12_13242142_r	0	-
chr12	13243436	13243752	NM_001080554_exon_5_0_chr12_13243437_r	0	-
chr12	13256398	13256630	NM_001080554_exon_6_0_chr12_13256399_r	0	-
chr12	12966279	12966388	NM_201224_exon_0_0_chr12_12966280_f	0	+
chr12	12967064	12967158	NM_201224_exon_1_0_chr12_12967065_f	0	+
chr12	12974141	12974330	NM_201224_exon_2_0_chr12_12974142_f	0	+
chr12	12974588	12974660	NM_201224_exon_3_0_chr12_12974589_f	0	+
chr12	12974898	12975017	NM_201224_exon_4_0_chr12_12974899_f	0	+
chr12	12975594	12975666	NM_201224_exon_5_0_chr12_12975595_f	0	+
chr12	12976136	12976253	NM_201224_exon_6_0_chr12_12976137_f	0	+
chr12	12977473	12977611	NM_201224_exon_7_0_chr12_12977474_f	0	+
chr12	12978933	12979004	NM_201224_exon_8_0_chr12_12978934_f	0	+
chr12	12980179	12980309	NM_201224_exon_9_0_chr12_12980180_f	0	+
chr12	12982356	12982915	NM_201224_exon_10_0_chr12_12982357_f	0	+
chr12	14518565	14518761	NM_001286514_exon_0_0_chr12_14518566_f	0	+
chr12	14576842	14578407	NM_001286514_exon_1_0_chr12_14576843_f	0	+
chr12	14587273	14587357	NM_001286514_exon_2_0_chr12_14587274_f	0	+
chr12	14589039	14589185	NM_001286514_exon_3_0_chr12_14589040_f	0	+
chr12	14591063	14591201	NM_001286514_exon_4_0_chr12_14591064_f	0	+
chr12	14599921	14599987	NM_001286514_exon_5_0_chr12_14599922_f	0	+
chr12	14609494	14609568	NM_001286514_exon_6_0_chr12_14609495_f	0	+
chr12	14610140	14610229	NM_001286514_exon_7_0_chr12_14610141_f	0	+
chr12	14613428	14614067	NM_001286514_exon_8_0_chr12_14613429_f	0	+
chr12	14619459	14619524	NM_001286514_exon_9_0_chr12_14619460_f	0	+
chr12	14628823	14628902	NM_001286514_exon_10_0_chr12_14628824_f	0	+
chr12	14631250	14631406	NM_001286514_exon_11_0_chr12_14631251_f	0	+
chr12	14633936	14634119	NM_001286514_exon_12_0_chr12_14633937_f	0	+
chr12	14649164	14649277	NM_001286514_exon_13_0_chr12_14649165_f	0	+
chr12	14650587	14655869	NM_001286514_exon_14_0_chr12_14650588_f	0	+
chr12	14518565	14518761	NM_001286515_exon_0_0_chr12_14518566_f	0	+
chr12	14576842	14578407	NM_001286515_exon_1_0_chr12_14576843_f	0	+
chr12	14587273	14587357	NM_001286515_exon_2_0_chr12_14587274_f	0	+
chr12	14589039	14589185	NM_001286515_exon_3_0_chr12_14589040_f	0	+
chr12	14591063	14591201	NM_001286515_exon_4_0_chr12_14591064_f	0	+
chr12	14599921	14599987	NM_001286515_exon_5_0_chr12_14599922_f	0	+
chr12	14609494	14609568	NM_001286515_exon_6_0_chr12_14609495_f	0	+
chr12	14610140	14610229	NM_001286515_exon_7_0_chr12_14610141_f	0	+
chr12	14613428	14614067	NM_001286515_exon_8_0_chr12_14613429_f	0	+
chr12	14619459	14619524	NM_001286515_exon_9_0_chr12_14619460_f	0	+
chr12	14628823	14628902	NM_001286515_exon_10_0_chr12_14628824_f	0	+
chr12	14631250	14631406	NM_001286515_exon_11_0_chr12_14631251_f	0	+
chr12	14633936	14635024	NM_001286515_exon_12_0_chr12_14633937_f	0	+
chr12	13690270	13717573	NM_000834_exon_0_0_chr12_13690271_r	0	-
chr12	13719958	13720197	NM_000834_exon_1_0_chr12_13719959_r	0	-
chr12	13722763	13722951	NM_000834_exon_2_0_chr12_13722764_r	0	-
chr12	13724737	13724898	NM_000834_exon_3_0_chr12_13724738_r	0	-
chr12	13761536	13761766	NM_000834_exon_4_0_chr12_13761537_r	0	-
chr12	13764658	13764784	NM_000834_exon_5_0_chr12_13764659_r	0	-
chr12	13768047	13768201	NM_000834_exon_6_0_chr12_13768048_r	0	-
chr12	13768426	13768598	NM_000834_exon_7_0_chr12_13768427_r	0	-
chr12	13769388	13769591	NM_000834_exon_8_0_chr12_13769389_r	0	-
chr12	13828678	13828793	NM_000834_exon_9_0_chr12_13828679_r	0	-
chr12	13906250	13906849	NM_000834_exon_10_0_chr12_13906251_r	0	-
chr12	14018731	14019160	NM_000834_exon_11_0_chr12_14018732_r	0	-
chr12	14132861	14133290	NM_000834_exon_12_0_chr12_14132862_r	0	-
chr12	14518565	14518761	NM_018179_exon_0_0_chr12_14518566_f	0	+
chr12	14576842	14578407	NM_018179_exon_1_0_chr12_14576843_f	0	+
chr12	14587270	14587357	NM_018179_exon_2_0_chr12_14587271_f	0	+
chr12	14589039	14589185	NM_018179_exon_3_0_chr12_14589040_f	0	+
chr12	14591063	14591201	NM_018179_exon_4_0_chr12_14591064_f	0	+
chr12	14599921	14599987	NM_018179_exon_5_0_chr12_14599922_f	0	+
chr12	14609494	14609568	NM_018179_exon_6_0_chr12_14609495_f	0	+
chr12	14610140	14610229	NM_018179_exon_7_0_chr12_14610141_f	0	+
chr12	14613428	14614067	NM_018179_exon_8_0_chr12_14613429_f	0	+
chr12	14619459	14619524	NM_018179_exon_9_0_chr12_14619460_f	0	+
chr12	14628823	14628902	NM_018179_exon_10_0_chr12_14628824_f	0	+
chr12	14631250	14631406	NM_018179_exon_11_0_chr12_14631251_f	0	+
chr12	14633936	14634119	NM_018179_exon_12_0_chr12_14633937_f	0	+
chr12	14649164	14649277	NM_018179_exon_13_0_chr12_14649165_f	0	+
chr12	14650587	14655869	NM_018179_exon_14_0_chr12_14650588_f	0	+
chr12	14537997	14538334	NM_181352_exon_0_0_chr12_14537998_f	0	+
chr12	14576842	14578407	NM_181352_exon_1_0_chr12_14576843_f	0	+
chr12	14587270	14587357	NM_181352_exon_2_0_chr12_14587271_f	0	+
chr12	14589039	14589185	NM_181352_exon_3_0_chr12_14589040_f	0	+
chr12	14591063	14591201	NM_181352_exon_4_0_chr12_14591064_f	0	+
chr12	14599921	14599987	NM_181352_exon_5_0_chr12_14599922_f	0	+
chr12	14609494	14609568	NM_181352_exon_6_0_chr12_14609495_f	0	+
chr12	14610140	14610229	NM_181352_exon_7_0_chr12_14610141_f	0	+
chr12	14613428	14614067	NM_181352_exon_8_0_chr12_14613429_f	0	+
chr12	14619459	14619524	NM_181352_exon_9_0_chr12_14619460_f	0	+
chr12	14628823	14628902	NM_181352_exon_10_0_chr12_14628824_f	0	+
chr12	14631250	14631406	NM_181352_exon_11_0_chr12_14631251_f	0	+
chr12	14633936	14634119	NM_181352_exon_12_0_chr12_14633937_f	0	+
chr12	14649164	14649277	NM_181352_exon_13_0_chr12_14649165_f	0	+
chr12	14650587	14655869	NM_181352_exon_14_0_chr12_14650588_f	0	+
chr12	14939411	14940432	NM_016312_exon_0_0_chr12_14939412_r	0	-
chr12	14941884	14942067	NM_016312_exon_1_0_chr12_14941885_r	0	-
chr12	14943389	14943683	NM_016312_exon_2_0_chr12_14943390_r	0	-
chr12	14944102	14944204	NM_016312_exon_3_0_chr12_14944103_r	0	-
chr12	14946664	14946856	NM_016312_exon_4_0_chr12_14946665_r	0	-
chr12	14947470	14947670	NM_016312_exon_5_0_chr12_14947471_r	0	-
chr12	14947904	14948038	NM_016312_exon_6_0_chr12_14947905_r	0	-
chr12	14949740	14949937	NM_016312_exon_7_0_chr12_14949741_r	0	-
chr12	14952568	14952662	NM_016312_exon_8_0_chr12_14952569_r	0	-
chr12	14953685	14953717	NM_016312_exon_9_0_chr12_14953686_r	0	-
chr12	14954253	14954362	NM_016312_exon_10_0_chr12_14954254_r	0	-
chr12	14956285	14956401	NM_016312_exon_11_0_chr12_14956286_r	0	-
chr12	15066960	15067716	NM_001300784_exon_0_0_chr12_15066961_r	0	-
chr12	15068422	15068620	NM_001300784_exon_1_0_chr12_15068423_r	0	-
chr12	15070111	15070237	NM_001300784_exon_2_0_chr12_15070112_r	0	-
chr12	15073865	15073982	NM_001300784_exon_3_0_chr12_15073866_r	0	-
chr12	15081878	15082059	NM_001300784_exon_4_0_chr12_15081879_r	0	-
chr12	14765565	14766225	NM_004963_exon_0_0_chr12_14765566_r	0	-
chr12	14767800	14767877	NM_004963_exon_1_0_chr12_14767801_r	0	-
chr12	14769566	14769661	NM_004963_exon_2_0_chr12_14769567_r	0	-
chr12	14772144	14772243	NM_004963_exon_3_0_chr12_14772145_r	0	-
chr12	14773975	14774150	NM_004963_exon_4_0_chr12_14773976_r	0	-
chr12	14774938	14775131	NM_004963_exon_5_0_chr12_14774939_r	0	-
chr12	14778690	14778849	NM_004963_exon_6_0_chr12_14778691_r	0	-
chr12	14781579	14781671	NM_004963_exon_7_0_chr12_14781580_r	0	-
chr12	14792795	14792884	NM_004963_exon_8_0_chr12_14792796_r	0	-
chr12	14794015	14794153	NM_004963_exon_9_0_chr12_14794016_r	0	-
chr12	14796507	14796640	NM_004963_exon_10_0_chr12_14796508_r	0	-
chr12	14798162	14798249	NM_004963_exon_11_0_chr12_14798163_r	0	-
chr12	14804340	14804445	NM_004963_exon_12_0_chr12_14804341_r	0	-
chr12	14804892	14804964	NM_004963_exon_13_0_chr12_14804893_r	0	-
chr12	14805885	14805948	NM_004963_exon_14_0_chr12_14805886_r	0	-
chr12	14809445	14809551	NM_004963_exon_15_0_chr12_14809446_r	0	-
chr12	14813914	14813996	NM_004963_exon_16_0_chr12_14813915_r	0	-
chr12	14822655	14822767	NM_004963_exon_17_0_chr12_14822656_r	0	-
chr12	14825806	14825892	NM_004963_exon_18_0_chr12_14825807_r	0	-
chr12	14827558	14827694	NM_004963_exon_19_0_chr12_14827559_r	0	-
chr12	14829787	14829905	NM_004963_exon_20_0_chr12_14829788_r	0	-
chr12	14832590	14832687	NM_004963_exon_21_0_chr12_14832591_r	0	-
chr12	14834289	14834411	NM_004963_exon_22_0_chr12_14834290_r	0	-
chr12	14835975	14836191	NM_004963_exon_23_0_chr12_14835976_r	0	-
chr12	14839094	14839159	NM_004963_exon_24_0_chr12_14839095_r	0	-
chr12	14840884	14840997	NM_004963_exon_25_0_chr12_14840885_r	0	-
chr12	14849165	14849519	NM_004963_exon_26_0_chr12_14849166_r	0	-
chr12	15260715	15262451	NM_001190726_exon_0_0_chr12_15260716_r	0	-
chr12	15264277	15264351	NM_001190726_exon_1_0_chr12_15264278_r	0	-
chr12	15370362	15370537	NM_001190726_exon_2_0_chr12_15370363_r	0	-
chr12	15374128	15374411	NM_001190726_exon_3_0_chr12_15374129_r	0	-
chr12	15066960	15067716	NM_152321_exon_0_0_chr12_15066961_r	0	-
chr12	15068422	15068620	NM_152321_exon_1_0_chr12_15068423_r	0	-
chr12	15070111	15070237	NM_152321_exon_2_0_chr12_15070112_r	0	-
chr12	15073865	15073982	NM_152321_exon_3_0_chr12_15073866_r	0	-
chr12	15087789	15087927	NM_152321_exon_4_0_chr12_15087790_r	0	-
chr12	15090885	15090986	NM_152321_exon_5_0_chr12_15090886_r	0	-
chr12	15091348	15091483	NM_152321_exon_6_0_chr12_15091349_r	0	-
chr12	15260715	15262451	NM_032918_exon_0_0_chr12_15260716_r	0	-
chr12	15264277	15264351	NM_032918_exon_1_0_chr12_15264278_r	0	-
chr12	15273996	15274053	NM_032918_exon_2_0_chr12_15273997_r	0	-
chr12	15370362	15370537	NM_032918_exon_3_0_chr12_15370363_r	0	-
chr12	15374128	15374411	NM_032918_exon_4_0_chr12_15374129_r	0	-
chr12	16064105	16064348	NM_015954_exon_0_0_chr12_16064106_f	0	+
chr12	16109869	16109967	NM_015954_exon_1_0_chr12_16109870_f	0	+
chr12	16111121	16111269	NM_015954_exon_2_0_chr12_16111122_f	0	+
chr12	16112762	16112858	NM_015954_exon_3_0_chr12_16112763_f	0	+
chr12	16115746	16115881	NM_015954_exon_4_0_chr12_16115747_f	0	+
chr12	16135241	16135370	NM_015954_exon_5_0_chr12_16135242_f	0	+
chr12	16185475	16185588	NM_015954_exon_6_0_chr12_16185476_f	0	+
chr12	16189165	16189315	NM_015954_exon_7_0_chr12_16189166_f	0	+
chr12	16189623	16190315	NM_015954_exon_8_0_chr12_16189624_f	0	+
chr12	16341418	16342749	NM_001170798_exon_0_0_chr12_16341419_r	0	-
chr12	16347278	16347387	NM_001170798_exon_1_0_chr12_16347279_r	0	-
chr12	16369826	16369958	NM_001170798_exon_2_0_chr12_16369827_r	0	-
chr12	16377347	16377536	NM_001170798_exon_3_0_chr12_16377348_r	0	-
chr12	16392614	16392801	NM_001170798_exon_4_0_chr12_16392615_r	0	-
chr12	16397513	16397734	NM_001170798_exon_5_0_chr12_16397514_r	0	-
chr12	16410634	16410804	NM_001170798_exon_6_0_chr12_16410635_r	0	-
chr12	16425494	16425717	NM_001170798_exon_7_0_chr12_16425495_r	0	-
chr12	16430258	16430619	NM_001170798_exon_8_0_chr12_16430259_r	0	-
chr12	16064105	16064348	NM_001300779_exon_0_0_chr12_16064106_f	0	+
chr12	16109869	16109967	NM_001300779_exon_1_0_chr12_16109870_f	0	+
chr12	16111121	16111269	NM_001300779_exon_2_0_chr12_16111122_f	0	+
chr12	16112762	16112858	NM_001300779_exon_3_0_chr12_16112763_f	0	+
chr12	16115746	16115881	NM_001300779_exon_4_0_chr12_16115747_f	0	+
chr12	16185475	16185588	NM_001300779_exon_5_0_chr12_16185476_f	0	+
chr12	16189165	16189315	NM_001300779_exon_6_0_chr12_16189166_f	0	+
chr12	16189623	16190315	NM_001300779_exon_7_0_chr12_16189624_f	0	+
chr12	16500711	16500832	NR_048547_exon_0_0_chr12_16500712_f	0	+
chr12	16507164	16507312	NR_048547_exon_1_0_chr12_16507165_f	0	+
chr12	16516728	16517344	NR_048547_exon_2_0_chr12_16516729_f	0	+
chr12	16500576	16500644	NR_048545_exon_0_0_chr12_16500577_f	0	+
chr12	16507164	16507312	NR_048545_exon_1_0_chr12_16507165_f	0	+
chr12	16516728	16517344	NR_048545_exon_2_0_chr12_16516729_f	0	+
chr12	16500576	16500644	NM_001260512_exon_0_0_chr12_16500577_f	0	+
chr12	16507164	16507312	NM_001260512_exon_1_0_chr12_16507165_f	0	+
chr12	16510538	16510633	NM_001260512_exon_2_0_chr12_16510539_f	0	+
chr12	16513233	16513377	NM_001260512_exon_3_0_chr12_16513234_f	0	+
chr12	16516728	16517344	NM_001260512_exon_4_0_chr12_16516729_f	0	+
chr12	16500075	16500118	NM_145792_exon_0_0_chr12_16500076_f	0	+
chr12	16507164	16507312	NM_145792_exon_1_0_chr12_16507165_f	0	+
chr12	16510538	16510633	NM_145792_exon_2_0_chr12_16510539_f	0	+
chr12	16516728	16517344	NM_145792_exon_3_0_chr12_16516729_f	0	+
chr12	16500711	16500832	NM_145791_exon_0_0_chr12_16500712_f	0	+
chr12	16507164	16507312	NM_145791_exon_1_0_chr12_16507165_f	0	+
chr12	16510538	16510633	NM_145791_exon_2_0_chr12_16510539_f	0	+
chr12	16516728	16517344	NM_145791_exon_3_0_chr12_16516729_f	0	+
chr12	16506350	16506401	NM_145764_exon_0_0_chr12_16506351_f	0	+
chr12	16507164	16507312	NM_145764_exon_1_0_chr12_16507165_f	0	+
chr12	16510538	16510633	NM_145764_exon_2_0_chr12_16510539_f	0	+
chr12	16516728	16517344	NM_145764_exon_3_0_chr12_16516729_f	0	+
chr12	16500576	16500644	NM_001267598_exon_0_0_chr12_16500577_f	0	+
chr12	16507164	16507312	NM_001267598_exon_1_0_chr12_16507165_f	0	+
chr12	16510538	16510633	NM_001267598_exon_2_0_chr12_16510539_f	0	+
chr12	16529055	16530123	NM_001267598_exon_3_0_chr12_16529056_f	0	+
chr12	16500576	16500644	NM_001260511_exon_0_0_chr12_16500577_f	0	+
chr12	16507171	16507312	NM_001260511_exon_1_0_chr12_16507172_f	0	+
chr12	16510538	16510633	NM_001260511_exon_2_0_chr12_16510539_f	0	+
chr12	16516728	16517344	NM_001260511_exon_3_0_chr12_16516729_f	0	+
chr12	16500578	16500644	NM_020300_exon_0_0_chr12_16500579_f	0	+
chr12	16507164	16507312	NM_020300_exon_1_0_chr12_16507165_f	0	+
chr12	16510538	16510633	NM_020300_exon_2_0_chr12_16510539_f	0	+
chr12	16516728	16517344	NM_020300_exon_3_0_chr12_16516729_f	0	+
chr12	15773074	15774364	NM_004447_exon_0_0_chr12_15773075_r	0	-
chr12	15776091	15776221	NM_004447_exon_1_0_chr12_15776092_r	0	-
chr12	15777160	15777341	NM_004447_exon_2_0_chr12_15777161_r	0	-
chr12	15784375	15784598	NM_004447_exon_3_0_chr12_15784376_r	0	-
chr12	15793636	15793780	NM_004447_exon_4_0_chr12_15793637_r	0	-
chr12	15794655	15794764	NM_004447_exon_5_0_chr12_15794656_r	0	-
chr12	15800060	15800194	NM_004447_exon_6_0_chr12_15800061_r	0	-
chr12	15803756	15803940	NM_004447_exon_7_0_chr12_15803757_r	0	-
chr12	15807078	15807227	NM_004447_exon_8_0_chr12_15807079_r	0	-
chr12	15811012	15811087	NM_004447_exon_9_0_chr12_15811013_r	0	-
chr12	15811430	15811519	NM_004447_exon_10_0_chr12_15811431_r	0	-
chr12	15813547	15813674	NM_004447_exon_11_0_chr12_15813548_r	0	-
chr12	15814959	15815033	NM_004447_exon_12_0_chr12_15814960_r	0	-
chr12	15818689	15818826	NM_004447_exon_13_0_chr12_15818690_r	0	-
chr12	15819373	15819456	NM_004447_exon_14_0_chr12_15819374_r	0	-
chr12	15822320	15822470	NM_004447_exon_15_0_chr12_15822321_r	0	-
chr12	15822597	15822759	NM_004447_exon_16_0_chr12_15822598_r	0	-
chr12	15823789	15823857	NM_004447_exon_17_0_chr12_15823790_r	0	-
chr12	15834159	15834236	NM_004447_exon_18_0_chr12_15834160_r	0	-
chr12	15835826	15835906	NM_004447_exon_19_0_chr12_15835827_r	0	-
chr12	15942094	15942510	NM_004447_exon_20_0_chr12_15942095_r	0	-
chr12	18414473	18414511	NM_001288772_exon_0_0_chr12_18414474_f	0	+
chr12	18434937	18435693	NM_001288772_exon_1_0_chr12_18434938_f	0	+
chr12	18439780	18439863	NM_001288772_exon_2_0_chr12_18439781_f	0	+
chr12	18443788	18443946	NM_001288772_exon_3_0_chr12_18443789_f	0	+
chr12	18446834	18446949	NM_001288772_exon_4_0_chr12_18446835_f	0	+
chr12	18466895	18466998	NM_001288772_exon_5_0_chr12_18466896_f	0	+
chr12	18473895	18473966	NM_001288772_exon_6_0_chr12_18473896_f	0	+
chr12	18477968	18478032	NM_001288772_exon_7_0_chr12_18477969_f	0	+
chr12	18491359	18491482	NM_001288772_exon_8_0_chr12_18491360_f	0	+
chr12	18496260	18496294	NM_001288772_exon_9_0_chr12_18496261_f	0	+
chr12	18499574	18499770	NM_001288772_exon_10_0_chr12_18499575_f	0	+
chr12	18515697	18515820	NM_001288772_exon_11_0_chr12_18515698_f	0	+
chr12	18524113	18524245	NM_001288772_exon_12_0_chr12_18524114_f	0	+
chr12	18534699	18534814	NM_001288772_exon_13_0_chr12_18534700_f	0	+
chr12	18544055	18544186	NM_001288772_exon_14_0_chr12_18544056_f	0	+
chr12	18552592	18552781	NM_001288772_exon_15_0_chr12_18552593_f	0	+
chr12	18573874	18573968	NM_001288772_exon_16_0_chr12_18573875_f	0	+
chr12	18576878	18576973	NM_001288772_exon_17_0_chr12_18576879_f	0	+
chr12	18641382	18641563	NM_001288772_exon_18_0_chr12_18641383_f	0	+
chr12	18644384	18644492	NM_001288772_exon_19_0_chr12_18644385_f	0	+
chr12	18648995	18649088	NM_001288772_exon_20_0_chr12_18648996_f	0	+
chr12	18650552	18650682	NM_001288772_exon_21_0_chr12_18650553_f	0	+
chr12	18656214	18656351	NM_001288772_exon_22_0_chr12_18656215_f	0	+
chr12	18658225	18658395	NM_001288772_exon_23_0_chr12_18658226_f	0	+
chr12	18691089	18691246	NM_001288772_exon_24_0_chr12_18691090_f	0	+
chr12	18699256	18699366	NM_001288772_exon_25_0_chr12_18699257_f	0	+
chr12	18715636	18715826	NM_001288772_exon_26_0_chr12_18715637_f	0	+
chr12	18716310	18716432	NM_001288772_exon_27_0_chr12_18716311_f	0	+
chr12	18719882	18719991	NM_001288772_exon_28_0_chr12_18719883_f	0	+
chr12	18747427	18747503	NM_001288772_exon_29_0_chr12_18747428_f	0	+
chr12	18762468	18762563	NM_001288772_exon_30_0_chr12_18762469_f	0	+
chr12	18793362	18793488	NM_001288772_exon_31_0_chr12_18793363_f	0	+
chr12	18800809	18801352	NM_001288772_exon_32_0_chr12_18800810_f	0	+
chr12	18414473	18414511	NM_004570_exon_0_0_chr12_18414474_f	0	+
chr12	18434937	18435693	NM_004570_exon_1_0_chr12_18434938_f	0	+
chr12	18439780	18439863	NM_004570_exon_2_0_chr12_18439781_f	0	+
chr12	18443788	18443946	NM_004570_exon_3_0_chr12_18443789_f	0	+
chr12	18446834	18446949	NM_004570_exon_4_0_chr12_18446835_f	0	+
chr12	18466895	18466998	NM_004570_exon_5_0_chr12_18466896_f	0	+
chr12	18473895	18473966	NM_004570_exon_6_0_chr12_18473896_f	0	+
chr12	18477968	18478032	NM_004570_exon_7_0_chr12_18477969_f	0	+
chr12	18491359	18491482	NM_004570_exon_8_0_chr12_18491360_f	0	+
chr12	18496260	18496294	NM_004570_exon_9_0_chr12_18496261_f	0	+
chr12	18499574	18499770	NM_004570_exon_10_0_chr12_18499575_f	0	+
chr12	18524113	18524245	NM_004570_exon_11_0_chr12_18524114_f	0	+
chr12	18534699	18534814	NM_004570_exon_12_0_chr12_18534700_f	0	+
chr12	18544055	18544186	NM_004570_exon_13_0_chr12_18544056_f	0	+
chr12	18552592	18552781	NM_004570_exon_14_0_chr12_18552593_f	0	+
chr12	18573874	18573968	NM_004570_exon_15_0_chr12_18573875_f	0	+
chr12	18576878	18576973	NM_004570_exon_16_0_chr12_18576879_f	0	+
chr12	18641382	18641563	NM_004570_exon_17_0_chr12_18641383_f	0	+
chr12	18644384	18644492	NM_004570_exon_18_0_chr12_18644385_f	0	+
chr12	18648995	18649088	NM_004570_exon_19_0_chr12_18648996_f	0	+
chr12	18650552	18650682	NM_004570_exon_20_0_chr12_18650553_f	0	+
chr12	18656214	18656351	NM_004570_exon_21_0_chr12_18656215_f	0	+
chr12	18658225	18658395	NM_004570_exon_22_0_chr12_18658226_f	0	+
chr12	18691089	18691246	NM_004570_exon_23_0_chr12_18691090_f	0	+
chr12	18699256	18699366	NM_004570_exon_24_0_chr12_18699257_f	0	+
chr12	18715636	18715826	NM_004570_exon_25_0_chr12_18715637_f	0	+
chr12	18716310	18716432	NM_004570_exon_26_0_chr12_18716311_f	0	+
chr12	18719882	18719991	NM_004570_exon_27_0_chr12_18719883_f	0	+
chr12	18747427	18747503	NM_004570_exon_28_0_chr12_18747428_f	0	+
chr12	18762468	18762563	NM_004570_exon_29_0_chr12_18762469_f	0	+
chr12	18793362	18793488	NM_004570_exon_30_0_chr12_18793363_f	0	+
chr12	18800809	18801352	NM_004570_exon_31_0_chr12_18800810_f	0	+
chr12	18414473	18414511	NM_001288774_exon_0_0_chr12_18414474_f	0	+
chr12	18434937	18435693	NM_001288774_exon_1_0_chr12_18434938_f	0	+
chr12	18439787	18439863	NM_001288774_exon_2_0_chr12_18439788_f	0	+
chr12	18443788	18443946	NM_001288774_exon_3_0_chr12_18443789_f	0	+
chr12	18446834	18446949	NM_001288774_exon_4_0_chr12_18446835_f	0	+
chr12	18466895	18466998	NM_001288774_exon_5_0_chr12_18466896_f	0	+
chr12	18473895	18473966	NM_001288774_exon_6_0_chr12_18473896_f	0	+
chr12	18477968	18478032	NM_001288774_exon_7_0_chr12_18477969_f	0	+
chr12	18491359	18491482	NM_001288774_exon_8_0_chr12_18491360_f	0	+
chr12	18496260	18496294	NM_001288774_exon_9_0_chr12_18496261_f	0	+
chr12	18499574	18499770	NM_001288774_exon_10_0_chr12_18499575_f	0	+
chr12	18515697	18515820	NM_001288774_exon_11_0_chr12_18515698_f	0	+
chr12	18524113	18524245	NM_001288774_exon_12_0_chr12_18524114_f	0	+
chr12	18534699	18534814	NM_001288774_exon_13_0_chr12_18534700_f	0	+
chr12	18544055	18544186	NM_001288774_exon_14_0_chr12_18544056_f	0	+
chr12	18552592	18552781	NM_001288774_exon_15_0_chr12_18552593_f	0	+
chr12	18573874	18573968	NM_001288774_exon_16_0_chr12_18573875_f	0	+
chr12	18576878	18576973	NM_001288774_exon_17_0_chr12_18576879_f	0	+
chr12	18641382	18641563	NM_001288774_exon_18_0_chr12_18641383_f	0	+
chr12	18644384	18644492	NM_001288774_exon_19_0_chr12_18644385_f	0	+
chr12	18648995	18649088	NM_001288774_exon_20_0_chr12_18648996_f	0	+
chr12	18650552	18650682	NM_001288774_exon_21_0_chr12_18650553_f	0	+
chr12	18656214	18656351	NM_001288774_exon_22_0_chr12_18656215_f	0	+
chr12	18658225	18658395	NM_001288774_exon_23_0_chr12_18658226_f	0	+
chr12	18691089	18691246	NM_001288774_exon_24_0_chr12_18691090_f	0	+
chr12	18699256	18699366	NM_001288774_exon_25_0_chr12_18699257_f	0	+
chr12	18715636	18715826	NM_001288774_exon_26_0_chr12_18715637_f	0	+
chr12	18716310	18716432	NM_001288774_exon_27_0_chr12_18716311_f	0	+
chr12	18719882	18719991	NM_001288774_exon_28_0_chr12_18719883_f	0	+
chr12	18747427	18747503	NM_001288774_exon_29_0_chr12_18747428_f	0	+
chr12	18762468	18762563	NM_001288774_exon_30_0_chr12_18762469_f	0	+
chr12	18793362	18793488	NM_001288774_exon_31_0_chr12_18793363_f	0	+
chr12	18800809	18801352	NM_001288774_exon_32_0_chr12_18800810_f	0	+
chr12	19358258	19358377	NM_001256787_exon_0_0_chr12_19358259_f	0	+
chr12	19406873	19406957	NM_001256787_exon_1_0_chr12_19406874_f	0	+
chr12	19407978	19408099	NM_001256787_exon_2_0_chr12_19407979_f	0	+
chr12	19410366	19410471	NM_001256787_exon_3_0_chr12_19410367_f	0	+
chr12	19413882	19413955	NM_001256787_exon_4_0_chr12_19413883_f	0	+
chr12	19418683	19418784	NM_001256787_exon_5_0_chr12_19418684_f	0	+
chr12	19422703	19422819	NM_001256787_exon_6_0_chr12_19422704_f	0	+
chr12	19427449	19427917	NM_001256787_exon_7_0_chr12_19427450_f	0	+
chr12	19436213	19436679	NM_001256787_exon_8_0_chr12_19436214_f	0	+
chr12	19440406	19440490	NM_001256787_exon_9_0_chr12_19440407_f	0	+
chr12	19467747	19467828	NM_001256787_exon_10_0_chr12_19467748_f	0	+
chr12	19473495	19473558	NM_001256787_exon_11_0_chr12_19473496_f	0	+
chr12	19475243	19475324	NM_001256787_exon_12_0_chr12_19475244_f	0	+
chr12	19475451	19475601	NM_001256787_exon_13_0_chr12_19475452_f	0	+
chr12	19489448	19489550	NM_001256787_exon_14_0_chr12_19489449_f	0	+
chr12	19496256	19496368	NM_001256787_exon_15_0_chr12_19496257_f	0	+
chr12	19498775	19498822	NM_001256787_exon_16_0_chr12_19498776_f	0	+
chr12	19499927	19500116	NM_001256787_exon_17_0_chr12_19499928_f	0	+
chr12	19501332	19501453	NM_001256787_exon_18_0_chr12_19501333_f	0	+
chr12	19506817	19506936	NM_001256787_exon_19_0_chr12_19506818_f	0	+
chr12	19511161	19511371	NM_001256787_exon_20_0_chr12_19511162_f	0	+
chr12	19512345	19512480	NM_001256787_exon_21_0_chr12_19512346_f	0	+
chr12	19514515	19514640	NM_001256787_exon_22_0_chr12_19514516_f	0	+
chr12	19518897	19519043	NM_001256787_exon_23_0_chr12_19518898_f	0	+
chr12	19522626	19522732	NM_001256787_exon_24_0_chr12_19522627_f	0	+
chr12	19528464	19529333	NM_001256787_exon_25_0_chr12_19528465_f	0	+
chr12	19593514	19593661	NM_001267043_exon_0_0_chr12_19593515_f	0	+
chr12	19615443	19615651	NM_001267043_exon_1_0_chr12_19615444_f	0	+
chr12	19626181	19626289	NM_001267043_exon_2_0_chr12_19626182_f	0	+
chr12	19646733	19646920	NM_001267043_exon_3_0_chr12_19646734_f	0	+
chr12	19653030	19653155	NM_001267043_exon_4_0_chr12_19653031_f	0	+
chr12	19665331	19665399	NM_001267043_exon_5_0_chr12_19665332_f	0	+
chr12	19667604	19667718	NM_001267043_exon_6_0_chr12_19667605_f	0	+
chr12	19671020	19671047	NM_001267043_exon_7_0_chr12_19671021_f	0	+
chr12	19671608	19675173	NM_001267043_exon_8_0_chr12_19671609_f	0	+
chr12	19282625	19282822	NM_001256470_exon_0_0_chr12_19282626_f	0	+
chr12	19282984	19283064	NM_001256470_exon_1_0_chr12_19282985_f	0	+
chr12	19285326	19285384	NM_001256470_exon_2_0_chr12_19285327_f	0	+
chr12	19406873	19406957	NM_001256470_exon_3_0_chr12_19406874_f	0	+
chr12	19407978	19408099	NM_001256470_exon_4_0_chr12_19407979_f	0	+
chr12	19410366	19410471	NM_001256470_exon_5_0_chr12_19410367_f	0	+
chr12	19413882	19413955	NM_001256470_exon_6_0_chr12_19413883_f	0	+
chr12	19418683	19418784	NM_001256470_exon_7_0_chr12_19418684_f	0	+
chr12	19422703	19422819	NM_001256470_exon_8_0_chr12_19422704_f	0	+
chr12	19423121	19423139	NM_001256470_exon_9_0_chr12_19423122_f	0	+
chr12	19427449	19427917	NM_001256470_exon_10_0_chr12_19427450_f	0	+
chr12	19436213	19436679	NM_001256470_exon_11_0_chr12_19436214_f	0	+
chr12	19440406	19440490	NM_001256470_exon_12_0_chr12_19440407_f	0	+
chr12	19443610	19443730	NM_001256470_exon_13_0_chr12_19443611_f	0	+
chr12	19444577	19444631	NM_001256470_exon_14_0_chr12_19444578_f	0	+
chr12	19467747	19467828	NM_001256470_exon_15_0_chr12_19467748_f	0	+
chr12	19472954	19472990	NM_001256470_exon_16_0_chr12_19472955_f	0	+
chr12	19473495	19473558	NM_001256470_exon_17_0_chr12_19473496_f	0	+
chr12	19475243	19475324	NM_001256470_exon_18_0_chr12_19475244_f	0	+
chr12	19475451	19475601	NM_001256470_exon_19_0_chr12_19475452_f	0	+
chr12	19489448	19489550	NM_001256470_exon_20_0_chr12_19489449_f	0	+
chr12	19496256	19496368	NM_001256470_exon_21_0_chr12_19496257_f	0	+
chr12	19498775	19498822	NM_001256470_exon_22_0_chr12_19498776_f	0	+
chr12	19499927	19500116	NM_001256470_exon_23_0_chr12_19499928_f	0	+
chr12	19501332	19501453	NM_001256470_exon_24_0_chr12_19501333_f	0	+
chr12	19506817	19506936	NM_001256470_exon_25_0_chr12_19506818_f	0	+
chr12	19511161	19511371	NM_001256470_exon_26_0_chr12_19511162_f	0	+
chr12	19512345	19512480	NM_001256470_exon_27_0_chr12_19512346_f	0	+
chr12	19514515	19514640	NM_001256470_exon_28_0_chr12_19514516_f	0	+
chr12	19518897	19519043	NM_001256470_exon_29_0_chr12_19518898_f	0	+
chr12	19522626	19522732	NM_001256470_exon_30_0_chr12_19522627_f	0	+
chr12	19528464	19529333	NM_001256470_exon_31_0_chr12_19528465_f	0	+
chr12	19282625	19282822	NM_019012_exon_0_0_chr12_19282626_f	0	+
chr12	19282984	19283064	NM_019012_exon_1_0_chr12_19282985_f	0	+
chr12	19285326	19285384	NM_019012_exon_2_0_chr12_19285327_f	0	+
chr12	19406873	19406957	NM_019012_exon_3_0_chr12_19406874_f	0	+
chr12	19407978	19408099	NM_019012_exon_4_0_chr12_19407979_f	0	+
chr12	19410366	19410471	NM_019012_exon_5_0_chr12_19410367_f	0	+
chr12	19413882	19413955	NM_019012_exon_6_0_chr12_19413883_f	0	+
chr12	19418683	19418784	NM_019012_exon_7_0_chr12_19418684_f	0	+
chr12	19422703	19422819	NM_019012_exon_8_0_chr12_19422704_f	0	+
chr12	19427449	19427917	NM_019012_exon_9_0_chr12_19427450_f	0	+
chr12	19436213	19436679	NM_019012_exon_10_0_chr12_19436214_f	0	+
chr12	19440406	19440490	NM_019012_exon_11_0_chr12_19440407_f	0	+
chr12	19473495	19473558	NM_019012_exon_12_0_chr12_19473496_f	0	+
chr12	19475243	19475324	NM_019012_exon_13_0_chr12_19475244_f	0	+
chr12	19475451	19475601	NM_019012_exon_14_0_chr12_19475452_f	0	+
chr12	19489448	19489550	NM_019012_exon_15_0_chr12_19489449_f	0	+
chr12	19496256	19496368	NM_019012_exon_16_0_chr12_19496257_f	0	+
chr12	19498775	19498822	NM_019012_exon_17_0_chr12_19498776_f	0	+
chr12	19501332	19501453	NM_019012_exon_18_0_chr12_19501333_f	0	+
chr12	19506817	19506936	NM_019012_exon_19_0_chr12_19506818_f	0	+
chr12	19511161	19511371	NM_019012_exon_20_0_chr12_19511162_f	0	+
chr12	19512345	19512480	NM_019012_exon_21_0_chr12_19512346_f	0	+
chr12	19514515	19514640	NM_019012_exon_22_0_chr12_19514516_f	0	+
chr12	19518897	19519043	NM_019012_exon_23_0_chr12_19518898_f	0	+
chr12	19522626	19522732	NM_019012_exon_24_0_chr12_19522627_f	0	+
chr12	19528464	19529333	NM_019012_exon_25_0_chr12_19528465_f	0	+
chr12	19282625	19282822	NM_001143821_exon_0_0_chr12_19282626_f	0	+
chr12	19282984	19283064	NM_001143821_exon_1_0_chr12_19282985_f	0	+
chr12	19285326	19285384	NM_001143821_exon_2_0_chr12_19285327_f	0	+
chr12	19406873	19406957	NM_001143821_exon_3_0_chr12_19406874_f	0	+
chr12	19407978	19408099	NM_001143821_exon_4_0_chr12_19407979_f	0	+
chr12	19410366	19410471	NM_001143821_exon_5_0_chr12_19410367_f	0	+
chr12	19413882	19413955	NM_001143821_exon_6_0_chr12_19413883_f	0	+
chr12	19418683	19418784	NM_001143821_exon_7_0_chr12_19418684_f	0	+
chr12	19422703	19422819	NM_001143821_exon_8_0_chr12_19422704_f	0	+
chr12	19427449	19427917	NM_001143821_exon_9_0_chr12_19427450_f	0	+
chr12	19436213	19436679	NM_001143821_exon_10_0_chr12_19436214_f	0	+
chr12	19440406	19440490	NM_001143821_exon_11_0_chr12_19440407_f	0	+
chr12	19443610	19443730	NM_001143821_exon_12_0_chr12_19443611_f	0	+
chr12	19444577	19444631	NM_001143821_exon_13_0_chr12_19444578_f	0	+
chr12	19473495	19473558	NM_001143821_exon_14_0_chr12_19473496_f	0	+
chr12	19475243	19475324	NM_001143821_exon_15_0_chr12_19475244_f	0	+
chr12	19475451	19475601	NM_001143821_exon_16_0_chr12_19475452_f	0	+
chr12	19489448	19489550	NM_001143821_exon_17_0_chr12_19489449_f	0	+
chr12	19496256	19496368	NM_001143821_exon_18_0_chr12_19496257_f	0	+
chr12	19498775	19498822	NM_001143821_exon_19_0_chr12_19498776_f	0	+
chr12	19501332	19501453	NM_001143821_exon_20_0_chr12_19501333_f	0	+
chr12	19506817	19506936	NM_001143821_exon_21_0_chr12_19506818_f	0	+
chr12	19511161	19511371	NM_001143821_exon_22_0_chr12_19511162_f	0	+
chr12	19512345	19512480	NM_001143821_exon_23_0_chr12_19512346_f	0	+
chr12	19514515	19514640	NM_001143821_exon_24_0_chr12_19514516_f	0	+
chr12	19518897	19519043	NM_001143821_exon_25_0_chr12_19518898_f	0	+
chr12	19522626	19522732	NM_001143821_exon_26_0_chr12_19522627_f	0	+
chr12	19523655	19526602	NM_001143821_exon_27_0_chr12_19523656_f	0	+
chr12	19592607	19593304	NM_001363736_exon_0_0_chr12_19592608_f	0	+
chr12	19615443	19615651	NM_001363736_exon_1_0_chr12_19615444_f	0	+
chr12	19626181	19626289	NM_001363736_exon_2_0_chr12_19626182_f	0	+
chr12	19646733	19646920	NM_001363736_exon_3_0_chr12_19646734_f	0	+
chr12	19653030	19653155	NM_001363736_exon_4_0_chr12_19653031_f	0	+
chr12	19665331	19665399	NM_001363736_exon_5_0_chr12_19665332_f	0	+
chr12	19671020	19671047	NM_001363736_exon_6_0_chr12_19671021_f	0	+
chr12	19671608	19675173	NM_001363736_exon_7_0_chr12_19671609_f	0	+
chr12	19592425	19593304	NM_153207_exon_0_0_chr12_19592426_f	0	+
chr12	19615443	19615651	NM_153207_exon_1_0_chr12_19615444_f	0	+
chr12	19626181	19626289	NM_153207_exon_2_0_chr12_19626182_f	0	+
chr12	19646733	19646920	NM_153207_exon_3_0_chr12_19646734_f	0	+
chr12	19653030	19653155	NM_153207_exon_4_0_chr12_19653031_f	0	+
chr12	19665331	19665399	NM_153207_exon_5_0_chr12_19665332_f	0	+
chr12	19667604	19667718	NM_153207_exon_6_0_chr12_19667605_f	0	+
chr12	19671020	19675161	NM_153207_exon_7_0_chr12_19671021_f	0	+
chr12	19592607	19593304	NM_001114176_exon_0_0_chr12_19592608_f	0	+
chr12	19615443	19615651	NM_001114176_exon_1_0_chr12_19615444_f	0	+
chr12	19626181	19626289	NM_001114176_exon_2_0_chr12_19626182_f	0	+
chr12	19646733	19646920	NM_001114176_exon_3_0_chr12_19646734_f	0	+
chr12	19653030	19653155	NM_001114176_exon_4_0_chr12_19653031_f	0	+
chr12	19665331	19665399	NM_001114176_exon_5_0_chr12_19665332_f	0	+
chr12	19667604	19667718	NM_001114176_exon_6_0_chr12_19667605_f	0	+
chr12	19671020	19671047	NM_001114176_exon_7_0_chr12_19671021_f	0	+
chr12	19671608	19675173	NM_001114176_exon_8_0_chr12_19671609_f	0	+
chr12	20167618	20167962	NR_040098_exon_0_0_chr12_20167619_f	0	+
chr12	20172565	20172630	NR_040098_exon_1_0_chr12_20172566_f	0	+
chr12	20251685	20251802	NR_040098_exon_2_0_chr12_20251686_f	0	+
chr12	20522178	20523178	NM_000921_exon_0_0_chr12_20522179_f	0	+
chr12	20709593	20709644	NM_000921_exon_1_0_chr12_20709594_f	0	+
chr12	20766376	20766634	NM_000921_exon_2_0_chr12_20766377_f	0	+
chr12	20769163	20769318	NM_000921_exon_3_0_chr12_20769164_f	0	+
chr12	20774229	20774345	NM_000921_exon_4_0_chr12_20774230_f	0	+
chr12	20782841	20783061	NM_000921_exon_5_0_chr12_20782842_f	0	+
chr12	20786626	20786712	NM_000921_exon_6_0_chr12_20786627_f	0	+
chr12	20787835	20787990	NM_000921_exon_7_0_chr12_20787836_f	0	+
chr12	20790033	20790171	NM_000921_exon_8_0_chr12_20790034_f	0	+
chr12	20792779	20792891	NM_000921_exon_9_0_chr12_20792780_f	0	+
chr12	20799423	20799537	NM_000921_exon_10_0_chr12_20799424_f	0	+
chr12	20799684	20799884	NM_000921_exon_11_0_chr12_20799685_f	0	+
chr12	20801621	20801825	NM_000921_exon_12_0_chr12_20801622_f	0	+
chr12	20803378	20803534	NM_000921_exon_13_0_chr12_20803379_f	0	+
chr12	20806880	20807139	NM_000921_exon_14_0_chr12_20806881_f	0	+
chr12	20832963	20837041	NM_000921_exon_15_0_chr12_20832964_f	0	+
chr12	21284127	21284170	NM_006446_exon_0_0_chr12_21284128_f	0	+
chr12	21294447	21294592	NM_006446_exon_1_0_chr12_21294448_f	0	+
chr12	21325583	21325725	NM_006446_exon_2_0_chr12_21325584_f	0	+
chr12	21327510	21327643	NM_006446_exon_3_0_chr12_21327511_f	0	+
chr12	21329709	21329831	NM_006446_exon_4_0_chr12_21329710_f	0	+
chr12	21331509	21331656	NM_006446_exon_5_0_chr12_21331510_f	0	+
chr12	21331855	21331954	NM_006446_exon_6_0_chr12_21331856_f	0	+
chr12	21349879	21350122	NM_006446_exon_7_0_chr12_21349880_f	0	+
chr12	21353441	21353606	NM_006446_exon_8_0_chr12_21353442_f	0	+
chr12	21355424	21355620	NM_006446_exon_9_0_chr12_21355425_f	0	+
chr12	21358801	21358967	NM_006446_exon_10_0_chr12_21358802_f	0	+
chr12	21370052	21370237	NM_006446_exon_11_0_chr12_21370053_f	0	+
chr12	21375233	21375298	NM_006446_exon_12_0_chr12_21375234_f	0	+
chr12	21377655	21377773	NM_006446_exon_13_0_chr12_21377656_f	0	+
chr12	21391912	21392730	NM_006446_exon_14_0_chr12_21391913_f	0	+
chr12	21417533	21422701	NM_134431_exon_0_0_chr12_21417534_r	0	-
chr12	21427402	21427520	NM_134431_exon_1_0_chr12_21427403_r	0	-
chr12	21428293	21428358	NM_134431_exon_2_0_chr12_21428294_r	0	-
chr12	21445097	21445270	NM_134431_exon_3_0_chr12_21445098_r	0	-
chr12	21446878	21447044	NM_134431_exon_4_0_chr12_21446879_r	0	-
chr12	21448530	21448726	NM_134431_exon_5_0_chr12_21448531_r	0	-
chr12	21450337	21450502	NM_134431_exon_6_0_chr12_21450338_r	0	-
chr12	21453281	21453503	NM_134431_exon_7_0_chr12_21453282_r	0	-
chr12	21454104	21454203	NM_134431_exon_8_0_chr12_21454105_r	0	-
chr12	21457360	21457507	NM_134431_exon_9_0_chr12_21457361_r	0	-
chr12	21459815	21459922	NM_134431_exon_10_0_chr12_21459816_r	0	-
chr12	21467482	21467615	NM_134431_exon_11_0_chr12_21467483_r	0	-
chr12	21471715	21471857	NM_134431_exon_12_0_chr12_21471716_r	0	-
chr12	21487521	21487643	NM_134431_exon_13_0_chr12_21487522_r	0	-
chr12	21527332	21527459	NM_134431_exon_14_0_chr12_21527333_r	0	-
chr12	21547839	21548371	NM_134431_exon_15_0_chr12_21547840_r	0	-
chr12	21621843	21623280	NM_002907_exon_0_0_chr12_21621844_r	0	-
chr12	21623902	21624032	NM_002907_exon_1_0_chr12_21623903_r	0	-
chr12	21624361	21624581	NM_002907_exon_2_0_chr12_21624362_r	0	-
chr12	21626484	21626576	NM_002907_exon_3_0_chr12_21626485_r	0	-
chr12	21627774	21627913	NM_002907_exon_4_0_chr12_21627775_r	0	-
chr12	21628401	21628519	NM_002907_exon_5_0_chr12_21628402_r	0	-
chr12	21628609	21628758	NM_002907_exon_6_0_chr12_21628610_r	0	-
chr12	21629844	21629926	NM_002907_exon_7_0_chr12_21629845_r	0	-
chr12	21630736	21630903	NM_002907_exon_8_0_chr12_21630737_r	0	-
chr12	21636309	21636508	NM_002907_exon_9_0_chr12_21636310_r	0	-
chr12	21639412	21639519	NM_002907_exon_10_0_chr12_21639413_r	0	-
chr12	21643132	21643312	NM_002907_exon_11_0_chr12_21643133_r	0	-
chr12	21644452	21644650	NM_002907_exon_12_0_chr12_21644453_r	0	-
chr12	21652488	21652549	NM_002907_exon_13_0_chr12_21652489_r	0	-
chr12	21654103	21654603	NM_002907_exon_14_0_chr12_21654104_r	0	-
chr12	21168629	21168714	NM_001009562_exon_0_0_chr12_21168630_f	0	+
chr12	21172181	21172314	NM_001009562_exon_1_0_chr12_21172182_f	0	+
chr12	21174394	21174516	NM_001009562_exon_2_0_chr12_21174395_f	0	+
chr12	21175783	21175930	NM_001009562_exon_3_0_chr12_21175784_f	0	+
chr12	21176122	21176221	NM_001009562_exon_4_0_chr12_21176123_f	0	+
chr12	21196267	21196510	NM_001009562_exon_5_0_chr12_21196268_f	0	+
chr12	21199986	21200151	NM_001009562_exon_6_0_chr12_21199987_f	0	+
chr12	21201645	21201841	NM_001009562_exon_7_0_chr12_21201646_f	0	+
chr12	21205029	21205195	NM_001009562_exon_8_0_chr12_21205030_f	0	+
chr12	21207385	21207570	NM_001009562_exon_9_0_chr12_21207386_f	0	+
chr12	21220252	21220317	NM_001009562_exon_10_0_chr12_21220253_f	0	+
chr12	21229385	21229503	NM_001009562_exon_11_0_chr12_21229386_f	0	+
chr12	21242841	21243040	NM_001009562_exon_12_0_chr12_21242842_f	0	+
chr12	21621843	21623280	NM_032941_exon_0_0_chr12_21621844_r	0	-
chr12	21623902	21624032	NM_032941_exon_1_0_chr12_21623903_r	0	-
chr12	21624361	21624581	NM_032941_exon_2_0_chr12_21624362_r	0	-
chr12	21626484	21626576	NM_032941_exon_3_0_chr12_21626485_r	0	-
chr12	21627774	21627913	NM_032941_exon_4_0_chr12_21627775_r	0	-
chr12	21628401	21628519	NM_032941_exon_5_0_chr12_21628402_r	0	-
chr12	21628609	21628758	NM_032941_exon_6_0_chr12_21628610_r	0	-
chr12	21629844	21629926	NM_032941_exon_7_0_chr12_21629845_r	0	-
chr12	21630736	21630903	NM_032941_exon_8_0_chr12_21630737_r	0	-
chr12	21636309	21636508	NM_032941_exon_9_0_chr12_21636310_r	0	-
chr12	21639412	21639519	NM_032941_exon_10_0_chr12_21639413_r	0	-
chr12	21643132	21643312	NM_032941_exon_11_0_chr12_21643133_r	0	-
chr12	21644452	21644650	NM_032941_exon_12_0_chr12_21644453_r	0	-
chr12	21652488	21652549	NM_032941_exon_13_0_chr12_21652489_r	0	-
chr12	21654103	21654149	NM_032941_exon_14_0_chr12_21654104_r	0	-
chr12	21654346	21654603	NM_032941_exon_15_0_chr12_21654347_r	0	-
chr12	22346324	22354972	NM_003034_exon_0_0_chr12_22346325_r	0	-
chr12	22401939	22402032	NM_003034_exon_1_0_chr12_22401940_r	0	-
chr12	22408213	22408323	NM_003034_exon_2_0_chr12_22408214_r	0	-
chr12	22440082	22440227	NM_003034_exon_3_0_chr12_22440083_r	0	-
chr12	22486930	22487648	NM_003034_exon_4_0_chr12_22486931_r	0	-
chr12	22601479	22602825	NM_001286176_exon_0_0_chr12_22601480_r	0	-
chr12	22606829	22606976	NM_001286176_exon_1_0_chr12_22606830_r	0	-
chr12	22609904	22610095	NM_001286176_exon_2_0_chr12_22609905_r	0	-
chr12	22611417	22611519	NM_001286176_exon_3_0_chr12_22611418_r	0	-
chr12	22612425	22612476	NM_001286176_exon_4_0_chr12_22612426_r	0	-
chr12	22622642	22622729	NM_001286176_exon_5_0_chr12_22622643_r	0	-
chr12	22623757	22623845	NM_001286176_exon_6_0_chr12_22623758_r	0	-
chr12	22624332	22624422	NM_001286176_exon_7_0_chr12_22624333_r	0	-
chr12	22624900	22624999	NM_001286176_exon_8_0_chr12_22624901_r	0	-
chr12	22625219	22625281	NM_001286176_exon_9_0_chr12_22625220_r	0	-
chr12	22625677	22625741	NM_001286176_exon_10_0_chr12_22625678_r	0	-
chr12	22627684	22627825	NM_001286176_exon_11_0_chr12_22627685_r	0	-
chr12	22631246	22631411	NM_001286176_exon_12_0_chr12_22631247_r	0	-
chr12	22635490	22635677	NM_001286176_exon_13_0_chr12_22635491_r	0	-
chr12	22637630	22637822	NM_001286176_exon_14_0_chr12_22637631_r	0	-
chr12	22643056	22643152	NM_001286176_exon_15_0_chr12_22643057_r	0	-
chr12	22646156	22646271	NM_001286176_exon_16_0_chr12_22646157_r	0	-
chr12	22659644	22659753	NM_001286176_exon_17_0_chr12_22659645_r	0	-
chr12	22666227	22666313	NM_001286176_exon_18_0_chr12_22666228_r	0	-
chr12	22670919	22671071	NM_001286176_exon_19_0_chr12_22670920_r	0	-
chr12	22676359	22676558	NM_001286176_exon_20_0_chr12_22676360_r	0	-
chr12	22677405	22677561	NM_001286176_exon_21_0_chr12_22677406_r	0	-
chr12	22678543	22678639	NM_001286176_exon_22_0_chr12_22678544_r	0	-
chr12	22680654	22680826	NM_001286176_exon_23_0_chr12_22680655_r	0	-
chr12	22688191	22688278	NM_001286176_exon_24_0_chr12_22688192_r	0	-
chr12	22696994	22697113	NM_001286176_exon_25_0_chr12_22696995_r	0	-
chr12	22697253	22697480	NM_001286176_exon_26_0_chr12_22697254_r	0	-
chr12	22601479	22602825	NM_001286177_exon_0_0_chr12_22601480_r	0	-
chr12	22606829	22606976	NM_001286177_exon_1_0_chr12_22606830_r	0	-
chr12	22609904	22610095	NM_001286177_exon_2_0_chr12_22609905_r	0	-
chr12	22611417	22611519	NM_001286177_exon_3_0_chr12_22611418_r	0	-
chr12	22612425	22612476	NM_001286177_exon_4_0_chr12_22612426_r	0	-
chr12	22622642	22622729	NM_001286177_exon_5_0_chr12_22622643_r	0	-
chr12	22623757	22623845	NM_001286177_exon_6_0_chr12_22623758_r	0	-
chr12	22624332	22624422	NM_001286177_exon_7_0_chr12_22624333_r	0	-
chr12	22624900	22624999	NM_001286177_exon_8_0_chr12_22624901_r	0	-
chr12	22625219	22625281	NM_001286177_exon_9_0_chr12_22625220_r	0	-
chr12	22625677	22625741	NM_001286177_exon_10_0_chr12_22625678_r	0	-
chr12	22627684	22627825	NM_001286177_exon_11_0_chr12_22627685_r	0	-
chr12	22631246	22631411	NM_001286177_exon_12_0_chr12_22631247_r	0	-
chr12	22635490	22635677	NM_001286177_exon_13_0_chr12_22635491_r	0	-
chr12	22637630	22637822	NM_001286177_exon_14_0_chr12_22637631_r	0	-
chr12	22643056	22643152	NM_001286177_exon_15_0_chr12_22643057_r	0	-
chr12	22646156	22646271	NM_001286177_exon_16_0_chr12_22646157_r	0	-
chr12	22659644	22659753	NM_001286177_exon_17_0_chr12_22659645_r	0	-
chr12	22666227	22666313	NM_001286177_exon_18_0_chr12_22666228_r	0	-
chr12	22672048	22672173	NM_001286177_exon_19_0_chr12_22672049_r	0	-
chr12	22676359	22676558	NM_001286177_exon_20_0_chr12_22676360_r	0	-
chr12	22677405	22677561	NM_001286177_exon_21_0_chr12_22677406_r	0	-
chr12	22678543	22678639	NM_001286177_exon_22_0_chr12_22678544_r	0	-
chr12	22680654	22680826	NM_001286177_exon_23_0_chr12_22680655_r	0	-
chr12	22688191	22688278	NM_001286177_exon_24_0_chr12_22688192_r	0	-
chr12	22696994	22697113	NM_001286177_exon_25_0_chr12_22696995_r	0	-
chr12	22697253	22697480	NM_001286177_exon_26_0_chr12_22697254_r	0	-
chr12	22778075	22778520	NM_018638_exon_0_0_chr12_22778076_f	0	+
chr12	22796696	22796956	NM_018638_exon_1_0_chr12_22796697_f	0	+
chr12	22811947	22812088	NM_018638_exon_2_0_chr12_22811948_f	0	+
chr12	22813996	22814139	NM_018638_exon_3_0_chr12_22813997_f	0	+
chr12	22824205	22824289	NM_018638_exon_4_0_chr12_22824206_f	0	+
chr12	22826433	22826594	NM_018638_exon_5_0_chr12_22826434_f	0	+
chr12	22837416	22837490	NM_018638_exon_6_0_chr12_22837417_f	0	+
chr12	22837815	22843608	NM_018638_exon_7_0_chr12_22837816_f	0	+
chr12	22601479	22602825	NM_014802_exon_0_0_chr12_22601480_r	0	-
chr12	22606829	22606976	NM_014802_exon_1_0_chr12_22606830_r	0	-
chr12	22609904	22610095	NM_014802_exon_2_0_chr12_22609905_r	0	-
chr12	22622642	22622729	NM_014802_exon_3_0_chr12_22622643_r	0	-
chr12	22623757	22623845	NM_014802_exon_4_0_chr12_22623758_r	0	-
chr12	22624332	22624422	NM_014802_exon_5_0_chr12_22624333_r	0	-
chr12	22624900	22624999	NM_014802_exon_6_0_chr12_22624901_r	0	-
chr12	22625219	22625281	NM_014802_exon_7_0_chr12_22625220_r	0	-
chr12	22625677	22625741	NM_014802_exon_8_0_chr12_22625678_r	0	-
chr12	22627684	22627825	NM_014802_exon_9_0_chr12_22627685_r	0	-
chr12	22631246	22631411	NM_014802_exon_10_0_chr12_22631247_r	0	-
chr12	22635490	22635677	NM_014802_exon_11_0_chr12_22635491_r	0	-
chr12	22637630	22637822	NM_014802_exon_12_0_chr12_22637631_r	0	-
chr12	22643056	22643152	NM_014802_exon_13_0_chr12_22643057_r	0	-
chr12	22646156	22646271	NM_014802_exon_14_0_chr12_22646157_r	0	-
chr12	22659644	22659753	NM_014802_exon_15_0_chr12_22659645_r	0	-
chr12	22666227	22666313	NM_014802_exon_16_0_chr12_22666228_r	0	-
chr12	22670919	22671071	NM_014802_exon_17_0_chr12_22670920_r	0	-
chr12	22676359	22676558	NM_014802_exon_18_0_chr12_22676360_r	0	-
chr12	22677405	22677561	NM_014802_exon_19_0_chr12_22677406_r	0	-
chr12	22678543	22678639	NM_014802_exon_20_0_chr12_22678544_r	0	-
chr12	22680654	22680826	NM_014802_exon_21_0_chr12_22680655_r	0	-
chr12	22688191	22688278	NM_014802_exon_22_0_chr12_22688192_r	0	-
chr12	22696994	22697113	NM_014802_exon_23_0_chr12_22696995_r	0	-
chr12	22697253	22697480	NM_014802_exon_24_0_chr12_22697254_r	0	-
chr12	22601479	22602825	NM_001286173_exon_0_0_chr12_22601480_r	0	-
chr12	22606829	22606976	NM_001286173_exon_1_0_chr12_22606830_r	0	-
chr12	22609904	22610095	NM_001286173_exon_2_0_chr12_22609905_r	0	-
chr12	22611417	22611519	NM_001286173_exon_3_0_chr12_22611418_r	0	-
chr12	22612425	22612476	NM_001286173_exon_4_0_chr12_22612426_r	0	-
chr12	22622642	22622729	NM_001286173_exon_5_0_chr12_22622643_r	0	-
chr12	22623757	22623845	NM_001286173_exon_6_0_chr12_22623758_r	0	-
chr12	22624332	22624422	NM_001286173_exon_7_0_chr12_22624333_r	0	-
chr12	22624900	22624999	NM_001286173_exon_8_0_chr12_22624901_r	0	-
chr12	22625219	22625281	NM_001286173_exon_9_0_chr12_22625220_r	0	-
chr12	22625677	22625741	NM_001286173_exon_10_0_chr12_22625678_r	0	-
chr12	22627684	22627825	NM_001286173_exon_11_0_chr12_22627685_r	0	-
chr12	22631246	22631411	NM_001286173_exon_12_0_chr12_22631247_r	0	-
chr12	22635490	22635677	NM_001286173_exon_13_0_chr12_22635491_r	0	-
chr12	22637630	22637822	NM_001286173_exon_14_0_chr12_22637631_r	0	-
chr12	22643056	22643152	NM_001286173_exon_15_0_chr12_22643057_r	0	-
chr12	22646156	22646271	NM_001286173_exon_16_0_chr12_22646157_r	0	-
chr12	22659644	22659753	NM_001286173_exon_17_0_chr12_22659645_r	0	-
chr12	22665580	22665613	NM_001286173_exon_18_0_chr12_22665581_r	0	-
chr12	22666227	22666313	NM_001286173_exon_19_0_chr12_22666228_r	0	-
chr12	22672048	22672173	NM_001286173_exon_20_0_chr12_22672049_r	0	-
chr12	22676359	22676558	NM_001286173_exon_21_0_chr12_22676360_r	0	-
chr12	22677405	22677561	NM_001286173_exon_22_0_chr12_22677406_r	0	-
chr12	22678543	22678639	NM_001286173_exon_23_0_chr12_22678544_r	0	-
chr12	22680654	22680826	NM_001286173_exon_24_0_chr12_22680655_r	0	-
chr12	22688191	22688278	NM_001286173_exon_25_0_chr12_22688192_r	0	-
chr12	22696994	22697113	NM_001286173_exon_26_0_chr12_22696995_r	0	-
chr12	22697253	22697480	NM_001286173_exon_27_0_chr12_22697254_r	0	-
chr12	22601479	22602825	NM_001286175_exon_0_0_chr12_22601480_r	0	-
chr12	22606829	22606976	NM_001286175_exon_1_0_chr12_22606830_r	0	-
chr12	22609904	22610095	NM_001286175_exon_2_0_chr12_22609905_r	0	-
chr12	22611417	22611489	NM_001286175_exon_3_0_chr12_22611418_r	0	-
chr12	22612425	22612476	NM_001286175_exon_4_0_chr12_22612426_r	0	-
chr12	22622642	22622729	NM_001286175_exon_5_0_chr12_22622643_r	0	-
chr12	22623757	22623845	NM_001286175_exon_6_0_chr12_22623758_r	0	-
chr12	22624332	22624422	NM_001286175_exon_7_0_chr12_22624333_r	0	-
chr12	22624900	22624999	NM_001286175_exon_8_0_chr12_22624901_r	0	-
chr12	22625219	22625281	NM_001286175_exon_9_0_chr12_22625220_r	0	-
chr12	22625677	22625741	NM_001286175_exon_10_0_chr12_22625678_r	0	-
chr12	22627684	22627825	NM_001286175_exon_11_0_chr12_22627685_r	0	-
chr12	22631246	22631411	NM_001286175_exon_12_0_chr12_22631247_r	0	-
chr12	22635490	22635677	NM_001286175_exon_13_0_chr12_22635491_r	0	-
chr12	22637630	22637822	NM_001286175_exon_14_0_chr12_22637631_r	0	-
chr12	22643056	22643152	NM_001286175_exon_15_0_chr12_22643057_r	0	-
chr12	22646156	22646271	NM_001286175_exon_16_0_chr12_22646157_r	0	-
chr12	22655672	22655738	NM_001286175_exon_17_0_chr12_22655673_r	0	-
chr12	22659644	22659753	NM_001286175_exon_18_0_chr12_22659645_r	0	-
chr12	22666227	22666313	NM_001286175_exon_19_0_chr12_22666228_r	0	-
chr12	22672048	22672173	NM_001286175_exon_20_0_chr12_22672049_r	0	-
chr12	22676359	22676558	NM_001286175_exon_21_0_chr12_22676360_r	0	-
chr12	22677405	22677561	NM_001286175_exon_22_0_chr12_22677406_r	0	-
chr12	22678543	22678639	NM_001286175_exon_23_0_chr12_22678544_r	0	-
chr12	22680654	22680826	NM_001286175_exon_24_0_chr12_22680655_r	0	-
chr12	22688191	22688278	NM_001286175_exon_25_0_chr12_22688192_r	0	-
chr12	22696994	22697113	NM_001286175_exon_26_0_chr12_22696995_r	0	-
chr12	22697253	22697480	NM_001286175_exon_27_0_chr12_22697254_r	0	-
chr12	22601479	22602825	NM_001286174_exon_0_0_chr12_22601480_r	0	-
chr12	22606829	22606976	NM_001286174_exon_1_0_chr12_22606830_r	0	-
chr12	22609904	22610095	NM_001286174_exon_2_0_chr12_22609905_r	0	-
chr12	22611417	22611519	NM_001286174_exon_3_0_chr12_22611418_r	0	-
chr12	22612425	22612476	NM_001286174_exon_4_0_chr12_22612426_r	0	-
chr12	22622642	22622729	NM_001286174_exon_5_0_chr12_22622643_r	0	-
chr12	22623757	22623845	NM_001286174_exon_6_0_chr12_22623758_r	0	-
chr12	22624332	22624422	NM_001286174_exon_7_0_chr12_22624333_r	0	-
chr12	22624900	22624999	NM_001286174_exon_8_0_chr12_22624901_r	0	-
chr12	22625219	22625281	NM_001286174_exon_9_0_chr12_22625220_r	0	-
chr12	22625677	22625741	NM_001286174_exon_10_0_chr12_22625678_r	0	-
chr12	22627684	22627825	NM_001286174_exon_11_0_chr12_22627685_r	0	-
chr12	22631246	22631411	NM_001286174_exon_12_0_chr12_22631247_r	0	-
chr12	22635490	22635677	NM_001286174_exon_13_0_chr12_22635491_r	0	-
chr12	22637630	22637822	NM_001286174_exon_14_0_chr12_22637631_r	0	-
chr12	22643056	22643152	NM_001286174_exon_15_0_chr12_22643057_r	0	-
chr12	22646156	22646271	NM_001286174_exon_16_0_chr12_22646157_r	0	-
chr12	22659644	22659753	NM_001286174_exon_17_0_chr12_22659645_r	0	-
chr12	22666227	22666313	NM_001286174_exon_18_0_chr12_22666228_r	0	-
chr12	22670919	22671071	NM_001286174_exon_19_0_chr12_22670920_r	0	-
chr12	22676359	22676558	NM_001286174_exon_20_0_chr12_22676360_r	0	-
chr12	22677405	22677561	NM_001286174_exon_21_0_chr12_22677406_r	0	-
chr12	22678543	22678639	NM_001286174_exon_22_0_chr12_22678544_r	0	-
chr12	22680654	22680826	NM_001286174_exon_23_0_chr12_22680655_r	0	-
chr12	22688191	22688278	NM_001286174_exon_24_0_chr12_22688192_r	0	-
chr12	22696994	22697480	NM_001286174_exon_25_0_chr12_22696995_r	0	-
chr12	22346324	22354972	NM_001304450_exon_0_0_chr12_22346325_r	0	-
chr12	22401939	22402032	NM_001304450_exon_1_0_chr12_22401940_r	0	-
chr12	22440082	22440227	NM_001304450_exon_2_0_chr12_22440083_r	0	-
chr12	22486930	22487648	NM_001304450_exon_3_0_chr12_22486931_r	0	-
chr12	23328569	23328794	NR_120471_exon_0_0_chr12_23328570_f	0	+
chr12	23338407	23338528	NR_120471_exon_1_0_chr12_23338408_f	0	+
chr12	23341060	23342098	NR_120471_exon_2_0_chr12_23341061_f	0	+
chr12	23343206	23343303	NR_120471_exon_3_0_chr12_23343207_f	0	+
chr12	23344361	23344521	NR_120471_exon_4_0_chr12_23344362_f	0	+
chr12	23682437	23687456	NM_001330785_exon_0_0_chr12_23682438_r	0	-
chr12	23689386	23689603	NM_001330785_exon_1_0_chr12_23689387_r	0	-
chr12	23696144	23696318	NM_001330785_exon_2_0_chr12_23696145_r	0	-
chr12	23699249	23699358	NM_001330785_exon_3_0_chr12_23699250_r	0	-
chr12	23716191	23716337	NM_001330785_exon_4_0_chr12_23716192_r	0	-
chr12	23728594	23728772	NM_001330785_exon_5_0_chr12_23728595_r	0	-
chr12	23757320	23757467	NM_001330785_exon_6_0_chr12_23757321_r	0	-
chr12	23793745	23793831	NM_001330785_exon_7_0_chr12_23793746_r	0	-
chr12	23818377	23818498	NM_001330785_exon_8_0_chr12_23818378_r	0	-
chr12	23887617	23887686	NM_001330785_exon_9_0_chr12_23887618_r	0	-
chr12	23893800	23893973	NM_001330785_exon_10_0_chr12_23893801_r	0	-
chr12	23908571	23908658	NM_001330785_exon_11_0_chr12_23908572_r	0	-
chr12	23998916	23999127	NM_001330785_exon_12_0_chr12_23998917_r	0	-
chr12	24048831	24048958	NM_001330785_exon_13_0_chr12_24048832_r	0	-
chr12	24102497	24102637	NM_001330785_exon_14_0_chr12_24102498_r	0	-
chr12	23682437	23687456	NM_006940_exon_0_0_chr12_23682438_r	0	-
chr12	23689386	23689603	NM_006940_exon_1_0_chr12_23689387_r	0	-
chr12	23696144	23696318	NM_006940_exon_2_0_chr12_23696145_r	0	-
chr12	23699249	23699358	NM_006940_exon_3_0_chr12_23699250_r	0	-
chr12	23716191	23716337	NM_006940_exon_4_0_chr12_23716192_r	0	-
chr12	23728594	23728772	NM_006940_exon_5_0_chr12_23728595_r	0	-
chr12	23757320	23757467	NM_006940_exon_6_0_chr12_23757321_r	0	-
chr12	23793745	23793831	NM_006940_exon_7_0_chr12_23793746_r	0	-
chr12	23818377	23818498	NM_006940_exon_8_0_chr12_23818378_r	0	-
chr12	23887617	23887686	NM_006940_exon_9_0_chr12_23887618_r	0	-
chr12	23893800	23893973	NM_006940_exon_10_0_chr12_23893801_r	0	-
chr12	23908571	23908658	NM_006940_exon_11_0_chr12_23908572_r	0	-
chr12	23998916	23999127	NM_006940_exon_12_0_chr12_23998917_r	0	-
chr12	24048726	24048958	NM_006940_exon_13_0_chr12_24048727_r	0	-
chr12	24102497	24102637	NM_006940_exon_14_0_chr12_24102498_r	0	-
chr12	23682437	23687456	NM_178010_exon_0_0_chr12_23682438_r	0	-
chr12	23689386	23689603	NM_178010_exon_1_0_chr12_23689387_r	0	-
chr12	23696144	23696318	NM_178010_exon_2_0_chr12_23696145_r	0	-
chr12	23699249	23699358	NM_178010_exon_3_0_chr12_23699250_r	0	-
chr12	23716191	23716337	NM_178010_exon_4_0_chr12_23716192_r	0	-
chr12	23728594	23728772	NM_178010_exon_5_0_chr12_23728595_r	0	-
chr12	23737480	23737546	NM_178010_exon_6_0_chr12_23737481_r	0	-
chr12	23682437	23687456	NM_001261415_exon_0_0_chr12_23682438_r	0	-
chr12	23689386	23689603	NM_001261415_exon_1_0_chr12_23689387_r	0	-
chr12	23696144	23696318	NM_001261415_exon_2_0_chr12_23696145_r	0	-
chr12	23699249	23699358	NM_001261415_exon_3_0_chr12_23699250_r	0	-
chr12	23716191	23716337	NM_001261415_exon_4_0_chr12_23716192_r	0	-
chr12	23728594	23728772	NM_001261415_exon_5_0_chr12_23728595_r	0	-
chr12	23757320	23757467	NM_001261415_exon_6_0_chr12_23757321_r	0	-
chr12	23793745	23793831	NM_001261415_exon_7_0_chr12_23793746_r	0	-
chr12	23818377	23818498	NM_001261415_exon_8_0_chr12_23818378_r	0	-
chr12	23887617	23887686	NM_001261415_exon_9_0_chr12_23887618_r	0	-
chr12	23893800	23893973	NM_001261415_exon_10_0_chr12_23893801_r	0	-
chr12	23908571	23908658	NM_001261415_exon_11_0_chr12_23908572_r	0	-
chr12	23998916	23999127	NM_001261415_exon_12_0_chr12_23998917_r	0	-
chr12	24048726	24048958	NM_001261415_exon_13_0_chr12_24048727_r	0	-
chr12	24103802	24103966	NM_001261415_exon_14_0_chr12_24103803_r	0	-
chr12	24962957	24970983	NM_005504_exon_0_0_chr12_24962958_r	0	-
chr12	24982756	24982831	NM_005504_exon_1_0_chr12_24982757_r	0	-
chr12	24985656	24985797	NM_005504_exon_2_0_chr12_24985657_r	0	-
chr12	24989444	24989530	NM_005504_exon_3_0_chr12_24989445_r	0	-
chr12	24995015	24995158	NM_005504_exon_4_0_chr12_24995016_r	0	-
chr12	25002719	25002883	NM_005504_exon_5_0_chr12_25002720_r	0	-
chr12	25031463	25031583	NM_005504_exon_6_0_chr12_25031464_r	0	-
chr12	25034234	25034345	NM_005504_exon_7_0_chr12_25034235_r	0	-
chr12	25047208	25047409	NM_005504_exon_8_0_chr12_25047209_r	0	-
chr12	25054747	25054819	NM_005504_exon_9_0_chr12_25054748_r	0	-
chr12	25101860	25102393	NM_005504_exon_10_0_chr12_25101861_r	0	-
chr12	24962957	24970983	NM_001178093_exon_0_0_chr12_24962958_r	0	-
chr12	24982756	24982831	NM_001178093_exon_1_0_chr12_24982757_r	0	-
chr12	24985656	24985797	NM_001178093_exon_2_0_chr12_24985657_r	0	-
chr12	24989444	24989530	NM_001178093_exon_3_0_chr12_24989445_r	0	-
chr12	24995015	24995158	NM_001178093_exon_4_0_chr12_24995016_r	0	-
chr12	25002719	25002883	NM_001178093_exon_5_0_chr12_25002720_r	0	-
chr12	25031463	25031583	NM_001178093_exon_6_0_chr12_25031464_r	0	-
chr12	25034234	25034345	NM_001178093_exon_7_0_chr12_25034235_r	0	-
chr12	25047208	25047409	NM_001178093_exon_8_0_chr12_25047209_r	0	-
chr12	25054747	25054819	NM_001178093_exon_9_0_chr12_25054748_r	0	-
chr12	25055880	25056009	NM_001178093_exon_10_0_chr12_25055881_r	0	-
chr12	24962957	24970983	NM_001178091_exon_0_0_chr12_24962958_r	0	-
chr12	24982756	24982831	NM_001178091_exon_1_0_chr12_24982757_r	0	-
chr12	24985656	24985797	NM_001178091_exon_2_0_chr12_24985657_r	0	-
chr12	24989444	24989530	NM_001178091_exon_3_0_chr12_24989445_r	0	-
chr12	24995015	24995158	NM_001178091_exon_4_0_chr12_24995016_r	0	-
chr12	25002719	25002883	NM_001178091_exon_5_0_chr12_25002720_r	0	-
chr12	25031463	25031583	NM_001178091_exon_6_0_chr12_25031464_r	0	-
chr12	25047208	25047409	NM_001178091_exon_7_0_chr12_25047209_r	0	-
chr12	25054747	25054819	NM_001178091_exon_8_0_chr12_25054748_r	0	-
chr12	25101860	25102393	NM_001178091_exon_9_0_chr12_25101861_r	0	-
chr12	24376204	24376257	NR_120472_exon_0_0_chr12_24376205_f	0	+
chr12	24380094	24380321	NR_120472_exon_1_0_chr12_24380095_f	0	+
chr12	24380644	24380752	NR_120472_exon_2_0_chr12_24380645_f	0	+
chr12	24383492	24383549	NR_120472_exon_3_0_chr12_24383493_f	0	+
chr12	24390755	24390899	NR_120472_exon_4_0_chr12_24390756_f	0	+
chr12	24376204	24376257	NR_120473_exon_0_0_chr12_24376205_f	0	+
chr12	24380094	24380442	NR_120473_exon_1_0_chr12_24380095_f	0	+
chr12	24962957	24970983	NM_001178092_exon_0_0_chr12_24962958_r	0	-
chr12	24982756	24982831	NM_001178092_exon_1_0_chr12_24982757_r	0	-
chr12	24985656	24985797	NM_001178092_exon_2_0_chr12_24985657_r	0	-
chr12	24989444	24989530	NM_001178092_exon_3_0_chr12_24989445_r	0	-
chr12	24995015	24995158	NM_001178092_exon_4_0_chr12_24995016_r	0	-
chr12	25002719	25002883	NM_001178092_exon_5_0_chr12_25002720_r	0	-
chr12	25031463	25031583	NM_001178092_exon_6_0_chr12_25031464_r	0	-
chr12	25047208	25047409	NM_001178092_exon_7_0_chr12_25047209_r	0	-
chr12	25101860	25102393	NM_001178092_exon_8_0_chr12_25101861_r	0	-
chr12	24962957	24970983	NM_001178094_exon_0_0_chr12_24962958_r	0	-
chr12	24982756	24982831	NM_001178094_exon_1_0_chr12_24982757_r	0	-
chr12	24985656	24985797	NM_001178094_exon_2_0_chr12_24985657_r	0	-
chr12	24989444	24989530	NM_001178094_exon_3_0_chr12_24989445_r	0	-
chr12	24995015	24995158	NM_001178094_exon_4_0_chr12_24995016_r	0	-
chr12	25002719	25002883	NM_001178094_exon_5_0_chr12_25002720_r	0	-
chr12	25031463	25031583	NM_001178094_exon_6_0_chr12_25031464_r	0	-
chr12	25034234	25034345	NM_001178094_exon_7_0_chr12_25034235_r	0	-
chr12	25047208	25047409	NM_001178094_exon_8_0_chr12_25047209_r	0	-
chr12	25054747	25054819	NM_001178094_exon_9_0_chr12_25054748_r	0	-
chr12	25054896	25055322	NM_001178094_exon_10_0_chr12_25054897_r	0	-
chr12	25261222	25261695	NM_001352068_exon_0_0_chr12_25261223_r	0	-
chr12	25263060	25263174	NM_001352068_exon_1_0_chr12_25263061_r	0	-
chr12	25264705	25264873	NM_001352068_exon_2_0_chr12_25264706_r	0	-
chr12	25267589	25267804	NM_001352068_exon_3_0_chr12_25267590_r	0	-
chr12	25276144	25276220	NM_001352068_exon_4_0_chr12_25276145_r	0	-
chr12	25297298	25297611	NM_001352068_exon_5_0_chr12_25297299_r	0	-
chr12	25299934	25300038	NM_001352068_exon_6_0_chr12_25299935_r	0	-
chr12	25302561	25302708	NM_001352068_exon_7_0_chr12_25302562_r	0	-
chr12	25307252	25307390	NM_001352068_exon_8_0_chr12_25307253_r	0	-
chr12	25308244	25308346	NM_001352068_exon_9_0_chr12_25308245_r	0	-
chr12	25311405	25311497	NM_001352068_exon_10_0_chr12_25311406_r	0	-
chr12	25348009	25348096	NM_001352068_exon_11_0_chr12_25348010_r	0	-
chr12	25261222	25261757	NM_001352067_exon_0_0_chr12_25261223_r	0	-
chr12	25263060	25263174	NM_001352067_exon_1_0_chr12_25263061_r	0	-
chr12	25264705	25264873	NM_001352067_exon_2_0_chr12_25264706_r	0	-
chr12	25267589	25267804	NM_001352067_exon_3_0_chr12_25267590_r	0	-
chr12	25276144	25276220	NM_001352067_exon_4_0_chr12_25276145_r	0	-
chr12	25297298	25297611	NM_001352067_exon_5_0_chr12_25297299_r	0	-
chr12	25299934	25300038	NM_001352067_exon_6_0_chr12_25299935_r	0	-
chr12	25302561	25302708	NM_001352067_exon_7_0_chr12_25302562_r	0	-
chr12	25307252	25307390	NM_001352067_exon_8_0_chr12_25307253_r	0	-
chr12	25308244	25308346	NM_001352067_exon_9_0_chr12_25308245_r	0	-
chr12	25348009	25348096	NM_001352067_exon_10_0_chr12_25348010_r	0	-
chr12	25261222	25261757	NM_001352066_exon_0_0_chr12_25261223_r	0	-
chr12	25263060	25263174	NM_001352066_exon_1_0_chr12_25263061_r	0	-
chr12	25264705	25264873	NM_001352066_exon_2_0_chr12_25264706_r	0	-
chr12	25267589	25267804	NM_001352066_exon_3_0_chr12_25267590_r	0	-
chr12	25276144	25276220	NM_001352066_exon_4_0_chr12_25276145_r	0	-
chr12	25297298	25297611	NM_001352066_exon_5_0_chr12_25297299_r	0	-
chr12	25299934	25300038	NM_001352066_exon_6_0_chr12_25299935_r	0	-
chr12	25302561	25302708	NM_001352066_exon_7_0_chr12_25302562_r	0	-
chr12	25307252	25307390	NM_001352066_exon_8_0_chr12_25307253_r	0	-
chr12	25308244	25308346	NM_001352066_exon_9_0_chr12_25308245_r	0	-
chr12	25311405	25311671	NM_001352066_exon_10_0_chr12_25311406_r	0	-
chr12	25314046	25314131	NM_001352066_exon_11_0_chr12_25314047_r	0	-
chr12	25343547	25343565	NM_001352066_exon_12_0_chr12_25343548_r	0	-
chr12	25347819	25348096	NM_001352066_exon_13_0_chr12_25347820_r	0	-
chr12	25261222	25261695	NM_001319977_exon_0_0_chr12_25261223_r	0	-
chr12	25263060	25263174	NM_001319977_exon_1_0_chr12_25263061_r	0	-
chr12	25264705	25264873	NM_001319977_exon_2_0_chr12_25264706_r	0	-
chr12	25267589	25267804	NM_001319977_exon_3_0_chr12_25267590_r	0	-
chr12	25272078	25272235	NM_001319977_exon_4_0_chr12_25272079_r	0	-
chr12	25274686	25274847	NM_001319977_exon_5_0_chr12_25274687_r	0	-
chr12	25276144	25276220	NM_001319977_exon_6_0_chr12_25276145_r	0	-
chr12	25297298	25297611	NM_001319977_exon_7_0_chr12_25297299_r	0	-
chr12	25299934	25300038	NM_001319977_exon_8_0_chr12_25299935_r	0	-
chr12	25302561	25302708	NM_001319977_exon_9_0_chr12_25302562_r	0	-
chr12	25307252	25307390	NM_001319977_exon_10_0_chr12_25307253_r	0	-
chr12	25308244	25308346	NM_001319977_exon_11_0_chr12_25308245_r	0	-
chr12	25314046	25314131	NM_001319977_exon_12_0_chr12_25314047_r	0	-
chr12	25348009	25348096	NM_001319977_exon_13_0_chr12_25348010_r	0	-
chr12	25261222	25261757	NR_147910_exon_0_0_chr12_25261223_r	0	-
chr12	25263060	25263174	NR_147910_exon_1_0_chr12_25263061_r	0	-
chr12	25264705	25264873	NR_147910_exon_2_0_chr12_25264706_r	0	-
chr12	25267589	25267804	NR_147910_exon_3_0_chr12_25267590_r	0	-
chr12	25276144	25276220	NR_147910_exon_4_0_chr12_25276145_r	0	-
chr12	25299934	25300038	NR_147910_exon_5_0_chr12_25299935_r	0	-
chr12	25302561	25302708	NR_147910_exon_6_0_chr12_25302562_r	0	-
chr12	25307252	25307390	NR_147910_exon_7_0_chr12_25307253_r	0	-
chr12	25308244	25308346	NR_147910_exon_8_0_chr12_25308245_r	0	-
chr12	25311405	25311497	NR_147910_exon_9_0_chr12_25311406_r	0	-
chr12	25314046	25314131	NR_147910_exon_10_0_chr12_25314047_r	0	-
chr12	25348009	25348096	NR_147910_exon_11_0_chr12_25348010_r	0	-
chr12	25261222	25261757	NR_147911_exon_0_0_chr12_25261223_r	0	-
chr12	25263060	25263174	NR_147911_exon_1_0_chr12_25263061_r	0	-
chr12	25264705	25264873	NR_147911_exon_2_0_chr12_25264706_r	0	-
chr12	25267589	25267804	NR_147911_exon_3_0_chr12_25267590_r	0	-
chr12	25272092	25272235	NR_147911_exon_4_0_chr12_25272093_r	0	-
chr12	25274686	25274847	NR_147911_exon_5_0_chr12_25274687_r	0	-
chr12	25276144	25276220	NR_147911_exon_6_0_chr12_25276145_r	0	-
chr12	25297298	25297611	NR_147911_exon_7_0_chr12_25297299_r	0	-
chr12	25299934	25300038	NR_147911_exon_8_0_chr12_25299935_r	0	-
chr12	25302561	25302708	NR_147911_exon_9_0_chr12_25302562_r	0	-
chr12	25307252	25307390	NR_147911_exon_10_0_chr12_25307253_r	0	-
chr12	25308244	25308346	NR_147911_exon_11_0_chr12_25308245_r	0	-
chr12	25314046	25314123	NR_147911_exon_12_0_chr12_25314047_r	0	-
chr12	25348009	25348096	NR_147911_exon_13_0_chr12_25348010_r	0	-
chr12	25649250	25650728	NM_001352234_exon_0_0_chr12_25649251_r	0	-
chr12	25656671	25656734	NM_001352234_exon_1_0_chr12_25656672_r	0	-
chr12	25671728	25671901	NM_001352234_exon_2_0_chr12_25671729_r	0	-
chr12	25672791	25673009	NM_001352234_exon_3_0_chr12_25672792_r	0	-
chr12	25679032	25679152	NM_001352234_exon_4_0_chr12_25679033_r	0	-
chr12	25679702	25679889	NM_001352234_exon_5_0_chr12_25679703_r	0	-
chr12	25699307	25699488	NM_001352234_exon_6_0_chr12_25699308_r	0	-
chr12	25702259	25702480	NM_001352234_exon_7_0_chr12_25702260_r	0	-
chr12	25801427	25801496	NM_001352234_exon_8_0_chr12_25801428_r	0	-
chr12	25649250	25650728	NM_001352233_exon_0_0_chr12_25649251_r	0	-
chr12	25656671	25656734	NM_001352233_exon_1_0_chr12_25656672_r	0	-
chr12	25671728	25671901	NM_001352233_exon_2_0_chr12_25671729_r	0	-
chr12	25672791	25673009	NM_001352233_exon_3_0_chr12_25672792_r	0	-
chr12	25679032	25679152	NM_001352233_exon_4_0_chr12_25679033_r	0	-
chr12	25679702	25679889	NM_001352233_exon_5_0_chr12_25679703_r	0	-
chr12	25699307	25699488	NM_001352233_exon_6_0_chr12_25699308_r	0	-
chr12	25702259	25702480	NM_001352233_exon_7_0_chr12_25702260_r	0	-
chr12	25735355	25735397	NM_001352233_exon_8_0_chr12_25735356_r	0	-
chr12	25801427	25801496	NM_001352233_exon_9_0_chr12_25801428_r	0	-
chr12	25629015	25629394	NM_001256266_exon_0_0_chr12_25629016_r	0	-
chr12	25656671	25656734	NM_001256266_exon_1_0_chr12_25656672_r	0	-
chr12	25671728	25671901	NM_001256266_exon_2_0_chr12_25671729_r	0	-
chr12	25672791	25673009	NM_001256266_exon_3_0_chr12_25672792_r	0	-
chr12	25679032	25679152	NM_001256266_exon_4_0_chr12_25679033_r	0	-
chr12	25679702	25679889	NM_001256266_exon_5_0_chr12_25679703_r	0	-
chr12	25699307	25699488	NM_001256266_exon_6_0_chr12_25699308_r	0	-
chr12	25700158	25700285	NM_001256266_exon_7_0_chr12_25700159_r	0	-
chr12	25702259	25702480	NM_001256266_exon_8_0_chr12_25702260_r	0	-
chr12	25706098	25706217	NM_001256266_exon_9_0_chr12_25706099_r	0	-
chr12	25261222	25261757	NM_018272_exon_0_0_chr12_25261223_r	0	-
chr12	25263060	25263174	NM_018272_exon_1_0_chr12_25263061_r	0	-
chr12	25264705	25264873	NM_018272_exon_2_0_chr12_25264706_r	0	-
chr12	25267589	25267804	NM_018272_exon_3_0_chr12_25267590_r	0	-
chr12	25272078	25272235	NM_018272_exon_4_0_chr12_25272079_r	0	-
chr12	25274686	25274847	NM_018272_exon_5_0_chr12_25274687_r	0	-
chr12	25276144	25276220	NM_018272_exon_6_0_chr12_25276145_r	0	-
chr12	25297298	25297611	NM_018272_exon_7_0_chr12_25297299_r	0	-
chr12	25299934	25300038	NM_018272_exon_8_0_chr12_25299935_r	0	-
chr12	25302561	25302708	NM_018272_exon_9_0_chr12_25302562_r	0	-
chr12	25307252	25307390	NM_018272_exon_10_0_chr12_25307253_r	0	-
chr12	25308244	25308346	NM_018272_exon_11_0_chr12_25308245_r	0	-
chr12	25311405	25311497	NM_018272_exon_12_0_chr12_25311406_r	0	-
chr12	25314046	25314131	NM_018272_exon_13_0_chr12_25314047_r	0	-
chr12	25343547	25343565	NM_018272_exon_14_0_chr12_25343548_r	0	-
chr12	25348009	25348096	NM_018272_exon_15_0_chr12_25348010_r	0	-
chr12	25261222	25261757	NM_001352065_exon_0_0_chr12_25261223_r	0	-
chr12	25263060	25263174	NM_001352065_exon_1_0_chr12_25263061_r	0	-
chr12	25264705	25264873	NM_001352065_exon_2_0_chr12_25264706_r	0	-
chr12	25267589	25267804	NM_001352065_exon_3_0_chr12_25267590_r	0	-
chr12	25272078	25272235	NM_001352065_exon_4_0_chr12_25272079_r	0	-
chr12	25274686	25274847	NM_001352065_exon_5_0_chr12_25274687_r	0	-
chr12	25276144	25276220	NM_001352065_exon_6_0_chr12_25276145_r	0	-
chr12	25297298	25297611	NM_001352065_exon_7_0_chr12_25297299_r	0	-
chr12	25299934	25300038	NM_001352065_exon_8_0_chr12_25299935_r	0	-
chr12	25302561	25302708	NM_001352065_exon_9_0_chr12_25302562_r	0	-
chr12	25307252	25307390	NM_001352065_exon_10_0_chr12_25307253_r	0	-
chr12	25308244	25308346	NM_001352065_exon_11_0_chr12_25308245_r	0	-
chr12	25314046	25314131	NM_001352065_exon_12_0_chr12_25314047_r	0	-
chr12	25348009	25348096	NM_001352065_exon_13_0_chr12_25348010_r	0	-
chr12	25261222	25261695	NM_001352062_exon_0_0_chr12_25261223_r	0	-
chr12	25263060	25263174	NM_001352062_exon_1_0_chr12_25263061_r	0	-
chr12	25264705	25264873	NM_001352062_exon_2_0_chr12_25264706_r	0	-
chr12	25267589	25267804	NM_001352062_exon_3_0_chr12_25267590_r	0	-
chr12	25272078	25272235	NM_001352062_exon_4_0_chr12_25272079_r	0	-
chr12	25274686	25274847	NM_001352062_exon_5_0_chr12_25274687_r	0	-
chr12	25276144	25276220	NM_001352062_exon_6_0_chr12_25276145_r	0	-
chr12	25297298	25297611	NM_001352062_exon_7_0_chr12_25297299_r	0	-
chr12	25299934	25300038	NM_001352062_exon_8_0_chr12_25299935_r	0	-
chr12	25302561	25302708	NM_001352062_exon_9_0_chr12_25302562_r	0	-
chr12	25307252	25307390	NM_001352062_exon_10_0_chr12_25307253_r	0	-
chr12	25308244	25308346	NM_001352062_exon_11_0_chr12_25308245_r	0	-
chr12	25311405	25311497	NM_001352062_exon_12_0_chr12_25311406_r	0	-
chr12	25314046	25314131	NM_001352062_exon_13_0_chr12_25314047_r	0	-
chr12	25348009	25348096	NM_001352062_exon_14_0_chr12_25348010_r	0	-
chr12	25261222	25261757	NM_001204102_exon_0_0_chr12_25261223_r	0	-
chr12	25263060	25263174	NM_001204102_exon_1_0_chr12_25263061_r	0	-
chr12	25264705	25264873	NM_001204102_exon_2_0_chr12_25264706_r	0	-
chr12	25267589	25267804	NM_001204102_exon_3_0_chr12_25267590_r	0	-
chr12	25272078	25272235	NM_001204102_exon_4_0_chr12_25272079_r	0	-
chr12	25274686	25274847	NM_001204102_exon_5_0_chr12_25274687_r	0	-
chr12	25276144	25276220	NM_001204102_exon_6_0_chr12_25276145_r	0	-
chr12	25297298	25297611	NM_001204102_exon_7_0_chr12_25297299_r	0	-
chr12	25299934	25300038	NM_001204102_exon_8_0_chr12_25299935_r	0	-
chr12	25302561	25302708	NM_001204102_exon_9_0_chr12_25302562_r	0	-
chr12	25307252	25307390	NM_001204102_exon_10_0_chr12_25307253_r	0	-
chr12	25308244	25308346	NM_001204102_exon_11_0_chr12_25308245_r	0	-
chr12	25311405	25311497	NM_001204102_exon_12_0_chr12_25311406_r	0	-
chr12	25314046	25314131	NM_001204102_exon_13_0_chr12_25314047_r	0	-
chr12	25338682	25338720	NM_001204102_exon_14_0_chr12_25338683_r	0	-
chr12	25343547	25343565	NM_001204102_exon_15_0_chr12_25343548_r	0	-
chr12	25348009	25348096	NM_001204102_exon_16_0_chr12_25348010_r	0	-
chr12	25629015	25629394	NM_152590_exon_0_0_chr12_25629016_r	0	-
chr12	25656671	25656734	NM_152590_exon_1_0_chr12_25656672_r	0	-
chr12	25671728	25671901	NM_152590_exon_2_0_chr12_25671729_r	0	-
chr12	25672791	25673009	NM_152590_exon_3_0_chr12_25672792_r	0	-
chr12	25679032	25679152	NM_152590_exon_4_0_chr12_25679033_r	0	-
chr12	25679702	25679889	NM_152590_exon_5_0_chr12_25679703_r	0	-
chr12	25699307	25699488	NM_152590_exon_6_0_chr12_25699308_r	0	-
chr12	25702259	25702480	NM_152590_exon_7_0_chr12_25702260_r	0	-
chr12	25706002	25706217	NM_152590_exon_8_0_chr12_25706003_r	0	-
chr12	25261222	25261757	NM_001319978_exon_0_0_chr12_25261223_r	0	-
chr12	25263060	25263174	NM_001319978_exon_1_0_chr12_25263061_r	0	-
chr12	25264705	25264873	NM_001319978_exon_2_0_chr12_25264706_r	0	-
chr12	25267589	25267804	NM_001319978_exon_3_0_chr12_25267590_r	0	-
chr12	25272078	25272235	NM_001319978_exon_4_0_chr12_25272079_r	0	-
chr12	25274686	25274847	NM_001319978_exon_5_0_chr12_25274687_r	0	-
chr12	25276144	25276220	NM_001319978_exon_6_0_chr12_25276145_r	0	-
chr12	25297298	25297611	NM_001319978_exon_7_0_chr12_25297299_r	0	-
chr12	25299934	25300038	NM_001319978_exon_8_0_chr12_25299935_r	0	-
chr12	25302561	25302708	NM_001319978_exon_9_0_chr12_25302562_r	0	-
chr12	25307252	25307390	NM_001319978_exon_10_0_chr12_25307253_r	0	-
chr12	25308244	25308346	NM_001319978_exon_11_0_chr12_25308245_r	0	-
chr12	25311405	25311671	NM_001319978_exon_12_0_chr12_25311406_r	0	-
chr12	25314046	25314131	NM_001319978_exon_13_0_chr12_25314047_r	0	-
chr12	25348009	25348096	NM_001319978_exon_14_0_chr12_25348010_r	0	-
chr12	25261222	25261757	NM_001352064_exon_0_0_chr12_25261223_r	0	-
chr12	25263060	25263174	NM_001352064_exon_1_0_chr12_25263061_r	0	-
chr12	25264705	25264873	NM_001352064_exon_2_0_chr12_25264706_r	0	-
chr12	25267589	25267804	NM_001352064_exon_3_0_chr12_25267590_r	0	-
chr12	25276144	25276220	NM_001352064_exon_4_0_chr12_25276145_r	0	-
chr12	25297298	25297611	NM_001352064_exon_5_0_chr12_25297299_r	0	-
chr12	25299934	25300038	NM_001352064_exon_6_0_chr12_25299935_r	0	-
chr12	25302561	25302708	NM_001352064_exon_7_0_chr12_25302562_r	0	-
chr12	25307252	25307390	NM_001352064_exon_8_0_chr12_25307253_r	0	-
chr12	25308244	25308346	NM_001352064_exon_9_0_chr12_25308245_r	0	-
chr12	25311405	25311497	NM_001352064_exon_10_0_chr12_25311406_r	0	-
chr12	25314046	25314131	NM_001352064_exon_11_0_chr12_25314047_r	0	-
chr12	25348009	25348096	NM_001352064_exon_12_0_chr12_25348010_r	0	-
chr12	25261222	25261757	NM_001352061_exon_0_0_chr12_25261223_r	0	-
chr12	25263060	25263174	NM_001352061_exon_1_0_chr12_25263061_r	0	-
chr12	25264705	25264873	NM_001352061_exon_2_0_chr12_25264706_r	0	-
chr12	25267589	25267804	NM_001352061_exon_3_0_chr12_25267590_r	0	-
chr12	25272078	25272235	NM_001352061_exon_4_0_chr12_25272079_r	0	-
chr12	25274686	25274847	NM_001352061_exon_5_0_chr12_25274687_r	0	-
chr12	25276144	25276220	NM_001352061_exon_6_0_chr12_25276145_r	0	-
chr12	25297298	25297611	NM_001352061_exon_7_0_chr12_25297299_r	0	-
chr12	25299934	25300038	NM_001352061_exon_8_0_chr12_25299935_r	0	-
chr12	25302561	25302708	NM_001352061_exon_9_0_chr12_25302562_r	0	-
chr12	25307252	25307390	NM_001352061_exon_10_0_chr12_25307253_r	0	-
chr12	25308244	25308346	NM_001352061_exon_11_0_chr12_25308245_r	0	-
chr12	25311405	25311671	NM_001352061_exon_12_0_chr12_25311406_r	0	-
chr12	25348009	25348096	NM_001352061_exon_13_0_chr12_25348010_r	0	-
chr12	25261222	25261757	NM_001204101_exon_0_0_chr12_25261223_r	0	-
chr12	25263060	25263174	NM_001204101_exon_1_0_chr12_25263061_r	0	-
chr12	25264705	25264873	NM_001204101_exon_2_0_chr12_25264706_r	0	-
chr12	25267589	25267804	NM_001204101_exon_3_0_chr12_25267590_r	0	-
chr12	25272078	25272235	NM_001204101_exon_4_0_chr12_25272079_r	0	-
chr12	25274686	25274847	NM_001204101_exon_5_0_chr12_25274687_r	0	-
chr12	25276144	25276220	NM_001204101_exon_6_0_chr12_25276145_r	0	-
chr12	25297298	25297611	NM_001204101_exon_7_0_chr12_25297299_r	0	-
chr12	25299934	25300038	NM_001204101_exon_8_0_chr12_25299935_r	0	-
chr12	25302561	25302708	NM_001204101_exon_9_0_chr12_25302562_r	0	-
chr12	25307252	25307390	NM_001204101_exon_10_0_chr12_25307253_r	0	-
chr12	25308244	25308346	NM_001204101_exon_11_0_chr12_25308245_r	0	-
chr12	25348009	25348096	NM_001204101_exon_12_0_chr12_25348010_r	0	-
chr12	25649250	25650728	NM_001352232_exon_0_0_chr12_25649251_r	0	-
chr12	25656671	25656734	NM_001352232_exon_1_0_chr12_25656672_r	0	-
chr12	25671728	25671901	NM_001352232_exon_2_0_chr12_25671729_r	0	-
chr12	25672791	25673009	NM_001352232_exon_3_0_chr12_25672792_r	0	-
chr12	25679032	25679152	NM_001352232_exon_4_0_chr12_25679033_r	0	-
chr12	25679702	25679889	NM_001352232_exon_5_0_chr12_25679703_r	0	-
chr12	25699307	25699488	NM_001352232_exon_6_0_chr12_25699308_r	0	-
chr12	25702259	25702480	NM_001352232_exon_7_0_chr12_25702260_r	0	-
chr12	25735355	25735397	NM_001352232_exon_8_0_chr12_25735356_r	0	-
chr12	25737354	25737545	NM_001352232_exon_9_0_chr12_25737355_r	0	-
chr12	25801427	25801496	NM_001352232_exon_10_0_chr12_25801428_r	0	-
chr12	25652785	25652930	NM_001145729_exon_0_0_chr12_25652786_r	0	-
chr12	25656671	25656734	NM_001145729_exon_1_0_chr12_25656672_r	0	-
chr12	25671728	25671901	NM_001145729_exon_2_0_chr12_25671729_r	0	-
chr12	25672791	25673009	NM_001145729_exon_3_0_chr12_25672792_r	0	-
chr12	25679702	25679889	NM_001145729_exon_4_0_chr12_25679703_r	0	-
chr12	25699307	25699488	NM_001145729_exon_5_0_chr12_25699308_r	0	-
chr12	25702259	25702480	NM_001145729_exon_6_0_chr12_25702260_r	0	-
chr12	25705804	25705923	NM_001145729_exon_7_0_chr12_25705805_r	0	-
chr12	25706002	25706217	NM_001145729_exon_8_0_chr12_25706003_r	0	-
chr12	25629015	25629394	NM_001145728_exon_0_0_chr12_25629016_r	0	-
chr12	25656671	25656734	NM_001145728_exon_1_0_chr12_25656672_r	0	-
chr12	25671728	25671901	NM_001145728_exon_2_0_chr12_25671729_r	0	-
chr12	25672791	25673009	NM_001145728_exon_3_0_chr12_25672792_r	0	-
chr12	25679032	25679152	NM_001145728_exon_4_0_chr12_25679033_r	0	-
chr12	25679702	25679889	NM_001145728_exon_5_0_chr12_25679703_r	0	-
chr12	25699307	25699488	NM_001145728_exon_6_0_chr12_25699308_r	0	-
chr12	25702259	25702480	NM_001145728_exon_7_0_chr12_25702260_r	0	-
chr12	25705804	25705923	NM_001145728_exon_8_0_chr12_25705805_r	0	-
chr12	25706002	25706217	NM_001145728_exon_9_0_chr12_25706003_r	0	-
chr12	25649250	25650728	NM_001145727_exon_0_0_chr12_25649251_r	0	-
chr12	25656671	25656734	NM_001145727_exon_1_0_chr12_25656672_r	0	-
chr12	25671728	25671901	NM_001145727_exon_2_0_chr12_25671729_r	0	-
chr12	25672791	25673009	NM_001145727_exon_3_0_chr12_25672792_r	0	-
chr12	25679032	25679152	NM_001145727_exon_4_0_chr12_25679033_r	0	-
chr12	25679702	25679889	NM_001145727_exon_5_0_chr12_25679703_r	0	-
chr12	25699307	25699488	NM_001145727_exon_6_0_chr12_25699308_r	0	-
chr12	25801427	25801496	NM_001145727_exon_7_0_chr12_25801428_r	0	-
chr12	25261222	25261757	NM_001352063_exon_0_0_chr12_25261223_r	0	-
chr12	25263060	25263174	NM_001352063_exon_1_0_chr12_25263061_r	0	-
chr12	25264705	25264873	NM_001352063_exon_2_0_chr12_25264706_r	0	-
chr12	25267589	25267804	NM_001352063_exon_3_0_chr12_25267590_r	0	-
chr12	25276144	25276220	NM_001352063_exon_4_0_chr12_25276145_r	0	-
chr12	25297298	25297611	NM_001352063_exon_5_0_chr12_25297299_r	0	-
chr12	25299934	25300038	NM_001352063_exon_6_0_chr12_25299935_r	0	-
chr12	25302561	25302708	NM_001352063_exon_7_0_chr12_25302562_r	0	-
chr12	25307252	25307390	NM_001352063_exon_8_0_chr12_25307253_r	0	-
chr12	25308244	25308346	NM_001352063_exon_9_0_chr12_25308245_r	0	-
chr12	25311405	25311497	NM_001352063_exon_10_0_chr12_25311406_r	0	-
chr12	25314046	25314131	NM_001352063_exon_11_0_chr12_25314047_r	0	-
chr12	25343547	25343565	NM_001352063_exon_12_0_chr12_25343548_r	0	-
chr12	25348009	25348096	NM_001352063_exon_13_0_chr12_25348010_r	0	-
chr12	25261222	25261757	NR_147909_exon_0_0_chr12_25261223_r	0	-
chr12	25263060	25263174	NR_147909_exon_1_0_chr12_25263061_r	0	-
chr12	25264705	25264873	NR_147909_exon_2_0_chr12_25264706_r	0	-
chr12	25267589	25267804	NR_147909_exon_3_0_chr12_25267590_r	0	-
chr12	25272092	25272235	NR_147909_exon_4_0_chr12_25272093_r	0	-
chr12	25274686	25274847	NR_147909_exon_5_0_chr12_25274687_r	0	-
chr12	25276144	25276220	NR_147909_exon_6_0_chr12_25276145_r	0	-
chr12	25297298	25297611	NR_147909_exon_7_0_chr12_25297299_r	0	-
chr12	25299934	25300038	NR_147909_exon_8_0_chr12_25299935_r	0	-
chr12	25302561	25302708	NR_147909_exon_9_0_chr12_25302562_r	0	-
chr12	25307252	25307390	NR_147909_exon_10_0_chr12_25307253_r	0	-
chr12	25308244	25308346	NR_147909_exon_11_0_chr12_25308245_r	0	-
chr12	25311405	25311497	NR_147909_exon_12_0_chr12_25311406_r	0	-
chr12	25314046	25314131	NR_147909_exon_13_0_chr12_25314047_r	0	-
chr12	25348009	25348096	NR_147909_exon_14_0_chr12_25348010_r	0	-
chr12	25261222	25261695	NM_001082972_exon_0_0_chr12_25261223_r	0	-
chr12	25263060	25263174	NM_001082972_exon_1_0_chr12_25263061_r	0	-
chr12	25264705	25264873	NM_001082972_exon_2_0_chr12_25264706_r	0	-
chr12	25267589	25267804	NM_001082972_exon_3_0_chr12_25267590_r	0	-
chr12	25272078	25272235	NM_001082972_exon_4_0_chr12_25272079_r	0	-
chr12	25274686	25274847	NM_001082972_exon_5_0_chr12_25274687_r	0	-
chr12	25276144	25276220	NM_001082972_exon_6_0_chr12_25276145_r	0	-
chr12	25297298	25297611	NM_001082972_exon_7_0_chr12_25297299_r	0	-
chr12	25299934	25300038	NM_001082972_exon_8_0_chr12_25299935_r	0	-
chr12	25302561	25302708	NM_001082972_exon_9_0_chr12_25302562_r	0	-
chr12	25307252	25307390	NM_001082972_exon_10_0_chr12_25307253_r	0	-
chr12	25308244	25308346	NM_001082972_exon_11_0_chr12_25308245_r	0	-
chr12	25311405	25311497	NM_001082972_exon_12_0_chr12_25311406_r	0	-
chr12	25314046	25314131	NM_001082972_exon_13_0_chr12_25314047_r	0	-
chr12	25343547	25343565	NM_001082972_exon_14_0_chr12_25343548_r	0	-
chr12	25347819	25348096	NM_001082972_exon_15_0_chr12_25347820_r	0	-
chr12	25261222	25261757	NM_001082973_exon_0_0_chr12_25261223_r	0	-
chr12	25263060	25263174	NM_001082973_exon_1_0_chr12_25263061_r	0	-
chr12	25264705	25264873	NM_001082973_exon_2_0_chr12_25264706_r	0	-
chr12	25267589	25267804	NM_001082973_exon_3_0_chr12_25267590_r	0	-
chr12	25272078	25272235	NM_001082973_exon_4_0_chr12_25272079_r	0	-
chr12	25274686	25274847	NM_001082973_exon_5_0_chr12_25274687_r	0	-
chr12	25276144	25276220	NM_001082973_exon_6_0_chr12_25276145_r	0	-
chr12	25297298	25297611	NM_001082973_exon_7_0_chr12_25297299_r	0	-
chr12	25299934	25300038	NM_001082973_exon_8_0_chr12_25299935_r	0	-
chr12	25302561	25302708	NM_001082973_exon_9_0_chr12_25302562_r	0	-
chr12	25307252	25307390	NM_001082973_exon_10_0_chr12_25307253_r	0	-
chr12	25308244	25308346	NM_001082973_exon_11_0_chr12_25308245_r	0	-
chr12	25311405	25311497	NM_001082973_exon_12_0_chr12_25311406_r	0	-
chr12	25314046	25314131	NM_001082973_exon_13_0_chr12_25314047_r	0	-
chr12	25348009	25348096	NM_001082973_exon_14_0_chr12_25348010_r	0	-
chr12	27124515	27127160	NM_016551_exon_0_0_chr12_27124516_r	0	-
chr12	27128428	27128591	NM_016551_exon_1_0_chr12_27128429_r	0	-
chr12	27129192	27129290	NM_016551_exon_2_0_chr12_27129193_r	0	-
chr12	27132716	27132869	NM_016551_exon_3_0_chr12_27132717_r	0	-
chr12	27133498	27133579	NM_016551_exon_4_0_chr12_27133499_r	0	-
chr12	27135705	27135792	NM_016551_exon_5_0_chr12_27135706_r	0	-
chr12	27143382	27143560	NM_016551_exon_6_0_chr12_27143383_r	0	-
chr12	27148169	27148341	NM_016551_exon_7_0_chr12_27148170_r	0	-
chr12	27149674	27149795	NM_016551_exon_8_0_chr12_27149675_r	0	-
chr12	27152458	27152609	NM_016551_exon_9_0_chr12_27152459_r	0	-
chr12	27156168	27156323	NM_016551_exon_10_0_chr12_27156169_r	0	-
chr12	27167010	27167317	NM_016551_exon_11_0_chr12_27167011_r	0	-
chr12	26488284	26492416	NM_002223_exon_0_0_chr12_26488285_r	0	-
chr12	26493099	26493261	NM_002223_exon_1_0_chr12_26493100_r	0	-
chr12	26540366	26540527	NM_002223_exon_2_0_chr12_26540367_r	0	-
chr12	26551808	26551974	NM_002223_exon_3_0_chr12_26551809_r	0	-
chr12	26553060	26553191	NM_002223_exon_4_0_chr12_26553061_r	0	-
chr12	26564252	26564345	NM_002223_exon_5_0_chr12_26564253_r	0	-
chr12	26568235	26568431	NM_002223_exon_6_0_chr12_26568236_r	0	-
chr12	26571981	26572146	NM_002223_exon_7_0_chr12_26571982_r	0	-
chr12	26580845	26581021	NM_002223_exon_8_0_chr12_26580846_r	0	-
chr12	26589153	26589279	NM_002223_exon_9_0_chr12_26589154_r	0	-
chr12	26592059	26592252	NM_002223_exon_10_0_chr12_26592060_r	0	-
chr12	26596475	26596583	NM_002223_exon_11_0_chr12_26596476_r	0	-
chr12	26628228	26628351	NM_002223_exon_12_0_chr12_26628229_r	0	-
chr12	26629844	26629940	NM_002223_exon_13_0_chr12_26629845_r	0	-
chr12	26634063	26634174	NM_002223_exon_14_0_chr12_26634064_r	0	-
chr12	26636630	26636831	NM_002223_exon_15_0_chr12_26636631_r	0	-
chr12	26639036	26639293	NM_002223_exon_16_0_chr12_26639037_r	0	-
chr12	26640000	26640184	NM_002223_exon_17_0_chr12_26640001_r	0	-
chr12	26647085	26647273	NM_002223_exon_18_0_chr12_26647086_r	0	-
chr12	26648084	26648193	NM_002223_exon_19_0_chr12_26648085_r	0	-
chr12	26703179	26703288	NM_002223_exon_20_0_chr12_26703180_r	0	-
chr12	26709165	26709308	NM_002223_exon_21_0_chr12_26709166_r	0	-
chr12	26714694	26714885	NM_002223_exon_22_0_chr12_26714695_r	0	-
chr12	26731645	26731766	NM_002223_exon_23_0_chr12_26731646_r	0	-
chr12	26732959	26733088	NM_002223_exon_24_0_chr12_26732960_r	0	-
chr12	26748397	26748523	NM_002223_exon_25_0_chr12_26748398_r	0	-
chr12	26749815	26750067	NM_002223_exon_26_0_chr12_26749816_r	0	-
chr12	26752077	26752278	NM_002223_exon_27_0_chr12_26752078_r	0	-
chr12	26752919	26753042	NM_002223_exon_28_0_chr12_26752920_r	0	-
chr12	26755302	26755428	NM_002223_exon_29_0_chr12_26755303_r	0	-
chr12	26755549	26755639	NM_002223_exon_30_0_chr12_26755550_r	0	-
chr12	26774055	26774229	NM_002223_exon_31_0_chr12_26774056_r	0	-
chr12	26775172	26775338	NM_002223_exon_32_0_chr12_26775173_r	0	-
chr12	26777231	26777289	NM_002223_exon_33_0_chr12_26777232_r	0	-
chr12	26780965	26781095	NM_002223_exon_34_0_chr12_26780966_r	0	-
chr12	26784798	26784992	NM_002223_exon_35_0_chr12_26784799_r	0	-
chr12	26806908	26807059	NM_002223_exon_36_0_chr12_26806909_r	0	-
chr12	26808640	26808785	NM_002223_exon_37_0_chr12_26808641_r	0	-
chr12	26809229	26809481	NM_002223_exon_38_0_chr12_26809230_r	0	-
chr12	26810639	26810825	NM_002223_exon_39_0_chr12_26810640_r	0	-
chr12	26810943	26811063	NM_002223_exon_40_0_chr12_26810944_r	0	-
chr12	26812045	26812218	NM_002223_exon_41_0_chr12_26812046_r	0	-
chr12	26816617	26816779	NM_002223_exon_42_0_chr12_26816618_r	0	-
chr12	26818842	26818984	NM_002223_exon_43_0_chr12_26818843_r	0	-
chr12	26834806	26834967	NM_002223_exon_44_0_chr12_26834807_r	0	-
chr12	26835506	26835606	NM_002223_exon_45_0_chr12_26835507_r	0	-
chr12	26839413	26839565	NM_002223_exon_46_0_chr12_26839414_r	0	-
chr12	26848538	26848583	NM_002223_exon_47_0_chr12_26848539_r	0	-
chr12	26864105	26864201	NM_002223_exon_48_0_chr12_26864106_r	0	-
chr12	26868231	26868378	NM_002223_exon_49_0_chr12_26868232_r	0	-
chr12	26868684	26868768	NM_002223_exon_50_0_chr12_26868685_r	0	-
chr12	26869076	26869175	NM_002223_exon_51_0_chr12_26869077_r	0	-
chr12	26875329	26875488	NM_002223_exon_52_0_chr12_26875330_r	0	-
chr12	26877588	26877675	NM_002223_exon_53_0_chr12_26877589_r	0	-
chr12	26878582	26878698	NM_002223_exon_54_0_chr12_26878583_r	0	-
chr12	26943089	26943160	NM_002223_exon_55_0_chr12_26943090_r	0	-
chr12	26985622	26986127	NM_002223_exon_56_0_chr12_26985623_r	0	-
chr12	27485786	27486069	NM_001248005_exon_0_0_chr12_27485787_f	0	+
chr12	27521194	27521345	NM_001248005_exon_1_0_chr12_27521195_f	0	+
chr12	27533179	27533337	NM_001248005_exon_2_0_chr12_27533180_f	0	+
chr12	27538413	27538493	NM_001248005_exon_3_0_chr12_27538414_f	0	+
chr12	27540160	27540253	NM_001248005_exon_4_0_chr12_27540161_f	0	+
chr12	27542111	27542229	NM_001248005_exon_5_0_chr12_27542112_f	0	+
chr12	27543028	27543172	NM_001248005_exon_6_0_chr12_27543029_f	0	+
chr12	27553466	27553707	NM_001248005_exon_7_0_chr12_27553467_f	0	+
chr12	27554189	27554296	NM_001248005_exon_8_0_chr12_27554190_f	0	+
chr12	27554456	27554607	NM_001248005_exon_9_0_chr12_27554457_f	0	+
chr12	27555551	27555610	NM_001248005_exon_10_0_chr12_27555552_f	0	+
chr12	27556365	27556474	NM_001248005_exon_11_0_chr12_27556366_f	0	+
chr12	27568801	27568880	NM_001248005_exon_12_0_chr12_27568802_f	0	+
chr12	27573328	27578746	NM_001248005_exon_13_0_chr12_27573329_f	0	+
chr12	27485786	27486036	NM_001248004_exon_0_0_chr12_27485787_f	0	+
chr12	27521194	27521345	NM_001248004_exon_1_0_chr12_27521195_f	0	+
chr12	27533179	27533337	NM_001248004_exon_2_0_chr12_27533180_f	0	+
chr12	27538413	27538493	NM_001248004_exon_3_0_chr12_27538414_f	0	+
chr12	27540160	27540253	NM_001248004_exon_4_0_chr12_27540161_f	0	+
chr12	27542111	27542229	NM_001248004_exon_5_0_chr12_27542112_f	0	+
chr12	27543028	27543172	NM_001248004_exon_6_0_chr12_27543029_f	0	+
chr12	27553466	27553707	NM_001248004_exon_7_0_chr12_27553467_f	0	+
chr12	27554189	27554296	NM_001248004_exon_8_0_chr12_27554190_f	0	+
chr12	27554456	27554607	NM_001248004_exon_9_0_chr12_27554457_f	0	+
chr12	27555551	27555610	NM_001248004_exon_10_0_chr12_27555552_f	0	+
chr12	27556365	27556474	NM_001248004_exon_11_0_chr12_27556366_f	0	+
chr12	27568801	27568880	NM_001248004_exon_12_0_chr12_27568802_f	0	+
chr12	27571020	27571129	NM_001248004_exon_13_0_chr12_27571021_f	0	+
chr12	27573328	27578746	NM_001248004_exon_14_0_chr12_27573329_f	0	+
chr12	27915359	27916329	NM_001146221_exon_0_0_chr12_27915360_r	0	-
chr12	27919597	27919732	NM_001146221_exon_1_0_chr12_27919598_r	0	-
chr12	27923980	27924515	NM_001146221_exon_2_0_chr12_27923981_r	0	-
chr12	27485786	27486069	NM_001248003_exon_0_0_chr12_27485787_f	0	+
chr12	27521194	27521345	NM_001248003_exon_1_0_chr12_27521195_f	0	+
chr12	27533179	27533337	NM_001248003_exon_2_0_chr12_27533180_f	0	+
chr12	27538413	27538493	NM_001248003_exon_3_0_chr12_27538414_f	0	+
chr12	27540160	27540253	NM_001248003_exon_4_0_chr12_27540161_f	0	+
chr12	27542111	27542229	NM_001248003_exon_5_0_chr12_27542112_f	0	+
chr12	27543028	27543172	NM_001248003_exon_6_0_chr12_27543029_f	0	+
chr12	27553466	27553707	NM_001248003_exon_7_0_chr12_27553467_f	0	+
chr12	27554189	27554296	NM_001248003_exon_8_0_chr12_27554190_f	0	+
chr12	27554456	27554607	NM_001248003_exon_9_0_chr12_27554457_f	0	+
chr12	27555551	27555610	NM_001248003_exon_10_0_chr12_27555552_f	0	+
chr12	27556365	27556474	NM_001248003_exon_11_0_chr12_27556366_f	0	+
chr12	27568801	27568880	NM_001248003_exon_12_0_chr12_27568802_f	0	+
chr12	27571020	27571129	NM_001248003_exon_13_0_chr12_27571021_f	0	+
chr12	27573328	27578746	NM_001248003_exon_14_0_chr12_27573329_f	0	+
chr12	27677044	27677298	NM_003622_exon_0_0_chr12_27677045_f	0	+
chr12	27731084	27731172	NM_003622_exon_1_0_chr12_27731085_f	0	+
chr12	27786294	27786393	NM_003622_exon_2_0_chr12_27786295_f	0	+
chr12	27787842	27788048	NM_003622_exon_3_0_chr12_27787843_f	0	+
chr12	27798994	27799081	NM_003622_exon_4_0_chr12_27798995_f	0	+
chr12	27800661	27800775	NM_003622_exon_5_0_chr12_27800662_f	0	+
chr12	27802942	27803074	NM_003622_exon_6_0_chr12_27802943_f	0	+
chr12	27807654	27807747	NM_003622_exon_7_0_chr12_27807655_f	0	+
chr12	27809548	27809663	NM_003622_exon_8_0_chr12_27809549_f	0	+
chr12	27811748	27811781	NM_003622_exon_9_0_chr12_27811749_f	0	+
chr12	27813816	27813878	NM_003622_exon_10_0_chr12_27813817_f	0	+
chr12	27817294	27817379	NM_003622_exon_11_0_chr12_27817295_f	0	+
chr12	27820098	27820253	NM_003622_exon_12_0_chr12_27820099_f	0	+
chr12	27824363	27824479	NM_003622_exon_13_0_chr12_27824364_f	0	+
chr12	27825359	27825416	NM_003622_exon_14_0_chr12_27825360_f	0	+
chr12	27826699	27826760	NM_003622_exon_15_0_chr12_27826700_f	0	+
chr12	27827124	27827154	NM_003622_exon_16_0_chr12_27827125_f	0	+
chr12	27829360	27829532	NM_003622_exon_17_0_chr12_27829361_f	0	+
chr12	27829996	27830029	NM_003622_exon_18_0_chr12_27829997_f	0	+
chr12	27832421	27832572	NM_003622_exon_19_0_chr12_27832422_f	0	+
chr12	27832865	27832994	NM_003622_exon_20_0_chr12_27832866_f	0	+
chr12	27834478	27834629	NM_003622_exon_21_0_chr12_27834479_f	0	+
chr12	27835319	27835431	NM_003622_exon_22_0_chr12_27835320_f	0	+
chr12	27835547	27835636	NM_003622_exon_23_0_chr12_27835548_f	0	+
chr12	27840317	27840440	NM_003622_exon_24_0_chr12_27840318_f	0	+
chr12	27841230	27841356	NM_003622_exon_25_0_chr12_27841231_f	0	+
chr12	27841947	27842136	NM_003622_exon_26_0_chr12_27841948_f	0	+
chr12	27844681	27844861	NM_003622_exon_27_0_chr12_27844682_f	0	+
chr12	27845523	27845589	NM_003622_exon_28_0_chr12_27845524_f	0	+
chr12	27845728	27848497	NM_003622_exon_29_0_chr12_27845729_f	0	+
chr12	27485786	27486036	NM_001248002_exon_0_0_chr12_27485787_f	0	+
chr12	27521194	27521345	NM_001248002_exon_1_0_chr12_27521195_f	0	+
chr12	27523061	27523163	NM_001248002_exon_2_0_chr12_27523062_f	0	+
chr12	27533179	27533337	NM_001248002_exon_3_0_chr12_27533180_f	0	+
chr12	27538413	27538493	NM_001248002_exon_4_0_chr12_27538414_f	0	+
chr12	27540160	27540253	NM_001248002_exon_5_0_chr12_27540161_f	0	+
chr12	27542111	27542229	NM_001248002_exon_6_0_chr12_27542112_f	0	+
chr12	27543028	27543172	NM_001248002_exon_7_0_chr12_27543029_f	0	+
chr12	27553466	27553707	NM_001248002_exon_8_0_chr12_27553467_f	0	+
chr12	27554189	27554296	NM_001248002_exon_9_0_chr12_27554190_f	0	+
chr12	27554456	27554607	NM_001248002_exon_10_0_chr12_27554457_f	0	+
chr12	27555551	27555610	NM_001248002_exon_11_0_chr12_27555552_f	0	+
chr12	27556365	27556474	NM_001248002_exon_12_0_chr12_27556366_f	0	+
chr12	27568801	27568880	NM_001248002_exon_13_0_chr12_27568802_f	0	+
chr12	27571020	27571129	NM_001248002_exon_14_0_chr12_27571021_f	0	+
chr12	27573328	27578746	NM_001248002_exon_15_0_chr12_27573329_f	0	+
chr12	27677044	27677298	NM_177444_exon_0_0_chr12_27677045_f	0	+
chr12	27731084	27731172	NM_177444_exon_1_0_chr12_27731085_f	0	+
chr12	27786294	27786393	NM_177444_exon_2_0_chr12_27786295_f	0	+
chr12	27787842	27788048	NM_177444_exon_3_0_chr12_27787843_f	0	+
chr12	27798994	27799081	NM_177444_exon_4_0_chr12_27798995_f	0	+
chr12	27800661	27800775	NM_177444_exon_5_0_chr12_27800662_f	0	+
chr12	27802942	27803074	NM_177444_exon_6_0_chr12_27802943_f	0	+
chr12	27807654	27807747	NM_177444_exon_7_0_chr12_27807655_f	0	+
chr12	27808075	27808168	NM_177444_exon_8_0_chr12_27808076_f	0	+
chr12	27809548	27809663	NM_177444_exon_9_0_chr12_27809549_f	0	+
chr12	27813816	27813878	NM_177444_exon_10_0_chr12_27813817_f	0	+
chr12	27817294	27817370	NM_177444_exon_11_0_chr12_27817295_f	0	+
chr12	27820098	27820253	NM_177444_exon_12_0_chr12_27820099_f	0	+
chr12	27824363	27824479	NM_177444_exon_13_0_chr12_27824364_f	0	+
chr12	27825359	27825416	NM_177444_exon_14_0_chr12_27825360_f	0	+
chr12	27826699	27826760	NM_177444_exon_15_0_chr12_27826700_f	0	+
chr12	27827124	27827154	NM_177444_exon_16_0_chr12_27827125_f	0	+
chr12	27829360	27829532	NM_177444_exon_17_0_chr12_27829361_f	0	+
chr12	27832421	27832572	NM_177444_exon_18_0_chr12_27832422_f	0	+
chr12	27832865	27832994	NM_177444_exon_19_0_chr12_27832866_f	0	+
chr12	27834478	27834629	NM_177444_exon_20_0_chr12_27834479_f	0	+
chr12	27835319	27835431	NM_177444_exon_21_0_chr12_27835320_f	0	+
chr12	27835547	27835636	NM_177444_exon_22_0_chr12_27835548_f	0	+
chr12	27840317	27840440	NM_177444_exon_23_0_chr12_27840318_f	0	+
chr12	27841230	27841356	NM_177444_exon_24_0_chr12_27841231_f	0	+
chr12	27841947	27842136	NM_177444_exon_25_0_chr12_27841948_f	0	+
chr12	27844681	27844861	NM_177444_exon_26_0_chr12_27844682_f	0	+
chr12	27845523	27845589	NM_177444_exon_27_0_chr12_27845524_f	0	+
chr12	27845728	27848497	NM_177444_exon_28_0_chr12_27845729_f	0	+
chr12	27677044	27677298	NM_001198915_exon_0_0_chr12_27677045_f	0	+
chr12	27731084	27731172	NM_001198915_exon_1_0_chr12_27731085_f	0	+
chr12	27798994	27799081	NM_001198915_exon_2_0_chr12_27798995_f	0	+
chr12	27800661	27800775	NM_001198915_exon_3_0_chr12_27800662_f	0	+
chr12	27802942	27803074	NM_001198915_exon_4_0_chr12_27802943_f	0	+
chr12	27807654	27807747	NM_001198915_exon_5_0_chr12_27807655_f	0	+
chr12	27808075	27808168	NM_001198915_exon_6_0_chr12_27808076_f	0	+
chr12	27809548	27809663	NM_001198915_exon_7_0_chr12_27809549_f	0	+
chr12	27813816	27813878	NM_001198915_exon_8_0_chr12_27813817_f	0	+
chr12	27817294	27817370	NM_001198915_exon_9_0_chr12_27817295_f	0	+
chr12	27820098	27820253	NM_001198915_exon_10_0_chr12_27820099_f	0	+
chr12	27824363	27824479	NM_001198915_exon_11_0_chr12_27824364_f	0	+
chr12	27825359	27825416	NM_001198915_exon_12_0_chr12_27825360_f	0	+
chr12	27826699	27826760	NM_001198915_exon_13_0_chr12_27826700_f	0	+
chr12	27827124	27827154	NM_001198915_exon_14_0_chr12_27827125_f	0	+
chr12	27829360	27829532	NM_001198915_exon_15_0_chr12_27829361_f	0	+
chr12	27832421	27832572	NM_001198915_exon_16_0_chr12_27832422_f	0	+
chr12	27832865	27832994	NM_001198915_exon_17_0_chr12_27832866_f	0	+
chr12	27834478	27834629	NM_001198915_exon_18_0_chr12_27834479_f	0	+
chr12	27835319	27835431	NM_001198915_exon_19_0_chr12_27835320_f	0	+
chr12	27835547	27835636	NM_001198915_exon_20_0_chr12_27835548_f	0	+
chr12	27840317	27840440	NM_001198915_exon_21_0_chr12_27840318_f	0	+
chr12	27841230	27841356	NM_001198915_exon_22_0_chr12_27841231_f	0	+
chr12	27841947	27842136	NM_001198915_exon_23_0_chr12_27841948_f	0	+
chr12	27844681	27844861	NM_001198915_exon_24_0_chr12_27844682_f	0	+
chr12	27845523	27845589	NM_001198915_exon_25_0_chr12_27845524_f	0	+
chr12	27845728	27848497	NM_001198915_exon_26_0_chr12_27845729_f	0	+
chr12	27485786	27486036	NM_020183_exon_0_0_chr12_27485787_f	0	+
chr12	27521194	27521345	NM_020183_exon_1_0_chr12_27521195_f	0	+
chr12	27523061	27523163	NM_020183_exon_2_0_chr12_27523062_f	0	+
chr12	27529278	27529320	NM_020183_exon_3_0_chr12_27529279_f	0	+
chr12	27533179	27533337	NM_020183_exon_4_0_chr12_27533180_f	0	+
chr12	27538413	27538493	NM_020183_exon_5_0_chr12_27538414_f	0	+
chr12	27540160	27540253	NM_020183_exon_6_0_chr12_27540161_f	0	+
chr12	27542111	27542229	NM_020183_exon_7_0_chr12_27542112_f	0	+
chr12	27543028	27543172	NM_020183_exon_8_0_chr12_27543029_f	0	+
chr12	27553466	27553707	NM_020183_exon_9_0_chr12_27553467_f	0	+
chr12	27554189	27554296	NM_020183_exon_10_0_chr12_27554190_f	0	+
chr12	27554456	27554607	NM_020183_exon_11_0_chr12_27554457_f	0	+
chr12	27555551	27555610	NM_020183_exon_12_0_chr12_27555552_f	0	+
chr12	27556365	27556474	NM_020183_exon_13_0_chr12_27556366_f	0	+
chr12	27568801	27568880	NM_020183_exon_14_0_chr12_27568802_f	0	+
chr12	27571020	27571129	NM_020183_exon_15_0_chr12_27571021_f	0	+
chr12	27573328	27578746	NM_020183_exon_16_0_chr12_27573329_f	0	+
chr12	27677044	27677298	NM_001198916_exon_0_0_chr12_27677045_f	0	+
chr12	27731084	27731172	NM_001198916_exon_1_0_chr12_27731085_f	0	+
chr12	27786294	27786393	NM_001198916_exon_2_0_chr12_27786295_f	0	+
chr12	27787842	27788048	NM_001198916_exon_3_0_chr12_27787843_f	0	+
chr12	27798994	27799081	NM_001198916_exon_4_0_chr12_27798995_f	0	+
chr12	27800661	27800775	NM_001198916_exon_5_0_chr12_27800662_f	0	+
chr12	27802942	27803074	NM_001198916_exon_6_0_chr12_27802943_f	0	+
chr12	27807654	27807747	NM_001198916_exon_7_0_chr12_27807655_f	0	+
chr12	27809548	27809663	NM_001198916_exon_8_0_chr12_27809549_f	0	+
chr12	27813816	27813878	NM_001198916_exon_9_0_chr12_27813817_f	0	+
chr12	27817294	27817370	NM_001198916_exon_10_0_chr12_27817295_f	0	+
chr12	27820098	27820253	NM_001198916_exon_11_0_chr12_27820099_f	0	+
chr12	27824363	27824479	NM_001198916_exon_12_0_chr12_27824364_f	0	+
chr12	27825359	27825416	NM_001198916_exon_13_0_chr12_27825360_f	0	+
chr12	27826699	27826760	NM_001198916_exon_14_0_chr12_27826700_f	0	+
chr12	27827124	27827154	NM_001198916_exon_15_0_chr12_27827125_f	0	+
chr12	27829360	27829532	NM_001198916_exon_16_0_chr12_27829361_f	0	+
chr12	27832421	27832572	NM_001198916_exon_17_0_chr12_27832422_f	0	+
chr12	27832865	27832994	NM_001198916_exon_18_0_chr12_27832866_f	0	+
chr12	27834478	27834629	NM_001198916_exon_19_0_chr12_27834479_f	0	+
chr12	27835319	27835431	NM_001198916_exon_20_0_chr12_27835320_f	0	+
chr12	27835547	27835636	NM_001198916_exon_21_0_chr12_27835548_f	0	+
chr12	27840317	27840440	NM_001198916_exon_22_0_chr12_27840318_f	0	+
chr12	27841230	27841356	NM_001198916_exon_23_0_chr12_27841231_f	0	+
chr12	27841947	27842136	NM_001198916_exon_24_0_chr12_27841948_f	0	+
chr12	27844681	27844861	NM_001198916_exon_25_0_chr12_27844682_f	0	+
chr12	27845523	27845589	NM_001198916_exon_26_0_chr12_27845524_f	0	+
chr12	27845728	27848497	NM_001198916_exon_27_0_chr12_27845729_f	0	+
chr12	28343359	28343574	NM_001352080_exon_0_0_chr12_28343360_f	0	+
chr12	28363895	28363967	NM_001352080_exon_1_0_chr12_28363896_f	0	+
chr12	28410134	28410178	NM_001352080_exon_2_0_chr12_28410135_f	0	+
chr12	28412296	28412375	NM_001352080_exon_3_0_chr12_28412297_f	0	+
chr12	28458581	28458739	NM_001352080_exon_4_0_chr12_28458582_f	0	+
chr12	28459674	28459878	NM_001352080_exon_5_0_chr12_28459675_f	0	+
chr12	28460577	28460682	NM_001352080_exon_6_0_chr12_28460578_f	0	+
chr12	28515370	28515448	NM_001352080_exon_7_0_chr12_28515371_f	0	+
chr12	28544236	28544344	NM_001352080_exon_8_0_chr12_28544237_f	0	+
chr12	28603093	28603186	NM_001352080_exon_9_0_chr12_28603094_f	0	+
chr12	28603282	28603351	NM_001352080_exon_10_0_chr12_28603283_f	0	+
chr12	28605410	28605587	NM_001352080_exon_11_0_chr12_28605411_f	0	+
chr12	28636984	28637098	NM_001352080_exon_12_0_chr12_28636985_f	0	+
chr12	28701995	28703099	NM_001352080_exon_13_0_chr12_28701996_f	0	+
chr12	28343359	28343574	NM_001352079_exon_0_0_chr12_28343360_f	0	+
chr12	28351875	28351989	NM_001352079_exon_1_0_chr12_28351876_f	0	+
chr12	28408513	28408595	NM_001352079_exon_2_0_chr12_28408514_f	0	+
chr12	28410134	28410178	NM_001352079_exon_3_0_chr12_28410135_f	0	+
chr12	28412296	28412375	NM_001352079_exon_4_0_chr12_28412297_f	0	+
chr12	28458581	28458739	NM_001352079_exon_5_0_chr12_28458582_f	0	+
chr12	28459674	28459878	NM_001352079_exon_6_0_chr12_28459675_f	0	+
chr12	28460577	28460682	NM_001352079_exon_7_0_chr12_28460578_f	0	+
chr12	28515370	28515448	NM_001352079_exon_8_0_chr12_28515371_f	0	+
chr12	28544236	28544344	NM_001352079_exon_9_0_chr12_28544237_f	0	+
chr12	28603093	28603186	NM_001352079_exon_10_0_chr12_28603094_f	0	+
chr12	28603282	28603351	NM_001352079_exon_11_0_chr12_28603283_f	0	+
chr12	28605410	28605587	NM_001352079_exon_12_0_chr12_28605411_f	0	+
chr12	28636984	28637098	NM_001352079_exon_13_0_chr12_28636985_f	0	+
chr12	28701995	28703099	NM_001352079_exon_14_0_chr12_28701996_f	0	+
chr12	28343359	28343574	NM_001352083_exon_0_0_chr12_28343360_f	0	+
chr12	28410134	28410178	NM_001352083_exon_1_0_chr12_28410135_f	0	+
chr12	28412296	28412375	NM_001352083_exon_2_0_chr12_28412297_f	0	+
chr12	28458581	28458712	NM_001352083_exon_3_0_chr12_28458582_f	0	+
chr12	28459674	28459878	NM_001352083_exon_4_0_chr12_28459675_f	0	+
chr12	28460577	28460682	NM_001352083_exon_5_0_chr12_28460578_f	0	+
chr12	28515370	28515448	NM_001352083_exon_6_0_chr12_28515371_f	0	+
chr12	28544236	28544344	NM_001352083_exon_7_0_chr12_28544237_f	0	+
chr12	28603093	28603186	NM_001352083_exon_8_0_chr12_28603094_f	0	+
chr12	28603282	28603351	NM_001352083_exon_9_0_chr12_28603283_f	0	+
chr12	28605410	28605587	NM_001352083_exon_10_0_chr12_28605411_f	0	+
chr12	28636984	28637098	NM_001352083_exon_11_0_chr12_28636985_f	0	+
chr12	28701995	28703099	NM_001352083_exon_12_0_chr12_28701996_f	0	+
chr12	28343359	28343574	NM_001352082_exon_0_0_chr12_28343360_f	0	+
chr12	28378727	28378794	NM_001352082_exon_1_0_chr12_28378728_f	0	+
chr12	28410134	28410178	NM_001352082_exon_2_0_chr12_28410135_f	0	+
chr12	28412296	28412375	NM_001352082_exon_3_0_chr12_28412297_f	0	+
chr12	28458581	28458712	NM_001352082_exon_4_0_chr12_28458582_f	0	+
chr12	28459674	28459878	NM_001352082_exon_5_0_chr12_28459675_f	0	+
chr12	28460577	28460682	NM_001352082_exon_6_0_chr12_28460578_f	0	+
chr12	28515370	28515448	NM_001352082_exon_7_0_chr12_28515371_f	0	+
chr12	28544236	28544344	NM_001352082_exon_8_0_chr12_28544237_f	0	+
chr12	28603093	28603186	NM_001352082_exon_9_0_chr12_28603094_f	0	+
chr12	28603282	28603351	NM_001352082_exon_10_0_chr12_28603283_f	0	+
chr12	28605410	28605587	NM_001352082_exon_11_0_chr12_28605411_f	0	+
chr12	28636984	28637098	NM_001352082_exon_12_0_chr12_28636985_f	0	+
chr12	28701995	28703099	NM_001352082_exon_13_0_chr12_28701996_f	0	+
chr12	28343359	28343574	NM_018318_exon_0_0_chr12_28343360_f	0	+
chr12	28410134	28410178	NM_018318_exon_1_0_chr12_28410135_f	0	+
chr12	28412296	28412375	NM_018318_exon_2_0_chr12_28412297_f	0	+
chr12	28458581	28458739	NM_018318_exon_3_0_chr12_28458582_f	0	+
chr12	28459674	28459878	NM_018318_exon_4_0_chr12_28459675_f	0	+
chr12	28460577	28460682	NM_018318_exon_5_0_chr12_28460578_f	0	+
chr12	28515370	28515448	NM_018318_exon_6_0_chr12_28515371_f	0	+
chr12	28544236	28544344	NM_018318_exon_7_0_chr12_28544237_f	0	+
chr12	28603093	28603186	NM_018318_exon_8_0_chr12_28603094_f	0	+
chr12	28603282	28603351	NM_018318_exon_9_0_chr12_28603283_f	0	+
chr12	28605410	28605587	NM_018318_exon_10_0_chr12_28605411_f	0	+
chr12	28636984	28637098	NM_018318_exon_11_0_chr12_28636985_f	0	+
chr12	28701995	28703099	NM_018318_exon_12_0_chr12_28701996_f	0	+
chr12	28343359	28343574	NM_001352081_exon_0_0_chr12_28343360_f	0	+
chr12	28378727	28378794	NM_001352081_exon_1_0_chr12_28378728_f	0	+
chr12	28410134	28410178	NM_001352081_exon_2_0_chr12_28410135_f	0	+
chr12	28412296	28412375	NM_001352081_exon_3_0_chr12_28412297_f	0	+
chr12	28458581	28458739	NM_001352081_exon_4_0_chr12_28458582_f	0	+
chr12	28459674	28459878	NM_001352081_exon_5_0_chr12_28459675_f	0	+
chr12	28460577	28460682	NM_001352081_exon_6_0_chr12_28460578_f	0	+
chr12	28515370	28515448	NM_001352081_exon_7_0_chr12_28515371_f	0	+
chr12	28544236	28544344	NM_001352081_exon_8_0_chr12_28544237_f	0	+
chr12	28603093	28603186	NM_001352081_exon_9_0_chr12_28603094_f	0	+
chr12	28603282	28603351	NM_001352081_exon_10_0_chr12_28603283_f	0	+
chr12	28605410	28605587	NM_001352081_exon_11_0_chr12_28605411_f	0	+
chr12	28636984	28637098	NM_001352081_exon_12_0_chr12_28636985_f	0	+
chr12	28701995	28703099	NM_001352081_exon_13_0_chr12_28701996_f	0	+
chr12	28343359	28343574	NM_001352087_exon_0_0_chr12_28343360_f	0	+
chr12	28458581	28458739	NM_001352087_exon_1_0_chr12_28458582_f	0	+
chr12	28459674	28459878	NM_001352087_exon_2_0_chr12_28459675_f	0	+
chr12	28460577	28460682	NM_001352087_exon_3_0_chr12_28460578_f	0	+
chr12	28515370	28515448	NM_001352087_exon_4_0_chr12_28515371_f	0	+
chr12	28544236	28544344	NM_001352087_exon_5_0_chr12_28544237_f	0	+
chr12	28603093	28603186	NM_001352087_exon_6_0_chr12_28603094_f	0	+
chr12	28603282	28603351	NM_001352087_exon_7_0_chr12_28603283_f	0	+
chr12	28605410	28605587	NM_001352087_exon_8_0_chr12_28605411_f	0	+
chr12	28636984	28637098	NM_001352087_exon_9_0_chr12_28636985_f	0	+
chr12	28701995	28703099	NM_001352087_exon_10_0_chr12_28701996_f	0	+
chr12	28343359	28343574	NM_001352086_exon_0_0_chr12_28343360_f	0	+
chr12	28351875	28351989	NM_001352086_exon_1_0_chr12_28351876_f	0	+
chr12	28378727	28378794	NM_001352086_exon_2_0_chr12_28378728_f	0	+
chr12	28410134	28410178	NM_001352086_exon_3_0_chr12_28410135_f	0	+
chr12	28412296	28412375	NM_001352086_exon_4_0_chr12_28412297_f	0	+
chr12	28457558	28457644	NM_001352086_exon_5_0_chr12_28457559_f	0	+
chr12	28458581	28458739	NM_001352086_exon_6_0_chr12_28458582_f	0	+
chr12	28459674	28459878	NM_001352086_exon_7_0_chr12_28459675_f	0	+
chr12	28460577	28460682	NM_001352086_exon_8_0_chr12_28460578_f	0	+
chr12	28515370	28515448	NM_001352086_exon_9_0_chr12_28515371_f	0	+
chr12	28544236	28544344	NM_001352086_exon_10_0_chr12_28544237_f	0	+
chr12	28603093	28603186	NM_001352086_exon_11_0_chr12_28603094_f	0	+
chr12	28603282	28603351	NM_001352086_exon_12_0_chr12_28603283_f	0	+
chr12	28605410	28605587	NM_001352086_exon_13_0_chr12_28605411_f	0	+
chr12	28636984	28637098	NM_001352086_exon_14_0_chr12_28636985_f	0	+
chr12	28701995	28703099	NM_001352086_exon_15_0_chr12_28701996_f	0	+
chr12	28343359	28343574	NM_001330367_exon_0_0_chr12_28343360_f	0	+
chr12	28410134	28410178	NM_001330367_exon_1_0_chr12_28410135_f	0	+
chr12	28412296	28412375	NM_001330367_exon_2_0_chr12_28412297_f	0	+
chr12	28458581	28458739	NM_001330367_exon_3_0_chr12_28458582_f	0	+
chr12	28459674	28459878	NM_001330367_exon_4_0_chr12_28459675_f	0	+
chr12	28460577	28460682	NM_001330367_exon_5_0_chr12_28460578_f	0	+
chr12	28515370	28515448	NM_001330367_exon_6_0_chr12_28515371_f	0	+
chr12	28603093	28603186	NM_001330367_exon_7_0_chr12_28603094_f	0	+
chr12	28603282	28603351	NM_001330367_exon_8_0_chr12_28603283_f	0	+
chr12	28605410	28605587	NM_001330367_exon_9_0_chr12_28605411_f	0	+
chr12	28636984	28637098	NM_001330367_exon_10_0_chr12_28636985_f	0	+
chr12	28701995	28703099	NM_001330367_exon_11_0_chr12_28701996_f	0	+
chr12	28343359	28343574	NM_001352084_exon_0_0_chr12_28343360_f	0	+
chr12	28410134	28410178	NM_001352084_exon_1_0_chr12_28410135_f	0	+
chr12	28412296	28412375	NM_001352084_exon_2_0_chr12_28412297_f	0	+
chr12	28458581	28458739	NM_001352084_exon_3_0_chr12_28458582_f	0	+
chr12	28459674	28459878	NM_001352084_exon_4_0_chr12_28459675_f	0	+
chr12	28460577	28460682	NM_001352084_exon_5_0_chr12_28460578_f	0	+
chr12	28544236	28544344	NM_001352084_exon_6_0_chr12_28544237_f	0	+
chr12	28603093	28603186	NM_001352084_exon_7_0_chr12_28603094_f	0	+
chr12	28603282	28603351	NM_001352084_exon_8_0_chr12_28603283_f	0	+
chr12	28605410	28605587	NM_001352084_exon_9_0_chr12_28605411_f	0	+
chr12	28636984	28637098	NM_001352084_exon_10_0_chr12_28636985_f	0	+
chr12	28701995	28703099	NM_001352084_exon_11_0_chr12_28701996_f	0	+
chr12	28343359	28343574	NM_001352078_exon_0_0_chr12_28343360_f	0	+
chr12	28408513	28408595	NM_001352078_exon_1_0_chr12_28408514_f	0	+
chr12	28410134	28410178	NM_001352078_exon_2_0_chr12_28410135_f	0	+
chr12	28412296	28412375	NM_001352078_exon_3_0_chr12_28412297_f	0	+
chr12	28458581	28458739	NM_001352078_exon_4_0_chr12_28458582_f	0	+
chr12	28459674	28459878	NM_001352078_exon_5_0_chr12_28459675_f	0	+
chr12	28460577	28460682	NM_001352078_exon_6_0_chr12_28460578_f	0	+
chr12	28515370	28515448	NM_001352078_exon_7_0_chr12_28515371_f	0	+
chr12	28544236	28544344	NM_001352078_exon_8_0_chr12_28544237_f	0	+
chr12	28603093	28603186	NM_001352078_exon_9_0_chr12_28603094_f	0	+
chr12	28603282	28603351	NM_001352078_exon_10_0_chr12_28603283_f	0	+
chr12	28605410	28605587	NM_001352078_exon_11_0_chr12_28605411_f	0	+
chr12	28636984	28637098	NM_001352078_exon_12_0_chr12_28636985_f	0	+
chr12	28701995	28703099	NM_001352078_exon_13_0_chr12_28701996_f	0	+
chr12	29490285	29494151	NM_016570_exon_0_0_chr12_29490286_r	0	-
chr12	29494666	29494749	NM_016570_exon_1_0_chr12_29494667_r	0	-
chr12	29496052	29496215	NM_016570_exon_2_0_chr12_29496053_r	0	-
chr12	29498375	29498473	NM_016570_exon_3_0_chr12_29498376_r	0	-
chr12	29502011	29502110	NM_016570_exon_4_0_chr12_29502012_r	0	-
chr12	29502945	29503001	NM_016570_exon_5_0_chr12_29502946_r	0	-
chr12	29509314	29509410	NM_016570_exon_6_0_chr12_29509315_r	0	-
chr12	29510555	29510657	NM_016570_exon_7_0_chr12_29510556_r	0	-
chr12	29514577	29514618	NM_016570_exon_8_0_chr12_29514578_r	0	-
chr12	29519809	29519880	NM_016570_exon_9_0_chr12_29519810_r	0	-
chr12	29521173	29521220	NM_016570_exon_10_0_chr12_29521174_r	0	-
chr12	29523046	29523155	NM_016570_exon_11_0_chr12_29523047_r	0	-
chr12	29524460	29524603	NM_016570_exon_12_0_chr12_29524461_r	0	-
chr12	29534047	29534105	NM_016570_exon_13_0_chr12_29534048_r	0	-
chr12	29590959	29593677	NM_001353179_exon_0_0_chr12_29590960_r	0	-
chr12	29596293	29596433	NM_001353179_exon_1_0_chr12_29596294_r	0	-
chr12	29597077	29597213	NM_001353179_exon_2_0_chr12_29597078_r	0	-
chr12	29598210	29598336	NM_001353179_exon_3_0_chr12_29598211_r	0	-
chr12	29604277	29604502	NM_001353179_exon_4_0_chr12_29604278_r	0	-
chr12	29607773	29607866	NM_001353179_exon_5_0_chr12_29607774_r	0	-
chr12	29608181	29608338	NM_001353179_exon_6_0_chr12_29608182_r	0	-
chr12	29614786	29614941	NM_001353179_exon_7_0_chr12_29614787_r	0	-
chr12	29617439	29617635	NM_001353179_exon_8_0_chr12_29617440_r	0	-
chr12	29618079	29618152	NM_001353179_exon_9_0_chr12_29618080_r	0	-
chr12	29624734	29624915	NM_001353179_exon_10_0_chr12_29624735_r	0	-
chr12	29625961	29626036	NM_001353179_exon_11_0_chr12_29625962_r	0	-
chr12	29627993	29628122	NM_001353179_exon_12_0_chr12_29627994_r	0	-
chr12	29629138	29629232	NM_001353179_exon_13_0_chr12_29629139_r	0	-
chr12	29630034	29630165	NM_001353179_exon_14_0_chr12_29630035_r	0	-
chr12	29630273	29630411	NM_001353179_exon_15_0_chr12_29630274_r	0	-
chr12	29631767	29631901	NM_001353179_exon_16_0_chr12_29631768_r	0	-
chr12	29637645	29637733	NM_001353179_exon_17_0_chr12_29637646_r	0	-
chr12	29639182	29639281	NM_001353179_exon_18_0_chr12_29639183_r	0	-
chr12	29640625	29640815	NM_001353179_exon_19_0_chr12_29640626_r	0	-
chr12	29642552	29642704	NM_001353179_exon_20_0_chr12_29642553_r	0	-
chr12	29644029	29644125	NM_001353179_exon_21_0_chr12_29644030_r	0	-
chr12	29648217	29648390	NM_001353179_exon_22_0_chr12_29648218_r	0	-
chr12	29649113	29649211	NM_001353179_exon_23_0_chr12_29649114_r	0	-
chr12	29649488	29649607	NM_001353179_exon_24_0_chr12_29649489_r	0	-
chr12	29650555	29652626	NM_001353179_exon_25_0_chr12_29650556_r	0	-
chr12	29653745	29659919	NM_175861_exon_0_0_chr12_29653746_r	0	-
chr12	29664975	29665053	NM_175861_exon_1_0_chr12_29664976_r	0	-
chr12	29667414	29667537	NM_175861_exon_2_0_chr12_29667415_r	0	-
chr12	29669281	29669419	NM_175861_exon_3_0_chr12_29669282_r	0	-
chr12	29670359	29670504	NM_175861_exon_4_0_chr12_29670360_r	0	-
chr12	29671404	29671540	NM_175861_exon_5_0_chr12_29671405_r	0	-
chr12	29673550	29673653	NM_175861_exon_6_0_chr12_29673551_r	0	-
chr12	29689141	29689250	NM_175861_exon_7_0_chr12_29689142_r	0	-
chr12	29709789	29709933	NM_175861_exon_8_0_chr12_29709790_r	0	-
chr12	29725037	29725151	NM_175861_exon_9_0_chr12_29725038_r	0	-
chr12	29736339	29736507	NM_175861_exon_10_0_chr12_29736340_r	0	-
chr12	29757110	29757232	NM_175861_exon_11_0_chr12_29757111_r	0	-
chr12	29786079	29786269	NM_175861_exon_12_0_chr12_29786080_r	0	-
chr12	29904598	29904805	NM_175861_exon_13_0_chr12_29904599_r	0	-
chr12	29908641	29908818	NM_175861_exon_14_0_chr12_29908642_r	0	-
chr12	29911636	29911710	NM_175861_exon_15_0_chr12_29911637_r	0	-
chr12	29920830	29921008	NM_175861_exon_16_0_chr12_29920831_r	0	-
chr12	29937240	29937692	NM_175861_exon_17_0_chr12_29937241_r	0	-
chr12	29542226	29542786	NR_073172_exon_0_0_chr12_29542227_f	0	+
chr12	29639818	29640257	NR_073172_exon_1_0_chr12_29639819_f	0	+
chr12	29653745	29659919	NM_001193451_exon_0_0_chr12_29653746_r	0	-
chr12	29664975	29665053	NM_001193451_exon_1_0_chr12_29664976_r	0	-
chr12	29667414	29667537	NM_001193451_exon_2_0_chr12_29667415_r	0	-
chr12	29669281	29669419	NM_001193451_exon_3_0_chr12_29669282_r	0	-
chr12	29670359	29670504	NM_001193451_exon_4_0_chr12_29670360_r	0	-
chr12	29671404	29671540	NM_001193451_exon_5_0_chr12_29671405_r	0	-
chr12	29673550	29673653	NM_001193451_exon_6_0_chr12_29673551_r	0	-
chr12	29689141	29689250	NM_001193451_exon_7_0_chr12_29689142_r	0	-
chr12	29709789	29709933	NM_001193451_exon_8_0_chr12_29709790_r	0	-
chr12	29725037	29725151	NM_001193451_exon_9_0_chr12_29725038_r	0	-
chr12	29736339	29736507	NM_001193451_exon_10_0_chr12_29736340_r	0	-
chr12	29757110	29757232	NM_001193451_exon_11_0_chr12_29757111_r	0	-
chr12	29786079	29786269	NM_001193451_exon_12_0_chr12_29786080_r	0	-
chr12	29904598	29904805	NM_001193451_exon_13_0_chr12_29904599_r	0	-
chr12	29908641	29908818	NM_001193451_exon_14_0_chr12_29908642_r	0	-
chr12	29911636	29911710	NM_001193451_exon_15_0_chr12_29911637_r	0	-
chr12	29920830	29921008	NM_001193451_exon_16_0_chr12_29920831_r	0	-
chr12	29936382	29936743	NM_001193451_exon_17_0_chr12_29936383_r	0	-
chr12	30908007	30908205	NR_135046_exon_0_0_chr12_30908008_f	0	+
chr12	30932319	30933673	NR_135046_exon_1_0_chr12_30932320_f	0	+
chr12	30781914	30783891	NM_006390_exon_0_0_chr12_30781915_r	0	-
chr12	30784828	30784945	NM_006390_exon_1_0_chr12_30784829_r	0	-
chr12	30787016	30787220	NM_006390_exon_2_0_chr12_30787017_r	0	-
chr12	30789915	30790121	NM_006390_exon_3_0_chr12_30789916_r	0	-
chr12	30792448	30792669	NM_006390_exon_4_0_chr12_30792449_r	0	-
chr12	30802070	30802166	NM_006390_exon_5_0_chr12_30802071_r	0	-
chr12	30805125	30805223	NM_006390_exon_6_0_chr12_30805126_r	0	-
chr12	30805900	30806026	NM_006390_exon_7_0_chr12_30805901_r	0	-
chr12	30809617	30809684	NM_006390_exon_8_0_chr12_30809618_r	0	-
chr12	30814074	30814200	NM_006390_exon_9_0_chr12_30814075_r	0	-
chr12	30815260	30815421	NM_006390_exon_10_0_chr12_30815261_r	0	-
chr12	30816422	30816588	NM_006390_exon_11_0_chr12_30816423_r	0	-
chr12	30818153	30818243	NM_006390_exon_12_0_chr12_30818154_r	0	-
chr12	30818662	30818779	NM_006390_exon_13_0_chr12_30818663_r	0	-
chr12	30819108	30819185	NM_006390_exon_14_0_chr12_30819109_r	0	-
chr12	30822116	30822216	NM_006390_exon_15_0_chr12_30822117_r	0	-
chr12	30823895	30824030	NM_006390_exon_16_0_chr12_30823896_r	0	-
chr12	30826923	30827008	NM_006390_exon_17_0_chr12_30826924_r	0	-
chr12	30827592	30827687	NM_006390_exon_18_0_chr12_30827593_r	0	-
chr12	30829431	30829521	NM_006390_exon_19_0_chr12_30829432_r	0	-
chr12	30833415	30833572	NM_006390_exon_20_0_chr12_30833416_r	0	-
chr12	30834592	30834751	NM_006390_exon_21_0_chr12_30834593_r	0	-
chr12	30837234	30837391	NM_006390_exon_22_0_chr12_30837235_r	0	-
chr12	30843429	30843511	NM_006390_exon_23_0_chr12_30843430_r	0	-
chr12	30848497	30848929	NM_006390_exon_24_0_chr12_30848498_r	0	-
chr12	31173696	31174963	NR_038927_exon_0_0_chr12_31173697_r	0	-
chr12	31213593	31213704	NR_038927_exon_1_0_chr12_31213594_r	0	-
chr12	31226128	31226781	NR_038927_exon_2_0_chr12_31226129_r	0	-
chr12	30781914	30783891	NM_001190995_exon_0_0_chr12_30781915_r	0	-
chr12	30784828	30784945	NM_001190995_exon_1_0_chr12_30784829_r	0	-
chr12	30787016	30787220	NM_001190995_exon_2_0_chr12_30787017_r	0	-
chr12	30789915	30790121	NM_001190995_exon_3_0_chr12_30789916_r	0	-
chr12	30792448	30792669	NM_001190995_exon_4_0_chr12_30792449_r	0	-
chr12	30802070	30802166	NM_001190995_exon_5_0_chr12_30802071_r	0	-
chr12	30805125	30805223	NM_001190995_exon_6_0_chr12_30805126_r	0	-
chr12	30805900	30806026	NM_001190995_exon_7_0_chr12_30805901_r	0	-
chr12	30809617	30809684	NM_001190995_exon_8_0_chr12_30809618_r	0	-
chr12	30814074	30814200	NM_001190995_exon_9_0_chr12_30814075_r	0	-
chr12	30815260	30815421	NM_001190995_exon_10_0_chr12_30815261_r	0	-
chr12	30816422	30816588	NM_001190995_exon_11_0_chr12_30816423_r	0	-
chr12	30818153	30818243	NM_001190995_exon_12_0_chr12_30818154_r	0	-
chr12	30818662	30818779	NM_001190995_exon_13_0_chr12_30818663_r	0	-
chr12	30819108	30819185	NM_001190995_exon_14_0_chr12_30819109_r	0	-
chr12	30822116	30822216	NM_001190995_exon_15_0_chr12_30822117_r	0	-
chr12	30823895	30824030	NM_001190995_exon_16_0_chr12_30823896_r	0	-
chr12	30826923	30827008	NM_001190995_exon_17_0_chr12_30826924_r	0	-
chr12	30827592	30827687	NM_001190995_exon_18_0_chr12_30827593_r	0	-
chr12	30829431	30829521	NM_001190995_exon_19_0_chr12_30829432_r	0	-
chr12	30829829	30830178	NM_001190995_exon_20_0_chr12_30829830_r	0	-
chr12	31264585	31264743	NR_153414_exon_0_0_chr12_31264586_r	0	-
chr12	31265914	31266017	NR_153414_exon_1_0_chr12_31265915_r	0	-
chr12	31267329	31267398	NR_153414_exon_2_0_chr12_31267330_r	0	-
chr12	31267770	31267861	NR_153414_exon_3_0_chr12_31267771_r	0	-
chr12	31269290	31269403	NR_153414_exon_4_0_chr12_31269291_r	0	-
chr12	31270353	31270418	NR_153414_exon_5_0_chr12_31270354_r	0	-
chr12	31271896	31271931	NR_153414_exon_6_0_chr12_31271897_r	0	-
chr12	31274072	31274217	NR_153414_exon_7_0_chr12_31274073_r	0	-
chr12	31276026	31276105	NR_153414_exon_8_0_chr12_31276027_r	0	-
chr12	31278304	31278516	NR_153414_exon_9_0_chr12_31278305_r	0	-
chr12	31279280	31279446	NR_153414_exon_10_0_chr12_31279281_r	0	-
chr12	31280584	31280659	NR_153414_exon_11_0_chr12_31280585_r	0	-
chr12	31282652	31282809	NR_153414_exon_12_0_chr12_31282653_r	0	-
chr12	31283441	31283523	NR_153414_exon_13_0_chr12_31283442_r	0	-
chr12	31284284	31284458	NR_153414_exon_14_0_chr12_31284285_r	0	-
chr12	31285178	31285262	NR_153414_exon_15_0_chr12_31285179_r	0	-
chr12	31286050	31286102	NR_153414_exon_16_0_chr12_31286051_r	0	-
chr12	31286812	31286931	NR_153414_exon_17_0_chr12_31286813_r	0	-
chr12	31288513	31288643	NR_153414_exon_18_0_chr12_31288514_r	0	-
chr12	31288887	31289116	NR_153414_exon_19_0_chr12_31288888_r	0	-
chr12	31289554	31289660	NR_153414_exon_20_0_chr12_31289555_r	0	-
chr12	31291054	31291199	NR_153414_exon_21_0_chr12_31291055_r	0	-
chr12	31292006	31292177	NR_153414_exon_22_0_chr12_31292007_r	0	-
chr12	31297838	31297988	NR_153414_exon_23_0_chr12_31297839_r	0	-
chr12	31298343	31298489	NR_153414_exon_24_0_chr12_31298344_r	0	-
chr12	31299295	31299350	NR_153414_exon_25_0_chr12_31299296_r	0	-
chr12	31300828	31301056	NR_153414_exon_26_0_chr12_31300829_r	0	-
chr12	31301748	31301907	NR_153414_exon_27_0_chr12_31301749_r	0	-
chr12	31302248	31302358	NR_153414_exon_28_0_chr12_31302249_r	0	-
chr12	31310919	31311004	NR_153414_exon_29_0_chr12_31310920_r	0	-
chr12	31311819	31311988	NR_153414_exon_30_0_chr12_31311820_r	0	-
chr12	31323341	31323438	NR_153414_exon_31_0_chr12_31323342_r	0	-
chr12	31324369	31324540	NR_153414_exon_32_0_chr12_31324370_r	0	-
chr12	31325256	31325406	NR_153414_exon_33_0_chr12_31325257_r	0	-
chr12	31325749	31325894	NR_153414_exon_34_0_chr12_31325750_r	0	-
chr12	31326447	31326508	NR_153414_exon_35_0_chr12_31326448_r	0	-
chr12	31330592	31330823	NR_153414_exon_36_0_chr12_31330593_r	0	-
chr12	31331736	31331895	NR_153414_exon_37_0_chr12_31331737_r	0	-
chr12	31338519	31338634	NR_153414_exon_38_0_chr12_31338520_r	0	-
chr12	31341502	31341620	NR_153414_exon_39_0_chr12_31341503_r	0	-
chr12	31346945	31347030	NR_153414_exon_40_0_chr12_31346946_r	0	-
chr12	31347710	31347879	NR_153414_exon_41_0_chr12_31347711_r	0	-
chr12	31348454	31348475	NR_153414_exon_42_0_chr12_31348455_r	0	-
chr12	31353356	31353513	NR_153414_exon_43_0_chr12_31353357_r	0	-
chr12	31353985	31354169	NR_153414_exon_44_0_chr12_31353986_r	0	-
chr12	31535159	31540720	NM_144973_exon_0_0_chr12_31535160_r	0	-
chr12	31542257	31542432	NM_144973_exon_1_0_chr12_31542258_r	0	-
chr12	31545200	31545327	NM_144973_exon_2_0_chr12_31545201_r	0	-
chr12	31545547	31545630	NM_144973_exon_3_0_chr12_31545548_r	0	-
chr12	31551108	31551296	NM_144973_exon_4_0_chr12_31551109_r	0	-
chr12	31552587	31552706	NM_144973_exon_5_0_chr12_31552588_r	0	-
chr12	31555431	31555577	NM_144973_exon_6_0_chr12_31555432_r	0	-
chr12	31562196	31562318	NM_144973_exon_7_0_chr12_31562197_r	0	-
chr12	31566369	31566498	NM_144973_exon_8_0_chr12_31566370_r	0	-
chr12	31568300	31568382	NM_144973_exon_9_0_chr12_31568301_r	0	-
chr12	31576530	31576609	NM_144973_exon_10_0_chr12_31576531_r	0	-
chr12	31577468	31577621	NM_144973_exon_11_0_chr12_31577469_r	0	-
chr12	31579226	31579358	NM_144973_exon_12_0_chr12_31579227_r	0	-
chr12	31586088	31586182	NM_144973_exon_13_0_chr12_31586089_r	0	-
chr12	31595708	31595859	NM_144973_exon_14_0_chr12_31595709_r	0	-
chr12	31600471	31600703	NM_144973_exon_15_0_chr12_31600472_r	0	-
chr12	31604873	31605410	NM_144973_exon_16_0_chr12_31604874_r	0	-
chr12	31613127	31613315	NM_144973_exon_17_0_chr12_31613128_r	0	-
chr12	31632522	31633189	NM_144973_exon_18_0_chr12_31632523_r	0	-
chr12	31648743	31648853	NM_144973_exon_19_0_chr12_31648744_r	0	-
chr12	31743639	31744070	NM_144973_exon_20_0_chr12_31743640_r	0	-
chr12	31535156	31540720	NM_001308339_exon_0_0_chr12_31535157_r	0	-
chr12	31542257	31542432	NM_001308339_exon_1_0_chr12_31542258_r	0	-
chr12	31545200	31545327	NM_001308339_exon_2_0_chr12_31545201_r	0	-
chr12	31545547	31545630	NM_001308339_exon_3_0_chr12_31545548_r	0	-
chr12	31551108	31551296	NM_001308339_exon_4_0_chr12_31551109_r	0	-
chr12	31552587	31552706	NM_001308339_exon_5_0_chr12_31552588_r	0	-
chr12	31555431	31555577	NM_001308339_exon_6_0_chr12_31555432_r	0	-
chr12	31562196	31562318	NM_001308339_exon_7_0_chr12_31562197_r	0	-
chr12	31566369	31566498	NM_001308339_exon_8_0_chr12_31566370_r	0	-
chr12	31568300	31568382	NM_001308339_exon_9_0_chr12_31568301_r	0	-
chr12	31576530	31576609	NM_001308339_exon_10_0_chr12_31576531_r	0	-
chr12	31577468	31577621	NM_001308339_exon_11_0_chr12_31577469_r	0	-
chr12	31579226	31579358	NM_001308339_exon_12_0_chr12_31579227_r	0	-
chr12	31586088	31586182	NM_001308339_exon_13_0_chr12_31586089_r	0	-
chr12	31595708	31595859	NM_001308339_exon_14_0_chr12_31595709_r	0	-
chr12	31600471	31600703	NM_001308339_exon_15_0_chr12_31600472_r	0	-
chr12	31604873	31605410	NM_001308339_exon_16_0_chr12_31604874_r	0	-
chr12	31613127	31613315	NM_001308339_exon_17_0_chr12_31613128_r	0	-
chr12	31632522	31633189	NM_001308339_exon_18_0_chr12_31632523_r	0	-
chr12	31648743	31648853	NM_001308339_exon_19_0_chr12_31648744_r	0	-
chr12	31652539	31652605	NM_001308339_exon_20_0_chr12_31652540_r	0	-
chr12	31653326	31653586	NM_001308339_exon_21_0_chr12_31653327_r	0	-
chr12	31743319	31743376	NM_001308339_exon_22_0_chr12_31743320_r	0	-
chr12	31824070	31825311	NM_001113402_exon_0_0_chr12_31824071_r	0	-
chr12	31841940	31842052	NM_001113402_exon_1_0_chr12_31841941_r	0	-
chr12	31850294	31850351	NM_001113402_exon_2_0_chr12_31850295_r	0	-
chr12	31850673	31850891	NM_001113402_exon_3_0_chr12_31850674_r	0	-
chr12	31854796	31854941	NM_001113402_exon_4_0_chr12_31854797_r	0	-
chr12	31862226	31862359	NM_001113402_exon_5_0_chr12_31862227_r	0	-
chr12	31881904	31882108	NM_001113402_exon_6_0_chr12_31881905_r	0	-
chr12	32112352	32112425	NM_018169_exon_0_0_chr12_32112353_f	0	+
chr12	32113710	32113805	NM_018169_exon_1_0_chr12_32113711_f	0	+
chr12	32123122	32123290	NM_018169_exon_2_0_chr12_32123123_f	0	+
chr12	32133811	32138891	NM_018169_exon_3_0_chr12_32133812_f	0	+
chr12	32140172	32140256	NM_018169_exon_4_0_chr12_32140173_f	0	+
chr12	32145311	32146043	NM_018169_exon_5_0_chr12_32145312_f	0	+
chr12	31824070	31825311	NR_103522_exon_0_0_chr12_31824071_r	0	-
chr12	31826485	31826572	NR_103522_exon_1_0_chr12_31826486_r	0	-
chr12	31841940	31842052	NR_103522_exon_2_0_chr12_31841941_r	0	-
chr12	31850294	31850351	NR_103522_exon_3_0_chr12_31850295_r	0	-
chr12	31850673	31850891	NR_103522_exon_4_0_chr12_31850674_r	0	-
chr12	31854796	31854941	NR_103522_exon_5_0_chr12_31854797_r	0	-
chr12	31867815	31867885	NR_103522_exon_6_0_chr12_31867816_r	0	-
chr12	31872151	31872290	NR_103522_exon_7_0_chr12_31872152_r	0	-
chr12	31881904	31882108	NR_103522_exon_8_0_chr12_31881905_r	0	-
chr12	31824070	31825311	NM_001278412_exon_0_0_chr12_31824071_r	0	-
chr12	31841940	31842052	NM_001278412_exon_1_0_chr12_31841941_r	0	-
chr12	31850294	31850351	NM_001278412_exon_2_0_chr12_31850295_r	0	-
chr12	31850673	31850891	NM_001278412_exon_3_0_chr12_31850674_r	0	-
chr12	31854796	31854941	NM_001278412_exon_4_0_chr12_31854797_r	0	-
chr12	31862226	31862359	NM_001278412_exon_5_0_chr12_31862227_r	0	-
chr12	31867815	31867885	NM_001278412_exon_6_0_chr12_31867816_r	0	-
chr12	31872151	31872290	NM_001278412_exon_7_0_chr12_31872152_r	0	-
chr12	31881904	31882108	NM_001278412_exon_8_0_chr12_31881905_r	0	-
chr12	31824070	31825311	NM_001278411_exon_0_0_chr12_31824071_r	0	-
chr12	31841940	31842052	NM_001278411_exon_1_0_chr12_31841941_r	0	-
chr12	31850294	31850351	NM_001278411_exon_2_0_chr12_31850295_r	0	-
chr12	31850673	31850891	NM_001278411_exon_3_0_chr12_31850674_r	0	-
chr12	31854796	31854941	NM_001278411_exon_4_0_chr12_31854797_r	0	-
chr12	31862226	31862359	NM_001278411_exon_5_0_chr12_31862227_r	0	-
chr12	31881924	31882108	NM_001278411_exon_6_0_chr12_31881925_r	0	-
chr12	32259740	32260478	NM_001354189_exon_0_0_chr12_32259741_f	0	+
chr12	32369180	32369393	NM_001354189_exon_1_0_chr12_32369181_f	0	+
chr12	32446927	32447080	NM_001354189_exon_2_0_chr12_32446928_f	0	+
chr12	32458630	32459056	NM_001354189_exon_3_0_chr12_32458631_f	0	+
chr12	32480394	32481489	NM_001354189_exon_4_0_chr12_32480395_f	0	+
chr12	32485387	32486002	NM_001354189_exon_5_0_chr12_32485388_f	0	+
chr12	31824070	31825311	NR_103523_exon_0_0_chr12_31824071_r	0	-
chr12	31841940	31842052	NR_103523_exon_1_0_chr12_31841941_r	0	-
chr12	31850294	31850351	NR_103523_exon_2_0_chr12_31850295_r	0	-
chr12	31850673	31850891	NR_103523_exon_3_0_chr12_31850674_r	0	-
chr12	31854796	31854941	NR_103523_exon_4_0_chr12_31854797_r	0	-
chr12	31881904	31882108	NR_103523_exon_5_0_chr12_31881905_r	0	-
chr12	32259740	32260478	NM_001363603_exon_0_0_chr12_32259741_f	0	+
chr12	32369180	32369393	NM_001363603_exon_1_0_chr12_32369181_f	0	+
chr12	32446927	32447080	NM_001363603_exon_2_0_chr12_32446928_f	0	+
chr12	32458630	32459056	NM_001363603_exon_3_0_chr12_32458631_f	0	+
chr12	32480394	32481489	NM_001363603_exon_4_0_chr12_32480395_f	0	+
chr12	32487449	32487601	NM_001363603_exon_5_0_chr12_32487450_f	0	+
chr12	32490432	32490640	NM_001363603_exon_6_0_chr12_32490433_f	0	+
chr12	32491719	32493658	NM_001363603_exon_7_0_chr12_32491720_f	0	+
chr12	31585310	31586182	NM_001366890_exon_0_0_chr12_31585311_r	0	-
chr12	31595708	31595859	NM_001366890_exon_1_0_chr12_31595709_r	0	-
chr12	31600471	31600703	NM_001366890_exon_2_0_chr12_31600472_r	0	-
chr12	31604873	31605410	NM_001366890_exon_3_0_chr12_31604874_r	0	-
chr12	31613127	31613315	NM_001366890_exon_4_0_chr12_31613128_r	0	-
chr12	31632522	31633189	NM_001366890_exon_5_0_chr12_31632523_r	0	-
chr12	31648743	31648853	NM_001366890_exon_6_0_chr12_31648744_r	0	-
chr12	31652539	31652605	NM_001366890_exon_7_0_chr12_31652540_r	0	-
chr12	31743639	31744070	NM_001366890_exon_8_0_chr12_31743640_r	0	-
chr12	31604233	31605410	NM_001366891_exon_0_0_chr12_31604234_r	0	-
chr12	31613127	31613315	NM_001366891_exon_1_0_chr12_31613128_r	0	-
chr12	31633053	31633189	NM_001366891_exon_2_0_chr12_31633054_r	0	-
chr12	31648743	31648853	NM_001366891_exon_3_0_chr12_31648744_r	0	-
chr12	31743639	31744070	NM_001366891_exon_4_0_chr12_31743640_r	0	-
chr12	31604233	31605410	NM_001366892_exon_0_0_chr12_31604234_r	0	-
chr12	31613127	31613315	NM_001366892_exon_1_0_chr12_31613128_r	0	-
chr12	31632522	31633189	NM_001366892_exon_2_0_chr12_31632523_r	0	-
chr12	31648743	31648853	NM_001366892_exon_3_0_chr12_31648744_r	0	-
chr12	31743639	31744070	NM_001366892_exon_4_0_chr12_31743640_r	0	-
chr12	31604233	31605410	NM_001366893_exon_0_0_chr12_31604234_r	0	-
chr12	31613127	31613315	NM_001366893_exon_1_0_chr12_31613128_r	0	-
chr12	31632522	31633189	NM_001366893_exon_2_0_chr12_31632523_r	0	-
chr12	31648743	31648853	NM_001366893_exon_3_0_chr12_31648744_r	0	-
chr12	31652539	31652605	NM_001366893_exon_4_0_chr12_31652540_r	0	-
chr12	31743639	31744070	NM_001366893_exon_5_0_chr12_31743640_r	0	-
chr12	32943679	32945426	NM_004572_exon_0_0_chr12_32943680_r	0	-
chr12	32945577	32945665	NM_004572_exon_1_0_chr12_32945578_r	0	-
chr12	32949042	32949232	NM_004572_exon_2_0_chr12_32949043_r	0	-
chr12	32955336	32955490	NM_004572_exon_3_0_chr12_32955337_r	0	-
chr12	32974289	32974463	NM_004572_exon_4_0_chr12_32974290_r	0	-
chr12	32975400	32975565	NM_004572_exon_5_0_chr12_32975401_r	0	-
chr12	32976978	32977096	NM_004572_exon_6_0_chr12_32976979_r	0	-
chr12	32993961	32994139	NM_004572_exon_7_0_chr12_32993962_r	0	-
chr12	32996115	32996247	NM_004572_exon_8_0_chr12_32996116_r	0	-
chr12	33003699	33003907	NM_004572_exon_9_0_chr12_33003700_r	0	-
chr12	33021860	33021996	NM_004572_exon_10_0_chr12_33021861_r	0	-
chr12	33030779	33031477	NM_004572_exon_11_0_chr12_33030780_r	0	-
chr12	33031853	33031966	NM_004572_exon_12_0_chr12_33031854_r	0	-
chr12	33049442	33049780	NM_004572_exon_13_0_chr12_33049443_r	0	-
chr12	32638905	32639077	NM_001330374_exon_0_0_chr12_32638906_f	0	+
chr12	32717070	32717223	NM_001330374_exon_1_0_chr12_32717071_f	0	+
chr12	32734893	32735401	NM_001330374_exon_2_0_chr12_32734894_f	0	+
chr12	32751430	32751520	NM_001330374_exon_3_0_chr12_32751431_f	0	+
chr12	32754211	32754357	NM_001330374_exon_4_0_chr12_32754212_f	0	+
chr12	32755094	32755251	NM_001330374_exon_5_0_chr12_32755095_f	0	+
chr12	32760890	32761029	NM_001330374_exon_6_0_chr12_32760891_f	0	+
chr12	32763709	32763768	NM_001330374_exon_7_0_chr12_32763710_f	0	+
chr12	32764070	32764217	NM_001330374_exon_8_0_chr12_32764071_f	0	+
chr12	32772631	32772804	NM_001330374_exon_9_0_chr12_32772632_f	0	+
chr12	32777355	32777386	NM_001330374_exon_10_0_chr12_32777356_f	0	+
chr12	32777909	32778002	NM_001330374_exon_11_0_chr12_32777910_f	0	+
chr12	32778587	32778713	NM_001330374_exon_12_0_chr12_32778588_f	0	+
chr12	32786482	32786623	NM_001330374_exon_13_0_chr12_32786483_f	0	+
chr12	32791588	32791729	NM_001330374_exon_14_0_chr12_32791589_f	0	+
chr12	32793209	32798984	NM_001330374_exon_15_0_chr12_32793210_f	0	+
chr12	32654976	32655272	NM_001330373_exon_0_0_chr12_32654977_f	0	+
chr12	32717070	32717223	NM_001330373_exon_1_0_chr12_32717071_f	0	+
chr12	32734893	32735401	NM_001330373_exon_2_0_chr12_32734894_f	0	+
chr12	32751430	32751520	NM_001330373_exon_3_0_chr12_32751431_f	0	+
chr12	32754211	32754357	NM_001330373_exon_4_0_chr12_32754212_f	0	+
chr12	32755094	32755251	NM_001330373_exon_5_0_chr12_32755095_f	0	+
chr12	32760890	32761029	NM_001330373_exon_6_0_chr12_32760891_f	0	+
chr12	32763709	32763768	NM_001330373_exon_7_0_chr12_32763710_f	0	+
chr12	32764070	32764217	NM_001330373_exon_8_0_chr12_32764071_f	0	+
chr12	32772631	32772804	NM_001330373_exon_9_0_chr12_32772632_f	0	+
chr12	32777355	32777386	NM_001330373_exon_10_0_chr12_32777356_f	0	+
chr12	32777909	32778002	NM_001330373_exon_11_0_chr12_32777910_f	0	+
chr12	32778587	32778713	NM_001330373_exon_12_0_chr12_32778588_f	0	+
chr12	32786482	32786623	NM_001330373_exon_13_0_chr12_32786483_f	0	+
chr12	32791588	32791729	NM_001330373_exon_14_0_chr12_32791589_f	0	+
chr12	32793209	32798984	NM_001330373_exon_15_0_chr12_32793210_f	0	+
chr12	32687226	32687432	NM_001304480_exon_0_0_chr12_32687227_f	0	+
chr12	32717070	32717223	NM_001304480_exon_1_0_chr12_32717071_f	0	+
chr12	32729199	32729383	NM_001304480_exon_2_0_chr12_32729200_f	0	+
chr12	32734893	32735401	NM_001304480_exon_3_0_chr12_32734894_f	0	+
chr12	32751430	32751520	NM_001304480_exon_4_0_chr12_32751431_f	0	+
chr12	32754211	32754357	NM_001304480_exon_5_0_chr12_32754212_f	0	+
chr12	32755094	32755251	NM_001304480_exon_6_0_chr12_32755095_f	0	+
chr12	32760890	32761029	NM_001304480_exon_7_0_chr12_32760891_f	0	+
chr12	32763709	32763768	NM_001304480_exon_8_0_chr12_32763710_f	0	+
chr12	32764070	32764217	NM_001304480_exon_9_0_chr12_32764071_f	0	+
chr12	32772631	32772804	NM_001304480_exon_10_0_chr12_32772632_f	0	+
chr12	32777355	32777386	NM_001304480_exon_11_0_chr12_32777356_f	0	+
chr12	32777909	32778002	NM_001304480_exon_12_0_chr12_32777910_f	0	+
chr12	32778587	32778713	NM_001304480_exon_13_0_chr12_32778588_f	0	+
chr12	32786482	32786623	NM_001304480_exon_14_0_chr12_32786483_f	0	+
chr12	32791588	32791729	NM_001304480_exon_15_0_chr12_32791589_f	0	+
chr12	32793209	32798984	NM_001304480_exon_16_0_chr12_32793210_f	0	+
chr12	32654976	32655272	NM_001304484_exon_0_0_chr12_32654977_f	0	+
chr12	32717070	32717223	NM_001304484_exon_1_0_chr12_32717071_f	0	+
chr12	32729199	32729383	NM_001304484_exon_2_0_chr12_32729200_f	0	+
chr12	32734893	32735401	NM_001304484_exon_3_0_chr12_32734894_f	0	+
chr12	32751430	32751520	NM_001304484_exon_4_0_chr12_32751431_f	0	+
chr12	32753343	32753443	NM_001304484_exon_5_0_chr12_32753344_f	0	+
chr12	32754211	32754357	NM_001304484_exon_6_0_chr12_32754212_f	0	+
chr12	32755094	32755251	NM_001304484_exon_7_0_chr12_32755095_f	0	+
chr12	32760871	32761029	NM_001304484_exon_8_0_chr12_32760872_f	0	+
chr12	32763709	32763768	NM_001304484_exon_9_0_chr12_32763710_f	0	+
chr12	32764070	32764217	NM_001304484_exon_10_0_chr12_32764071_f	0	+
chr12	32772631	32772804	NM_001304484_exon_11_0_chr12_32772632_f	0	+
chr12	32777355	32777386	NM_001304484_exon_12_0_chr12_32777356_f	0	+
chr12	32777909	32778002	NM_001304484_exon_13_0_chr12_32777910_f	0	+
chr12	32778587	32778713	NM_001304484_exon_14_0_chr12_32778588_f	0	+
chr12	32786482	32786623	NM_001304484_exon_15_0_chr12_32786483_f	0	+
chr12	32791588	32791729	NM_001304484_exon_16_0_chr12_32791589_f	0	+
chr12	32793209	32798984	NM_001304484_exon_17_0_chr12_32793210_f	0	+
chr12	32654976	32655272	NM_139241_exon_0_0_chr12_32654977_f	0	+
chr12	32717070	32717223	NM_139241_exon_1_0_chr12_32717071_f	0	+
chr12	32729199	32729383	NM_139241_exon_2_0_chr12_32729200_f	0	+
chr12	32734893	32735401	NM_139241_exon_3_0_chr12_32734894_f	0	+
chr12	32751430	32751520	NM_139241_exon_4_0_chr12_32751431_f	0	+
chr12	32754211	32754357	NM_139241_exon_5_0_chr12_32754212_f	0	+
chr12	32755094	32755251	NM_139241_exon_6_0_chr12_32755095_f	0	+
chr12	32760890	32761029	NM_139241_exon_7_0_chr12_32760891_f	0	+
chr12	32763709	32763768	NM_139241_exon_8_0_chr12_32763710_f	0	+
chr12	32764070	32764217	NM_139241_exon_9_0_chr12_32764071_f	0	+
chr12	32772631	32772804	NM_139241_exon_10_0_chr12_32772632_f	0	+
chr12	32777355	32777386	NM_139241_exon_11_0_chr12_32777356_f	0	+
chr12	32777909	32778002	NM_139241_exon_12_0_chr12_32777910_f	0	+
chr12	32778587	32778713	NM_139241_exon_13_0_chr12_32778588_f	0	+
chr12	32786482	32786623	NM_139241_exon_14_0_chr12_32786483_f	0	+
chr12	32791588	32791729	NM_139241_exon_15_0_chr12_32791589_f	0	+
chr12	32793209	32798984	NM_139241_exon_16_0_chr12_32793210_f	0	+
chr12	32654976	32655272	NM_001304483_exon_0_0_chr12_32654977_f	0	+
chr12	32717070	32717223	NM_001304483_exon_1_0_chr12_32717071_f	0	+
chr12	32729199	32729383	NM_001304483_exon_2_0_chr12_32729200_f	0	+
chr12	32734893	32735401	NM_001304483_exon_3_0_chr12_32734894_f	0	+
chr12	32751430	32751520	NM_001304483_exon_4_0_chr12_32751431_f	0	+
chr12	32753343	32753443	NM_001304483_exon_5_0_chr12_32753344_f	0	+
chr12	32754211	32754357	NM_001304483_exon_6_0_chr12_32754212_f	0	+
chr12	32755094	32755251	NM_001304483_exon_7_0_chr12_32755095_f	0	+
chr12	32760890	32761029	NM_001304483_exon_8_0_chr12_32760891_f	0	+
chr12	32763709	32763768	NM_001304483_exon_9_0_chr12_32763710_f	0	+
chr12	32764070	32764217	NM_001304483_exon_10_0_chr12_32764071_f	0	+
chr12	32772631	32772804	NM_001304483_exon_11_0_chr12_32772632_f	0	+
chr12	32777355	32777386	NM_001304483_exon_12_0_chr12_32777356_f	0	+
chr12	32777909	32778002	NM_001304483_exon_13_0_chr12_32777910_f	0	+
chr12	32778587	32778713	NM_001304483_exon_14_0_chr12_32778588_f	0	+
chr12	32786482	32786623	NM_001304483_exon_15_0_chr12_32786483_f	0	+
chr12	32791588	32791863	NM_001304483_exon_16_0_chr12_32791589_f	0	+
chr12	32638905	32639077	NM_001304481_exon_0_0_chr12_32638906_f	0	+
chr12	32717070	32717223	NM_001304481_exon_1_0_chr12_32717071_f	0	+
chr12	32729199	32729383	NM_001304481_exon_2_0_chr12_32729200_f	0	+
chr12	32734893	32735401	NM_001304481_exon_3_0_chr12_32734894_f	0	+
chr12	32751430	32751520	NM_001304481_exon_4_0_chr12_32751431_f	0	+
chr12	32754211	32754357	NM_001304481_exon_5_0_chr12_32754212_f	0	+
chr12	32755094	32755251	NM_001304481_exon_6_0_chr12_32755095_f	0	+
chr12	32760890	32761029	NM_001304481_exon_7_0_chr12_32760891_f	0	+
chr12	32763709	32763768	NM_001304481_exon_8_0_chr12_32763710_f	0	+
chr12	32764070	32764217	NM_001304481_exon_9_0_chr12_32764071_f	0	+
chr12	32772631	32772804	NM_001304481_exon_10_0_chr12_32772632_f	0	+
chr12	32777355	32777386	NM_001304481_exon_11_0_chr12_32777356_f	0	+
chr12	32777909	32778002	NM_001304481_exon_12_0_chr12_32777910_f	0	+
chr12	32778587	32778713	NM_001304481_exon_13_0_chr12_32778588_f	0	+
chr12	32786482	32786623	NM_001304481_exon_14_0_chr12_32786483_f	0	+
chr12	32791588	32791729	NM_001304481_exon_15_0_chr12_32791589_f	0	+
chr12	32793209	32798984	NM_001304481_exon_16_0_chr12_32793210_f	0	+
chr12	32943679	32945426	NM_001005242_exon_0_0_chr12_32943680_r	0	-
chr12	32945577	32945665	NM_001005242_exon_1_0_chr12_32945578_r	0	-
chr12	32949042	32949232	NM_001005242_exon_2_0_chr12_32949043_r	0	-
chr12	32955336	32955490	NM_001005242_exon_3_0_chr12_32955337_r	0	-
chr12	32974289	32974463	NM_001005242_exon_4_0_chr12_32974290_r	0	-
chr12	32975400	32975565	NM_001005242_exon_5_0_chr12_32975401_r	0	-
chr12	32976978	32977096	NM_001005242_exon_6_0_chr12_32976979_r	0	-
chr12	32993961	32994139	NM_001005242_exon_7_0_chr12_32993962_r	0	-
chr12	33003699	33003907	NM_001005242_exon_8_0_chr12_33003700_r	0	-
chr12	33021860	33021996	NM_001005242_exon_9_0_chr12_33021861_r	0	-
chr12	33030779	33031477	NM_001005242_exon_10_0_chr12_33030780_r	0	-
chr12	33031853	33031966	NM_001005242_exon_11_0_chr12_33031854_r	0	-
chr12	33049442	33049780	NM_001005242_exon_12_0_chr12_33049443_r	0	-
chr12	39687029	39688319	NM_001173465_exon_0_0_chr12_39687030_r	0	-
chr12	39695281	39695481	NM_001173465_exon_1_0_chr12_39695282_r	0	-
chr12	39696766	39696937	NM_001173465_exon_2_0_chr12_39696767_r	0	-
chr12	39698622	39698740	NM_001173465_exon_3_0_chr12_39698623_r	0	-
chr12	39701366	39701531	NM_001173465_exon_4_0_chr12_39701367_r	0	-
chr12	39703387	39703568	NM_001173465_exon_5_0_chr12_39703388_r	0	-
chr12	39705218	39705355	NM_001173465_exon_6_0_chr12_39705219_r	0	-
chr12	39711874	39712003	NM_001173465_exon_7_0_chr12_39711875_r	0	-
chr12	39713707	39713815	NM_001173465_exon_8_0_chr12_39713708_r	0	-
chr12	39716469	39716684	NM_001173465_exon_9_0_chr12_39716470_r	0	-
chr12	39719640	39719695	NM_001173465_exon_10_0_chr12_39719641_r	0	-
chr12	39720065	39720126	NM_001173465_exon_11_0_chr12_39720066_r	0	-
chr12	39724043	39724064	NM_001173465_exon_12_0_chr12_39724044_r	0	-
chr12	39724547	39724713	NM_001173465_exon_13_0_chr12_39724548_r	0	-
chr12	39725491	39725593	NM_001173465_exon_14_0_chr12_39725492_r	0	-
chr12	39726015	39726210	NM_001173465_exon_15_0_chr12_39726016_r	0	-
chr12	39726392	39726546	NM_001173465_exon_16_0_chr12_39726393_r	0	-
chr12	39726694	39726909	NM_001173465_exon_17_0_chr12_39726695_r	0	-
chr12	39730897	39731005	NM_001173465_exon_18_0_chr12_39730898_r	0	-
chr12	39733966	39734166	NM_001173465_exon_19_0_chr12_39733967_r	0	-
chr12	39734707	39734896	NM_001173465_exon_20_0_chr12_39734708_r	0	-
chr12	39735306	39735424	NM_001173465_exon_21_0_chr12_39735307_r	0	-
chr12	39735835	39735926	NM_001173465_exon_22_0_chr12_39735836_r	0	-
chr12	39745578	39745782	NM_001173465_exon_23_0_chr12_39745579_r	0	-
chr12	39750633	39750697	NM_001173465_exon_24_0_chr12_39750634_r	0	-
chr12	39751049	39751239	NM_001173465_exon_25_0_chr12_39751050_r	0	-
chr12	39751979	39752175	NM_001173465_exon_26_0_chr12_39751980_r	0	-
chr12	39756899	39757015	NM_001173465_exon_27_0_chr12_39756900_r	0	-
chr12	39760151	39760319	NM_001173465_exon_28_0_chr12_39760152_r	0	-
chr12	39760831	39760966	NM_001173465_exon_29_0_chr12_39760832_r	0	-
chr12	39761684	39761834	NM_001173465_exon_30_0_chr12_39761685_r	0	-
chr12	39763530	39763713	NM_001173465_exon_31_0_chr12_39763531_r	0	-
chr12	39763840	39764063	NM_001173465_exon_32_0_chr12_39763841_r	0	-
chr12	39836728	39837192	NM_001173465_exon_33_0_chr12_39836729_r	0	-
chr12	39687029	39688319	NM_017641_exon_0_0_chr12_39687030_r	0	-
chr12	39695281	39695481	NM_017641_exon_1_0_chr12_39695282_r	0	-
chr12	39696766	39696937	NM_017641_exon_2_0_chr12_39696767_r	0	-
chr12	39698622	39698740	NM_017641_exon_3_0_chr12_39698623_r	0	-
chr12	39701366	39701531	NM_017641_exon_4_0_chr12_39701367_r	0	-
chr12	39703387	39703568	NM_017641_exon_5_0_chr12_39703388_r	0	-
chr12	39705218	39705355	NM_017641_exon_6_0_chr12_39705219_r	0	-
chr12	39709030	39709042	NM_017641_exon_7_0_chr12_39709031_r	0	-
chr12	39709733	39709772	NM_017641_exon_8_0_chr12_39709734_r	0	-
chr12	39711874	39712003	NM_017641_exon_9_0_chr12_39711875_r	0	-
chr12	39713707	39713815	NM_017641_exon_10_0_chr12_39713708_r	0	-
chr12	39716469	39716684	NM_017641_exon_11_0_chr12_39716470_r	0	-
chr12	39719640	39719695	NM_017641_exon_12_0_chr12_39719641_r	0	-
chr12	39720065	39720126	NM_017641_exon_13_0_chr12_39720066_r	0	-
chr12	39724043	39724064	NM_017641_exon_14_0_chr12_39724044_r	0	-
chr12	39724547	39724713	NM_017641_exon_15_0_chr12_39724548_r	0	-
chr12	39725491	39725593	NM_017641_exon_16_0_chr12_39725492_r	0	-
chr12	39726015	39726210	NM_017641_exon_17_0_chr12_39726016_r	0	-
chr12	39726392	39726546	NM_017641_exon_18_0_chr12_39726393_r	0	-
chr12	39726694	39726909	NM_017641_exon_19_0_chr12_39726695_r	0	-
chr12	39727013	39727082	NM_017641_exon_20_0_chr12_39727014_r	0	-
chr12	39730897	39731005	NM_017641_exon_21_0_chr12_39730898_r	0	-
chr12	39733966	39734166	NM_017641_exon_22_0_chr12_39733967_r	0	-
chr12	39734707	39734896	NM_017641_exon_23_0_chr12_39734708_r	0	-
chr12	39735306	39735424	NM_017641_exon_24_0_chr12_39735307_r	0	-
chr12	39735835	39735926	NM_017641_exon_25_0_chr12_39735836_r	0	-
chr12	39745578	39745782	NM_017641_exon_26_0_chr12_39745579_r	0	-
chr12	39750633	39750697	NM_017641_exon_27_0_chr12_39750634_r	0	-
chr12	39751049	39751239	NM_017641_exon_28_0_chr12_39751050_r	0	-
chr12	39751979	39752175	NM_017641_exon_29_0_chr12_39751980_r	0	-
chr12	39756899	39757015	NM_017641_exon_30_0_chr12_39756900_r	0	-
chr12	39760151	39760319	NM_017641_exon_31_0_chr12_39760152_r	0	-
chr12	39760831	39760966	NM_017641_exon_32_0_chr12_39760832_r	0	-
chr12	39761684	39761834	NM_017641_exon_33_0_chr12_39761685_r	0	-
chr12	39763530	39763713	NM_017641_exon_34_0_chr12_39763531_r	0	-
chr12	39763840	39764063	NM_017641_exon_35_0_chr12_39763841_r	0	-
chr12	39836728	39837192	NM_017641_exon_36_0_chr12_39836729_r	0	-
chr12	39046001	39047872	NM_153634_exon_0_0_chr12_39046002_r	0	-
chr12	39064530	39064604	NM_153634_exon_1_0_chr12_39064531_r	0	-
chr12	39069518	39069576	NM_153634_exon_2_0_chr12_39069519_r	0	-
chr12	39071253	39071356	NM_153634_exon_3_0_chr12_39071254_r	0	-
chr12	39079291	39079419	NM_153634_exon_4_0_chr12_39079292_r	0	-
chr12	39087458	39087640	NM_153634_exon_5_0_chr12_39087459_r	0	-
chr12	39096676	39096723	NM_153634_exon_6_0_chr12_39096677_r	0	-
chr12	39117573	39117635	NM_153634_exon_7_0_chr12_39117574_r	0	-
chr12	39118647	39118701	NM_153634_exon_8_0_chr12_39118648_r	0	-
chr12	39124084	39124160	NM_153634_exon_9_0_chr12_39124085_r	0	-
chr12	39154648	39154690	NM_153634_exon_10_0_chr12_39154649_r	0	-
chr12	39155913	39156018	NM_153634_exon_11_0_chr12_39155914_r	0	-
chr12	39161436	39161540	NM_153634_exon_12_0_chr12_39161437_r	0	-
chr12	39170039	39170103	NM_153634_exon_13_0_chr12_39170040_r	0	-
chr12	39223180	39223257	NM_153634_exon_14_0_chr12_39223181_r	0	-
chr12	39233717	39233757	NM_153634_exon_15_0_chr12_39233718_r	0	-
chr12	39242360	39242464	NM_153634_exon_16_0_chr12_39242361_r	0	-
chr12	39266805	39266852	NM_153634_exon_17_0_chr12_39266806_r	0	-
chr12	39268272	39268313	NM_153634_exon_18_0_chr12_39268273_r	0	-
chr12	39299238	39299420	NM_153634_exon_19_0_chr12_39299239_r	0	-
chr12	39687029	39688319	NM_001173464_exon_0_0_chr12_39687030_r	0	-
chr12	39695281	39695481	NM_001173464_exon_1_0_chr12_39695282_r	0	-
chr12	39696766	39696937	NM_001173464_exon_2_0_chr12_39696767_r	0	-
chr12	39698622	39698740	NM_001173464_exon_3_0_chr12_39698623_r	0	-
chr12	39701366	39701531	NM_001173464_exon_4_0_chr12_39701367_r	0	-
chr12	39703387	39703568	NM_001173464_exon_5_0_chr12_39703388_r	0	-
chr12	39705218	39705355	NM_001173464_exon_6_0_chr12_39705219_r	0	-
chr12	39709030	39709042	NM_001173464_exon_7_0_chr12_39709031_r	0	-
chr12	39709733	39709772	NM_001173464_exon_8_0_chr12_39709734_r	0	-
chr12	39711874	39712003	NM_001173464_exon_9_0_chr12_39711875_r	0	-
chr12	39713707	39713815	NM_001173464_exon_10_0_chr12_39713708_r	0	-
chr12	39716469	39716684	NM_001173464_exon_11_0_chr12_39716470_r	0	-
chr12	39719640	39719695	NM_001173464_exon_12_0_chr12_39719641_r	0	-
chr12	39720065	39720126	NM_001173464_exon_13_0_chr12_39720066_r	0	-
chr12	39724043	39724064	NM_001173464_exon_14_0_chr12_39724044_r	0	-
chr12	39724547	39724713	NM_001173464_exon_15_0_chr12_39724548_r	0	-
chr12	39725491	39725593	NM_001173464_exon_16_0_chr12_39725492_r	0	-
chr12	39726015	39726210	NM_001173464_exon_17_0_chr12_39726016_r	0	-
chr12	39726392	39726546	NM_001173464_exon_18_0_chr12_39726393_r	0	-
chr12	39726694	39726909	NM_001173464_exon_19_0_chr12_39726695_r	0	-
chr12	39727013	39727082	NM_001173464_exon_20_0_chr12_39727014_r	0	-
chr12	39730897	39731005	NM_001173464_exon_21_0_chr12_39730898_r	0	-
chr12	39733966	39734166	NM_001173464_exon_22_0_chr12_39733967_r	0	-
chr12	39734707	39734896	NM_001173464_exon_23_0_chr12_39734708_r	0	-
chr12	39735306	39735424	NM_001173464_exon_24_0_chr12_39735307_r	0	-
chr12	39735835	39735926	NM_001173464_exon_25_0_chr12_39735836_r	0	-
chr12	39740267	39740306	NM_001173464_exon_26_0_chr12_39740268_r	0	-
chr12	39745578	39745782	NM_001173464_exon_27_0_chr12_39745579_r	0	-
chr12	39750633	39750697	NM_001173464_exon_28_0_chr12_39750634_r	0	-
chr12	39751049	39751239	NM_001173464_exon_29_0_chr12_39751050_r	0	-
chr12	39751979	39752175	NM_001173464_exon_30_0_chr12_39751980_r	0	-
chr12	39756899	39757015	NM_001173464_exon_31_0_chr12_39756900_r	0	-
chr12	39760151	39760319	NM_001173464_exon_32_0_chr12_39760152_r	0	-
chr12	39760831	39760966	NM_001173464_exon_33_0_chr12_39760832_r	0	-
chr12	39761684	39761834	NM_001173464_exon_34_0_chr12_39761685_r	0	-
chr12	39763530	39763713	NM_001173464_exon_35_0_chr12_39763531_r	0	-
chr12	39763840	39764063	NM_001173464_exon_36_0_chr12_39763841_r	0	-
chr12	39836728	39837192	NM_001173464_exon_37_0_chr12_39836729_r	0	-
chr12	39687029	39688319	NM_001173463_exon_0_0_chr12_39687030_r	0	-
chr12	39695281	39695481	NM_001173463_exon_1_0_chr12_39695282_r	0	-
chr12	39696766	39696937	NM_001173463_exon_2_0_chr12_39696767_r	0	-
chr12	39698622	39698740	NM_001173463_exon_3_0_chr12_39698623_r	0	-
chr12	39701366	39701531	NM_001173463_exon_4_0_chr12_39701367_r	0	-
chr12	39703387	39703568	NM_001173463_exon_5_0_chr12_39703388_r	0	-
chr12	39705218	39705355	NM_001173463_exon_6_0_chr12_39705219_r	0	-
chr12	39711874	39712003	NM_001173463_exon_7_0_chr12_39711875_r	0	-
chr12	39713707	39713815	NM_001173463_exon_8_0_chr12_39713708_r	0	-
chr12	39716469	39716684	NM_001173463_exon_9_0_chr12_39716470_r	0	-
chr12	39719640	39719695	NM_001173463_exon_10_0_chr12_39719641_r	0	-
chr12	39720065	39720126	NM_001173463_exon_11_0_chr12_39720066_r	0	-
chr12	39724547	39724713	NM_001173463_exon_12_0_chr12_39724548_r	0	-
chr12	39725491	39725593	NM_001173463_exon_13_0_chr12_39725492_r	0	-
chr12	39726015	39726210	NM_001173463_exon_14_0_chr12_39726016_r	0	-
chr12	39726392	39726546	NM_001173463_exon_15_0_chr12_39726393_r	0	-
chr12	39726694	39726909	NM_001173463_exon_16_0_chr12_39726695_r	0	-
chr12	39727013	39727082	NM_001173463_exon_17_0_chr12_39727014_r	0	-
chr12	39730897	39731005	NM_001173463_exon_18_0_chr12_39730898_r	0	-
chr12	39733966	39734166	NM_001173463_exon_19_0_chr12_39733967_r	0	-
chr12	39734707	39734896	NM_001173463_exon_20_0_chr12_39734708_r	0	-
chr12	39735306	39735424	NM_001173463_exon_21_0_chr12_39735307_r	0	-
chr12	39735835	39735926	NM_001173463_exon_22_0_chr12_39735836_r	0	-
chr12	39745578	39745782	NM_001173463_exon_23_0_chr12_39745579_r	0	-
chr12	39750633	39750697	NM_001173463_exon_24_0_chr12_39750634_r	0	-
chr12	39751049	39751239	NM_001173463_exon_25_0_chr12_39751050_r	0	-
chr12	39751979	39752175	NM_001173463_exon_26_0_chr12_39751980_r	0	-
chr12	39756899	39757015	NM_001173463_exon_27_0_chr12_39756900_r	0	-
chr12	39760151	39760319	NM_001173463_exon_28_0_chr12_39760152_r	0	-
chr12	39760831	39760966	NM_001173463_exon_29_0_chr12_39760832_r	0	-
chr12	39761684	39761834	NM_001173463_exon_30_0_chr12_39761685_r	0	-
chr12	39763530	39763713	NM_001173463_exon_31_0_chr12_39763531_r	0	-
chr12	39763840	39764063	NM_001173463_exon_32_0_chr12_39763841_r	0	-
chr12	39836728	39837192	NM_001173463_exon_33_0_chr12_39836729_r	0	-
chr12	40019968	40020161	NR_135051_exon_0_0_chr12_40019969_f	0	+
chr12	40034756	40034796	NR_135051_exon_1_0_chr12_40034757_f	0	+
chr12	40040130	40040263	NR_135051_exon_2_0_chr12_40040131_f	0	+
chr12	40040641	40040690	NR_135051_exon_3_0_chr12_40040642_f	0	+
chr12	40041593	40041779	NR_135051_exon_4_0_chr12_40041594_f	0	+
chr12	40044040	40044156	NR_135051_exon_5_0_chr12_40044041_f	0	+
chr12	40076412	40076942	NR_135051_exon_6_0_chr12_40076413_f	0	+
chr12	40077216	40077286	NR_135051_exon_7_0_chr12_40077217_f	0	+
chr12	40077922	40078114	NR_135051_exon_8_0_chr12_40077923_f	0	+
chr12	40078668	40078729	NR_135051_exon_9_0_chr12_40078669_f	0	+
chr12	40085850	40085914	NR_135051_exon_10_0_chr12_40085851_f	0	+
chr12	40110557	40110640	NR_135051_exon_11_0_chr12_40110558_f	0	+
chr12	40130511	40130701	NR_135051_exon_12_0_chr12_40130512_f	0	+
chr12	40139661	40139848	NR_135051_exon_13_0_chr12_40139662_f	0	+
chr12	40148057	40148134	NR_135051_exon_14_0_chr12_40148058_f	0	+
chr12	40158541	40158611	NR_135051_exon_15_0_chr12_40158542_f	0	+
chr12	40182389	40182470	NR_135051_exon_16_0_chr12_40182390_f	0	+
chr12	40196061	40196184	NR_135051_exon_17_0_chr12_40196062_f	0	+
chr12	40301435	40302102	NR_135051_exon_18_0_chr12_40301436_f	0	+
chr12	40148822	40154054	NM_052885_exon_0_0_chr12_40148823_r	0	-
chr12	40158261	40158414	NM_052885_exon_1_0_chr12_40158262_r	0	-
chr12	40158538	40158660	NM_052885_exon_2_0_chr12_40158539_r	0	-
chr12	40223904	40224030	NM_052885_exon_3_0_chr12_40223905_r	0	-
chr12	40258563	40258684	NM_052885_exon_4_0_chr12_40258564_r	0	-
chr12	40265599	40265763	NM_052885_exon_5_0_chr12_40265600_r	0	-
chr12	40345058	40345167	NM_052885_exon_6_0_chr12_40345059_r	0	-
chr12	40422102	40422311	NM_052885_exon_7_0_chr12_40422103_r	0	-
chr12	40441852	40442012	NM_052885_exon_8_0_chr12_40441853_r	0	-
chr12	40499054	40499661	NM_052885_exon_9_0_chr12_40499055_r	0	-
chr12	40618812	40619084	NM_198578_exon_0_0_chr12_40618813_f	0	+
chr12	40619356	40619442	NM_198578_exon_1_0_chr12_40619357_f	0	+
chr12	40626075	40626185	NM_198578_exon_2_0_chr12_40626076_f	0	+
chr12	40629427	40629516	NM_198578_exon_3_0_chr12_40629428_f	0	+
chr12	40631770	40631905	NM_198578_exon_4_0_chr12_40631771_f	0	+
chr12	40634284	40634419	NM_198578_exon_5_0_chr12_40634285_f	0	+
chr12	40637351	40637483	NM_198578_exon_6_0_chr12_40637352_f	0	+
chr12	40643627	40643747	NM_198578_exon_7_0_chr12_40643628_f	0	+
chr12	40645033	40645176	NM_198578_exon_8_0_chr12_40645034_f	0	+
chr12	40645266	40645346	NM_198578_exon_9_0_chr12_40645267_f	0	+
chr12	40646711	40646818	NM_198578_exon_10_0_chr12_40646712_f	0	+
chr12	40651049	40651179	NM_198578_exon_11_0_chr12_40651050_f	0	+
chr12	40653281	40653406	NM_198578_exon_12_0_chr12_40653282_f	0	+
chr12	40657590	40657703	NM_198578_exon_13_0_chr12_40657591_f	0	+
chr12	40668384	40668529	NM_198578_exon_14_0_chr12_40668385_f	0	+
chr12	40668655	40668795	NM_198578_exon_15_0_chr12_40668656_f	0	+
chr12	40671689	40671818	NM_198578_exon_16_0_chr12_40671690_f	0	+
chr12	40671892	40672063	NM_198578_exon_17_0_chr12_40671893_f	0	+
chr12	40677676	40677935	NM_198578_exon_18_0_chr12_40677677_f	0	+
chr12	40681152	40681341	NM_198578_exon_19_0_chr12_40681153_f	0	+
chr12	40687346	40687465	NM_198578_exon_20_0_chr12_40687347_f	0	+
chr12	40688646	40688716	NM_198578_exon_21_0_chr12_40688647_f	0	+
chr12	40689228	40689446	NM_198578_exon_22_0_chr12_40689229_f	0	+
chr12	40692044	40692295	NM_198578_exon_23_0_chr12_40692045_f	0	+
chr12	40692910	40693059	NM_198578_exon_24_0_chr12_40692911_f	0	+
chr12	40696590	40696684	NM_198578_exon_25_0_chr12_40696591_f	0	+
chr12	40697749	40697936	NM_198578_exon_26_0_chr12_40697750_f	0	+
chr12	40699586	40699768	NM_198578_exon_27_0_chr12_40699587_f	0	+
chr12	40702268	40702498	NM_198578_exon_28_0_chr12_40702269_f	0	+
chr12	40702907	40703035	NM_198578_exon_29_0_chr12_40702908_f	0	+
chr12	40704232	40704451	NM_198578_exon_30_0_chr12_40704233_f	0	+
chr12	40707773	40707975	NM_198578_exon_31_0_chr12_40707774_f	0	+
chr12	40709013	40709102	NM_198578_exon_32_0_chr12_40709014_f	0	+
chr12	40713789	40713977	NM_198578_exon_33_0_chr12_40713790_f	0	+
chr12	40714835	40714990	NM_198578_exon_34_0_chr12_40714836_f	0	+
chr12	40715836	40715983	NM_198578_exon_35_0_chr12_40715837_f	0	+
chr12	40716120	40716312	NM_198578_exon_36_0_chr12_40716121_f	0	+
chr12	40716961	40717108	NM_198578_exon_37_0_chr12_40716962_f	0	+
chr12	40722161	40722262	NM_198578_exon_38_0_chr12_40722162_f	0	+
chr12	40728768	40728959	NM_198578_exon_39_0_chr12_40728769_f	0	+
chr12	40734095	40734256	NM_198578_exon_40_0_chr12_40734096_f	0	+
chr12	40740554	40740725	NM_198578_exon_41_0_chr12_40740555_f	0	+
chr12	40742210	40742311	NM_198578_exon_42_0_chr12_40742211_f	0	+
chr12	40745340	40745535	NM_198578_exon_43_0_chr12_40745341_f	0	+
chr12	40748100	40748294	NM_198578_exon_44_0_chr12_40748101_f	0	+
chr12	40749916	40749989	NM_198578_exon_45_0_chr12_40749917_f	0	+
chr12	40753061	40753246	NM_198578_exon_46_0_chr12_40753062_f	0	+
chr12	40757203	40757356	NM_198578_exon_47_0_chr12_40757204_f	0	+
chr12	40758643	40758852	NM_198578_exon_48_0_chr12_40758644_f	0	+
chr12	40760807	40760879	NM_198578_exon_49_0_chr12_40760808_f	0	+
chr12	40761445	40763086	NM_198578_exon_50_0_chr12_40761446_f	0	+
chr12	40019968	40020161	NM_001031748_exon_0_0_chr12_40019969_f	0	+
chr12	40034756	40034796	NM_001031748_exon_1_0_chr12_40034757_f	0	+
chr12	40037580	40037719	NM_001031748_exon_2_0_chr12_40037581_f	0	+
chr12	40040130	40040263	NM_001031748_exon_3_0_chr12_40040131_f	0	+
chr12	40040641	40040690	NM_001031748_exon_4_0_chr12_40040642_f	0	+
chr12	40041593	40041779	NM_001031748_exon_5_0_chr12_40041594_f	0	+
chr12	40044040	40044156	NM_001031748_exon_6_0_chr12_40044041_f	0	+
chr12	40076412	40076942	NM_001031748_exon_7_0_chr12_40076413_f	0	+
chr12	40077216	40077286	NM_001031748_exon_8_0_chr12_40077217_f	0	+
chr12	40078668	40078729	NM_001031748_exon_9_0_chr12_40078669_f	0	+
chr12	40085850	40085914	NM_001031748_exon_10_0_chr12_40085851_f	0	+
chr12	40110557	40110640	NM_001031748_exon_11_0_chr12_40110558_f	0	+
chr12	40114588	40115720	NM_001031748_exon_12_0_chr12_40114589_f	0	+
chr12	39943834	39947933	NM_005164_exon_0_0_chr12_39943835_r	0	-
chr12	39967517	39967643	NM_005164_exon_1_0_chr12_39967518_r	0	-
chr12	39973336	39973421	NM_005164_exon_2_0_chr12_39973337_r	0	-
chr12	39979953	39980099	NM_005164_exon_3_0_chr12_39979954_r	0	-
chr12	39994372	39994518	NM_005164_exon_4_0_chr12_39994373_r	0	-
chr12	39997713	39997808	NM_005164_exon_5_0_chr12_39997714_r	0	-
chr12	39998563	39998732	NM_005164_exon_6_0_chr12_39998564_r	0	-
chr12	40001400	40001516	NM_005164_exon_7_0_chr12_40001401_r	0	-
chr12	40010789	40010970	NM_005164_exon_8_0_chr12_40010790_r	0	-
chr12	40012478	40013605	NM_005164_exon_9_0_chr12_40012479_r	0	-
chr12	41221739	41222103	NM_001256064_exon_0_0_chr12_41221740_f	0	+
chr12	41302158	41302295	NM_001256064_exon_1_0_chr12_41302159_f	0	+
chr12	41303874	41303907	NM_001256064_exon_2_0_chr12_41303875_f	0	+
chr12	41312440	41312573	NM_001256064_exon_3_0_chr12_41312441_f	0	+
chr12	41316057	41316230	NM_001256064_exon_4_0_chr12_41316058_f	0	+
chr12	41318358	41318454	NM_001256064_exon_5_0_chr12_41318359_f	0	+
chr12	41323597	41323804	NM_001256064_exon_6_0_chr12_41323598_f	0	+
chr12	41327262	41327362	NM_001256064_exon_7_0_chr12_41327263_f	0	+
chr12	41327498	41327680	NM_001256064_exon_8_0_chr12_41327499_f	0	+
chr12	41330582	41330707	NM_001256064_exon_9_0_chr12_41330583_f	0	+
chr12	41331371	41331489	NM_001256064_exon_10_0_chr12_41331372_f	0	+
chr12	41333136	41333287	NM_001256064_exon_11_0_chr12_41333137_f	0	+
chr12	41337398	41337526	NM_001256064_exon_12_0_chr12_41337399_f	0	+
chr12	41337796	41337972	NM_001256064_exon_13_0_chr12_41337797_f	0	+
chr12	41352915	41353036	NM_001256064_exon_14_0_chr12_41352916_f	0	+
chr12	41365235	41366519	NM_001256064_exon_15_0_chr12_41365236_f	0	+
chr12	41086243	41086394	NM_001843_exon_0_0_chr12_41086244_f	0	+
chr12	41302158	41302295	NM_001843_exon_1_0_chr12_41302159_f	0	+
chr12	41303874	41303907	NM_001843_exon_2_0_chr12_41303875_f	0	+
chr12	41312440	41312573	NM_001843_exon_3_0_chr12_41312441_f	0	+
chr12	41316057	41316230	NM_001843_exon_4_0_chr12_41316058_f	0	+
chr12	41318358	41318454	NM_001843_exon_5_0_chr12_41318359_f	0	+
chr12	41323597	41323804	NM_001843_exon_6_0_chr12_41323598_f	0	+
chr12	41327262	41327362	NM_001843_exon_7_0_chr12_41327263_f	0	+
chr12	41327498	41327680	NM_001843_exon_8_0_chr12_41327499_f	0	+
chr12	41330582	41330707	NM_001843_exon_9_0_chr12_41330583_f	0	+
chr12	41331371	41331489	NM_001843_exon_10_0_chr12_41331372_f	0	+
chr12	41333136	41333287	NM_001843_exon_11_0_chr12_41333137_f	0	+
chr12	41337398	41337526	NM_001843_exon_12_0_chr12_41337399_f	0	+
chr12	41337796	41337972	NM_001843_exon_13_0_chr12_41337797_f	0	+
chr12	41352915	41353036	NM_001843_exon_14_0_chr12_41352916_f	0	+
chr12	41374710	41374869	NM_001843_exon_15_0_chr12_41374711_f	0	+
chr12	41386921	41387071	NM_001843_exon_16_0_chr12_41386922_f	0	+
chr12	41408029	41408100	NM_001843_exon_17_0_chr12_41408030_f	0	+
chr12	41410483	41410718	NM_001843_exon_18_0_chr12_41410484_f	0	+
chr12	41414138	41414242	NM_001843_exon_19_0_chr12_41414139_f	0	+
chr12	41418951	41419138	NM_001843_exon_20_0_chr12_41418952_f	0	+
chr12	41421658	41421771	NM_001843_exon_21_0_chr12_41421659_f	0	+
chr12	41422864	41423021	NM_001843_exon_22_0_chr12_41422865_f	0	+
chr12	41463760	41466213	NM_001843_exon_23_0_chr12_41463761_f	0	+
chr12	41302158	41302295	NM_175038_exon_0_0_chr12_41302159_f	0	+
chr12	41312440	41312573	NM_175038_exon_1_0_chr12_41312441_f	0	+
chr12	41316057	41316230	NM_175038_exon_2_0_chr12_41316058_f	0	+
chr12	41318358	41318454	NM_175038_exon_3_0_chr12_41318359_f	0	+
chr12	41323597	41323804	NM_175038_exon_4_0_chr12_41323598_f	0	+
chr12	41327262	41327362	NM_175038_exon_5_0_chr12_41327263_f	0	+
chr12	41327498	41327680	NM_175038_exon_6_0_chr12_41327499_f	0	+
chr12	41330582	41330707	NM_175038_exon_7_0_chr12_41330583_f	0	+
chr12	41331371	41331489	NM_175038_exon_8_0_chr12_41331372_f	0	+
chr12	41333136	41333287	NM_175038_exon_9_0_chr12_41333137_f	0	+
chr12	41337398	41337526	NM_175038_exon_10_0_chr12_41337399_f	0	+
chr12	41337796	41337972	NM_175038_exon_11_0_chr12_41337797_f	0	+
chr12	41352915	41353036	NM_175038_exon_12_0_chr12_41352916_f	0	+
chr12	41374710	41374869	NM_175038_exon_13_0_chr12_41374711_f	0	+
chr12	41386921	41387071	NM_175038_exon_14_0_chr12_41386922_f	0	+
chr12	41408029	41408100	NM_175038_exon_15_0_chr12_41408030_f	0	+
chr12	41410483	41410718	NM_175038_exon_16_0_chr12_41410484_f	0	+
chr12	41414138	41414242	NM_175038_exon_17_0_chr12_41414139_f	0	+
chr12	41418951	41419138	NM_175038_exon_18_0_chr12_41418952_f	0	+
chr12	41421658	41421771	NM_175038_exon_19_0_chr12_41421659_f	0	+
chr12	41422864	41423021	NM_175038_exon_20_0_chr12_41422865_f	0	+
chr12	41463760	41466213	NM_175038_exon_21_0_chr12_41463761_f	0	+
chr12	41086243	41086394	NM_001256063_exon_0_0_chr12_41086244_f	0	+
chr12	41302158	41302295	NM_001256063_exon_1_0_chr12_41302159_f	0	+
chr12	41303874	41303907	NM_001256063_exon_2_0_chr12_41303875_f	0	+
chr12	41312440	41312573	NM_001256063_exon_3_0_chr12_41312441_f	0	+
chr12	41316057	41316230	NM_001256063_exon_4_0_chr12_41316058_f	0	+
chr12	41318358	41318454	NM_001256063_exon_5_0_chr12_41318359_f	0	+
chr12	41323597	41323804	NM_001256063_exon_6_0_chr12_41323598_f	0	+
chr12	41327262	41327362	NM_001256063_exon_7_0_chr12_41327263_f	0	+
chr12	41327498	41327680	NM_001256063_exon_8_0_chr12_41327499_f	0	+
chr12	41330582	41330707	NM_001256063_exon_9_0_chr12_41330583_f	0	+
chr12	41331371	41331489	NM_001256063_exon_10_0_chr12_41331372_f	0	+
chr12	41333136	41333287	NM_001256063_exon_11_0_chr12_41333137_f	0	+
chr12	41337398	41337526	NM_001256063_exon_12_0_chr12_41337399_f	0	+
chr12	41337796	41337972	NM_001256063_exon_13_0_chr12_41337797_f	0	+
chr12	41352915	41353036	NM_001256063_exon_14_0_chr12_41352916_f	0	+
chr12	41365235	41366519	NM_001256063_exon_15_0_chr12_41365236_f	0	+
chr12	42719946	42720031	NM_001143788_exon_0_0_chr12_42719947_f	0	+
chr12	42729684	42729776	NM_001143788_exon_1_0_chr12_42729685_f	0	+
chr12	42745686	42745851	NM_001143788_exon_2_0_chr12_42745687_f	0	+
chr12	42748962	42749024	NM_001143788_exon_3_0_chr12_42748963_f	0	+
chr12	42768664	42768876	NM_001143788_exon_4_0_chr12_42768665_f	0	+
chr12	42781257	42781337	NM_001143788_exon_5_0_chr12_42781258_f	0	+
chr12	42787371	42787491	NM_001143788_exon_6_0_chr12_42787372_f	0	+
chr12	42792655	42792796	NM_001143788_exon_7_0_chr12_42792656_f	0	+
chr12	42835116	42835765	NM_001143788_exon_8_0_chr12_42835117_f	0	+
chr12	42719946	42720031	NM_001143789_exon_0_0_chr12_42719947_f	0	+
chr12	42729684	42729776	NM_001143789_exon_1_0_chr12_42729685_f	0	+
chr12	42748962	42749024	NM_001143789_exon_2_0_chr12_42748963_f	0	+
chr12	42768664	42768876	NM_001143789_exon_3_0_chr12_42768665_f	0	+
chr12	42781257	42781337	NM_001143789_exon_4_0_chr12_42781258_f	0	+
chr12	42787371	42787491	NM_001143789_exon_5_0_chr12_42787372_f	0	+
chr12	42792655	42792796	NM_001143789_exon_6_0_chr12_42792656_f	0	+
chr12	42835116	42835765	NM_001143789_exon_7_0_chr12_42835117_f	0	+
chr12	42719946	42720031	NM_201440_exon_0_0_chr12_42719947_f	0	+
chr12	42726461	42726504	NM_201440_exon_1_0_chr12_42726462_f	0	+
chr12	42729684	42729776	NM_201440_exon_2_0_chr12_42729685_f	0	+
chr12	42748962	42749024	NM_201440_exon_3_0_chr12_42748963_f	0	+
chr12	42768664	42768876	NM_201440_exon_4_0_chr12_42768665_f	0	+
chr12	42778741	42778798	NM_201440_exon_5_0_chr12_42778742_f	0	+
chr12	42781257	42781337	NM_201440_exon_6_0_chr12_42781258_f	0	+
chr12	42787371	42787491	NM_201440_exon_7_0_chr12_42787372_f	0	+
chr12	42792655	42792796	NM_201440_exon_8_0_chr12_42792656_f	0	+
chr12	42835116	42835765	NM_201440_exon_9_0_chr12_42835117_f	0	+
chr12	42852139	42854467	NM_153026_exon_0_0_chr12_42852140_r	0	-
chr12	42858196	42859060	NM_153026_exon_1_0_chr12_42858197_r	0	-
chr12	42859995	42860182	NM_153026_exon_2_0_chr12_42859996_r	0	-
chr12	42862427	42862631	NM_153026_exon_3_0_chr12_42862428_r	0	-
chr12	42863251	42863389	NM_153026_exon_4_0_chr12_42863252_r	0	-
chr12	42864047	42864161	NM_153026_exon_5_0_chr12_42864048_r	0	-
chr12	42866186	42866366	NM_153026_exon_6_0_chr12_42866187_r	0	-
chr12	42983266	42983572	NM_153026_exon_7_0_chr12_42983267_r	0	-
chr12	42719968	42720031	NM_001364824_exon_0_0_chr12_42719969_f	0	+
chr12	42729684	42729776	NM_001364824_exon_1_0_chr12_42729685_f	0	+
chr12	42748962	42749024	NM_001364824_exon_2_0_chr12_42748963_f	0	+
chr12	42768664	42768876	NM_001364824_exon_3_0_chr12_42768665_f	0	+
chr12	42778741	42778798	NM_001364824_exon_4_0_chr12_42778742_f	0	+
chr12	42781257	42781337	NM_001364824_exon_5_0_chr12_42781258_f	0	+
chr12	42787371	42787491	NM_001364824_exon_6_0_chr12_42787372_f	0	+
chr12	42792655	42792796	NM_001364824_exon_7_0_chr12_42792656_f	0	+
chr12	42835116	42835765	NM_001364824_exon_8_0_chr12_42835117_f	0	+
chr12	42719946	42720031	NM_201439_exon_0_0_chr12_42719947_f	0	+
chr12	42729684	42729776	NM_201439_exon_1_0_chr12_42729685_f	0	+
chr12	42745686	42745851	NM_201439_exon_2_0_chr12_42745687_f	0	+
chr12	42748962	42749024	NM_201439_exon_3_0_chr12_42748963_f	0	+
chr12	42768664	42768876	NM_201439_exon_4_0_chr12_42768665_f	0	+
chr12	42778741	42778798	NM_201439_exon_5_0_chr12_42778742_f	0	+
chr12	42781257	42781337	NM_201439_exon_6_0_chr12_42781258_f	0	+
chr12	42787371	42787491	NM_201439_exon_7_0_chr12_42787372_f	0	+
chr12	42792655	42792796	NM_201439_exon_8_0_chr12_42792656_f	0	+
chr12	42835116	42835765	NM_201439_exon_9_0_chr12_42835117_f	0	+
chr12	42719968	42720031	NM_001364823_exon_0_0_chr12_42719969_f	0	+
chr12	42726461	42726504	NM_001364823_exon_1_0_chr12_42726462_f	0	+
chr12	42729684	42729776	NM_001364823_exon_2_0_chr12_42729685_f	0	+
chr12	42748962	42749024	NM_001364823_exon_3_0_chr12_42748963_f	0	+
chr12	42768664	42768876	NM_001364823_exon_4_0_chr12_42768665_f	0	+
chr12	42778741	42778798	NM_001364823_exon_5_0_chr12_42778742_f	0	+
chr12	42781257	42781337	NM_001364823_exon_6_0_chr12_42781258_f	0	+
chr12	42787371	42787491	NM_001364823_exon_7_0_chr12_42787372_f	0	+
chr12	42792655	42792796	NM_001364823_exon_8_0_chr12_42792656_f	0	+
chr12	42835116	42835231	NM_001364823_exon_9_0_chr12_42835117_f	0	+
chr12	42836442	42836543	NM_001364823_exon_10_0_chr12_42836443_f	0	+
chr12	42839774	42840092	NM_001364823_exon_11_0_chr12_42839775_f	0	+
chr12	42840393	42842426	NM_001364823_exon_12_0_chr12_42840394_f	0	+
chr12	42719946	42720031	NM_016488_exon_0_0_chr12_42719947_f	0	+
chr12	42729684	42729776	NM_016488_exon_1_0_chr12_42729685_f	0	+
chr12	42745686	42745851	NM_016488_exon_2_0_chr12_42745687_f	0	+
chr12	42748962	42749024	NM_016488_exon_3_0_chr12_42748963_f	0	+
chr12	42768664	42768876	NM_016488_exon_4_0_chr12_42768665_f	0	+
chr12	42778741	42778798	NM_016488_exon_5_0_chr12_42778742_f	0	+
chr12	42781257	42781337	NM_016488_exon_6_0_chr12_42781258_f	0	+
chr12	42787371	42787491	NM_016488_exon_7_0_chr12_42787372_f	0	+
chr12	42792655	42792796	NM_016488_exon_8_0_chr12_42792656_f	0	+
chr12	42835116	42835231	NM_016488_exon_9_0_chr12_42835117_f	0	+
chr12	42836442	42836543	NM_016488_exon_10_0_chr12_42836443_f	0	+
chr12	42839867	42840092	NM_016488_exon_11_0_chr12_42839868_f	0	+
chr12	42840393	42842422	NM_016488_exon_12_0_chr12_42840394_f	0	+
chr12	42719968	42720031	NM_001364830_exon_0_0_chr12_42719969_f	0	+
chr12	42729684	42729776	NM_001364830_exon_1_0_chr12_42729685_f	0	+
chr12	42748962	42749024	NM_001364830_exon_2_0_chr12_42748963_f	0	+
chr12	42768664	42768876	NM_001364830_exon_3_0_chr12_42768665_f	0	+
chr12	42781257	42781337	NM_001364830_exon_4_0_chr12_42781258_f	0	+
chr12	42787371	42787491	NM_001364830_exon_5_0_chr12_42787372_f	0	+
chr12	42792655	42793227	NM_001364830_exon_6_0_chr12_42792656_f	0	+
chr12	42719946	42720031	NM_001143787_exon_0_0_chr12_42719947_f	0	+
chr12	42729684	42729776	NM_001143787_exon_1_0_chr12_42729685_f	0	+
chr12	42748962	42749024	NM_001143787_exon_2_0_chr12_42748963_f	0	+
chr12	42768664	42768876	NM_001143787_exon_3_0_chr12_42768665_f	0	+
chr12	42778741	42778798	NM_001143787_exon_4_0_chr12_42778742_f	0	+
chr12	42781257	42781337	NM_001143787_exon_5_0_chr12_42781258_f	0	+
chr12	42787371	42787491	NM_001143787_exon_6_0_chr12_42787372_f	0	+
chr12	42792655	42792796	NM_001143787_exon_7_0_chr12_42792656_f	0	+
chr12	42835116	42835231	NM_001143787_exon_8_0_chr12_42835117_f	0	+
chr12	42836442	42836543	NM_001143787_exon_9_0_chr12_42836443_f	0	+
chr12	42839774	42840092	NM_001143787_exon_10_0_chr12_42839775_f	0	+
chr12	42840393	42842422	NM_001143787_exon_11_0_chr12_42840394_f	0	+
chr12	42719968	42720031	NM_001364825_exon_0_0_chr12_42719969_f	0	+
chr12	42729684	42729776	NM_001364825_exon_1_0_chr12_42729685_f	0	+
chr12	42748962	42749024	NM_001364825_exon_2_0_chr12_42748963_f	0	+
chr12	42768664	42768876	NM_001364825_exon_3_0_chr12_42768665_f	0	+
chr12	42781257	42781337	NM_001364825_exon_4_0_chr12_42781258_f	0	+
chr12	42787371	42787491	NM_001364825_exon_5_0_chr12_42787372_f	0	+
chr12	42792655	42792796	NM_001364825_exon_6_0_chr12_42792656_f	0	+
chr12	42835116	42835231	NM_001364825_exon_7_0_chr12_42835117_f	0	+
chr12	42836442	42836543	NM_001364825_exon_8_0_chr12_42836443_f	0	+
chr12	42839792	42840092	NM_001364825_exon_9_0_chr12_42839793_f	0	+
chr12	42840393	42842426	NM_001364825_exon_10_0_chr12_42840394_f	0	+
chr12	42550906	42554628	NM_001190979_exon_0_0_chr12_42550907_r	0	-
chr12	42555414	42555567	NM_001190979_exon_1_0_chr12_42555415_r	0	-
chr12	42604349	42604421	NM_001190979_exon_2_0_chr12_42604350_r	0	-
chr12	42631400	42631526	NM_001190979_exon_3_0_chr12_42631401_r	0	-
chr12	42631956	42632170	NM_001190979_exon_4_0_chr12_42631957_r	0	-
chr12	42719968	42720031	NM_001364832_exon_0_0_chr12_42719969_f	0	+
chr12	42726461	42726504	NM_001364832_exon_1_0_chr12_42726462_f	0	+
chr12	42729684	42729776	NM_001364832_exon_2_0_chr12_42729685_f	0	+
chr12	42748962	42749024	NM_001364832_exon_3_0_chr12_42748963_f	0	+
chr12	42768664	42768876	NM_001364832_exon_4_0_chr12_42768665_f	0	+
chr12	42781257	42781337	NM_001364832_exon_5_0_chr12_42781258_f	0	+
chr12	42787371	42787491	NM_001364832_exon_6_0_chr12_42787372_f	0	+
chr12	42792655	42792796	NM_001364832_exon_7_0_chr12_42792656_f	0	+
chr12	42835116	42835765	NM_001364832_exon_8_0_chr12_42835117_f	0	+
chr12	42719968	42720031	NM_001364828_exon_0_0_chr12_42719969_f	0	+
chr12	42729684	42729776	NM_001364828_exon_1_0_chr12_42729685_f	0	+
chr12	42745686	42745851	NM_001364828_exon_2_0_chr12_42745687_f	0	+
chr12	42748962	42749024	NM_001364828_exon_3_0_chr12_42748963_f	0	+
chr12	42768664	42768876	NM_001364828_exon_4_0_chr12_42768665_f	0	+
chr12	42781257	42781337	NM_001364828_exon_5_0_chr12_42781258_f	0	+
chr12	42787371	42787491	NM_001364828_exon_6_0_chr12_42787372_f	0	+
chr12	42792655	42793227	NM_001364828_exon_7_0_chr12_42792656_f	0	+
chr12	42719968	42720031	NM_001364833_exon_0_0_chr12_42719969_f	0	+
chr12	42729684	42729776	NM_001364833_exon_1_0_chr12_42729685_f	0	+
chr12	42745686	42745851	NM_001364833_exon_2_0_chr12_42745687_f	0	+
chr12	42748962	42749024	NM_001364833_exon_3_0_chr12_42748963_f	0	+
chr12	42768664	42768876	NM_001364833_exon_4_0_chr12_42768665_f	0	+
chr12	42778741	42778798	NM_001364833_exon_5_0_chr12_42778742_f	0	+
chr12	42781257	42781337	NM_001364833_exon_6_0_chr12_42781258_f	0	+
chr12	42787371	42787491	NM_001364833_exon_7_0_chr12_42787372_f	0	+
chr12	42792655	42793227	NM_001364833_exon_8_0_chr12_42792656_f	0	+
chr12	42550906	42554628	NM_001320080_exon_0_0_chr12_42550907_r	0	-
chr12	42555414	42555567	NM_001320080_exon_1_0_chr12_42555415_r	0	-
chr12	42592937	42593037	NM_001320080_exon_2_0_chr12_42592938_r	0	-
chr12	42631400	42631526	NM_001320080_exon_3_0_chr12_42631401_r	0	-
chr12	42631956	42632170	NM_001320080_exon_4_0_chr12_42631957_r	0	-
chr12	42550906	42554628	NR_135140_exon_0_0_chr12_42550907_r	0	-
chr12	42555414	42555567	NR_135140_exon_1_0_chr12_42555415_r	0	-
chr12	42604156	42604256	NR_135140_exon_2_0_chr12_42604157_r	0	-
chr12	42604349	42604482	NR_135140_exon_3_0_chr12_42604350_r	0	-
chr12	42606245	42606286	NR_135140_exon_4_0_chr12_42606246_r	0	-
chr12	42631400	42631526	NR_135140_exon_5_0_chr12_42631401_r	0	-
chr12	42631956	42632170	NR_135140_exon_6_0_chr12_42631957_r	0	-
chr12	42550906	42554628	NM_001190977_exon_0_0_chr12_42550907_r	0	-
chr12	42555414	42555567	NM_001190977_exon_1_0_chr12_42555415_r	0	-
chr12	42631956	42632170	NM_001190977_exon_2_0_chr12_42631957_r	0	-
chr12	42550906	42554628	NR_135139_exon_0_0_chr12_42550907_r	0	-
chr12	42555414	42555567	NR_135139_exon_1_0_chr12_42555415_r	0	-
chr12	42565941	42566011	NR_135139_exon_2_0_chr12_42565942_r	0	-
chr12	42592937	42593037	NR_135139_exon_3_0_chr12_42592938_r	0	-
chr12	42604349	42604421	NR_135139_exon_4_0_chr12_42604350_r	0	-
chr12	42631400	42631526	NR_135139_exon_5_0_chr12_42631401_r	0	-
chr12	42631956	42632170	NR_135139_exon_6_0_chr12_42631957_r	0	-
chr12	42719946	42720031	NM_201515_exon_0_0_chr12_42719947_f	0	+
chr12	42726461	42726504	NM_201515_exon_1_0_chr12_42726462_f	0	+
chr12	42729684	42729776	NM_201515_exon_2_0_chr12_42729685_f	0	+
chr12	42745686	42745851	NM_201515_exon_3_0_chr12_42745687_f	0	+
chr12	42748962	42749024	NM_201515_exon_4_0_chr12_42748963_f	0	+
chr12	42768664	42768876	NM_201515_exon_5_0_chr12_42768665_f	0	+
chr12	42778741	42778798	NM_201515_exon_6_0_chr12_42778742_f	0	+
chr12	42781257	42781337	NM_201515_exon_7_0_chr12_42781258_f	0	+
chr12	42787371	42787491	NM_201515_exon_8_0_chr12_42787372_f	0	+
chr12	42792655	42792796	NM_201515_exon_9_0_chr12_42792656_f	0	+
chr12	42835116	42835765	NM_201515_exon_10_0_chr12_42835117_f	0	+
chr12	42719968	42720031	NM_001364822_exon_0_0_chr12_42719969_f	0	+
chr12	42726461	42726504	NM_001364822_exon_1_0_chr12_42726462_f	0	+
chr12	42729684	42729776	NM_001364822_exon_2_0_chr12_42729685_f	0	+
chr12	42745686	42745851	NM_001364822_exon_3_0_chr12_42745687_f	0	+
chr12	42748962	42749024	NM_001364822_exon_4_0_chr12_42748963_f	0	+
chr12	42768664	42768876	NM_001364822_exon_5_0_chr12_42768665_f	0	+
chr12	42781257	42781337	NM_001364822_exon_6_0_chr12_42781258_f	0	+
chr12	42787371	42787491	NM_001364822_exon_7_0_chr12_42787372_f	0	+
chr12	42792655	42792796	NM_001364822_exon_8_0_chr12_42792656_f	0	+
chr12	42835116	42835765	NM_001364822_exon_9_0_chr12_42835117_f	0	+
chr12	42550906	42554628	NM_005748_exon_0_0_chr12_42550907_r	0	-
chr12	42555414	42555567	NM_005748_exon_1_0_chr12_42555415_r	0	-
chr12	42631400	42631526	NM_005748_exon_2_0_chr12_42631401_r	0	-
chr12	42631956	42632170	NM_005748_exon_3_0_chr12_42631957_r	0	-
chr12	42719946	42720031	NM_201438_exon_0_0_chr12_42719947_f	0	+
chr12	42726461	42726504	NM_201438_exon_1_0_chr12_42726462_f	0	+
chr12	42729684	42729776	NM_201438_exon_2_0_chr12_42729685_f	0	+
chr12	42748962	42749024	NM_201438_exon_3_0_chr12_42748963_f	0	+
chr12	42768664	42768876	NM_201438_exon_4_0_chr12_42768665_f	0	+
chr12	42778741	42778798	NM_201438_exon_5_0_chr12_42778742_f	0	+
chr12	42781257	42781337	NM_201438_exon_6_0_chr12_42781258_f	0	+
chr12	42787371	42787491	NM_201438_exon_7_0_chr12_42787372_f	0	+
chr12	42792655	42793227	NM_201438_exon_8_0_chr12_42792656_f	0	+
chr12	42852139	42854467	NM_001144883_exon_0_0_chr12_42852140_r	0	-
chr12	42858196	42859060	NM_001144883_exon_1_0_chr12_42858197_r	0	-
chr12	42859995	42860182	NM_001144883_exon_2_0_chr12_42859996_r	0	-
chr12	42862427	42862631	NM_001144883_exon_3_0_chr12_42862428_r	0	-
chr12	42863251	42863389	NM_001144883_exon_4_0_chr12_42863252_r	0	-
chr12	42864047	42864161	NM_001144883_exon_5_0_chr12_42864048_r	0	-
chr12	42866186	42866363	NM_001144883_exon_6_0_chr12_42866187_r	0	-
chr12	42877559	42877797	NM_001144883_exon_7_0_chr12_42877560_r	0	-
chr12	42852139	42854467	NM_001144882_exon_0_0_chr12_42852140_r	0	-
chr12	42858196	42859060	NM_001144882_exon_1_0_chr12_42858197_r	0	-
chr12	42859995	42860182	NM_001144882_exon_2_0_chr12_42859996_r	0	-
chr12	42862427	42862631	NM_001144882_exon_3_0_chr12_42862428_r	0	-
chr12	42863251	42863389	NM_001144882_exon_4_0_chr12_42863252_r	0	-
chr12	42864047	42864161	NM_001144882_exon_5_0_chr12_42864048_r	0	-
chr12	42866186	42866366	NM_001144882_exon_6_0_chr12_42866187_r	0	-
chr12	42877559	42877797	NM_001144882_exon_7_0_chr12_42877560_r	0	-
chr12	42852139	42854467	NM_001144881_exon_0_0_chr12_42852140_r	0	-
chr12	42858196	42859060	NM_001144881_exon_1_0_chr12_42858197_r	0	-
chr12	42859995	42860182	NM_001144881_exon_2_0_chr12_42859996_r	0	-
chr12	42862427	42862631	NM_001144881_exon_3_0_chr12_42862428_r	0	-
chr12	42863251	42863389	NM_001144881_exon_4_0_chr12_42863252_r	0	-
chr12	42864047	42864161	NM_001144881_exon_5_0_chr12_42864048_r	0	-
chr12	42866186	42866366	NM_001144881_exon_6_0_chr12_42866187_r	0	-
chr12	42877177	42877416	NM_001144881_exon_7_0_chr12_42877178_r	0	-
chr12	42719968	42720031	NM_001364826_exon_0_0_chr12_42719969_f	0	+
chr12	42723624	42723738	NM_001364826_exon_1_0_chr12_42723625_f	0	+
chr12	42768664	42768876	NM_001364826_exon_2_0_chr12_42768665_f	0	+
chr12	42781257	42781337	NM_001364826_exon_3_0_chr12_42781258_f	0	+
chr12	42787371	42787491	NM_001364826_exon_4_0_chr12_42787372_f	0	+
chr12	42792655	42792796	NM_001364826_exon_5_0_chr12_42792656_f	0	+
chr12	42835116	42835231	NM_001364826_exon_6_0_chr12_42835117_f	0	+
chr12	42836442	42836543	NM_001364826_exon_7_0_chr12_42836443_f	0	+
chr12	42839792	42840092	NM_001364826_exon_8_0_chr12_42839793_f	0	+
chr12	42840393	42842426	NM_001364826_exon_9_0_chr12_42840394_f	0	+
chr12	42719968	42720031	NM_001364827_exon_0_0_chr12_42719969_f	0	+
chr12	42729684	42729776	NM_001364827_exon_1_0_chr12_42729685_f	0	+
chr12	42745686	42745851	NM_001364827_exon_2_0_chr12_42745687_f	0	+
chr12	42748962	42749024	NM_001364827_exon_3_0_chr12_42748963_f	0	+
chr12	42768664	42768876	NM_001364827_exon_4_0_chr12_42768665_f	0	+
chr12	42781257	42781337	NM_001364827_exon_5_0_chr12_42781258_f	0	+
chr12	42787371	42787491	NM_001364827_exon_6_0_chr12_42787372_f	0	+
chr12	42792655	42792796	NM_001364827_exon_7_0_chr12_42792656_f	0	+
chr12	42835116	42835231	NM_001364827_exon_8_0_chr12_42835117_f	0	+
chr12	42836442	42836543	NM_001364827_exon_9_0_chr12_42836443_f	0	+
chr12	42839774	42840092	NM_001364827_exon_10_0_chr12_42839775_f	0	+
chr12	42840393	42842426	NM_001364827_exon_11_0_chr12_42840394_f	0	+
chr12	42719968	42720031	NM_001364829_exon_0_0_chr12_42719969_f	0	+
chr12	42729684	42729776	NM_001364829_exon_1_0_chr12_42729685_f	0	+
chr12	42748962	42749024	NM_001364829_exon_2_0_chr12_42748963_f	0	+
chr12	42768664	42768876	NM_001364829_exon_3_0_chr12_42768665_f	0	+
chr12	42781257	42781337	NM_001364829_exon_4_0_chr12_42781258_f	0	+
chr12	42787371	42787491	NM_001364829_exon_5_0_chr12_42787372_f	0	+
chr12	42792655	42792796	NM_001364829_exon_6_0_chr12_42792656_f	0	+
chr12	42835116	42835231	NM_001364829_exon_7_0_chr12_42835117_f	0	+
chr12	42836442	42836543	NM_001364829_exon_8_0_chr12_42836443_f	0	+
chr12	42839774	42840092	NM_001364829_exon_9_0_chr12_42839775_f	0	+
chr12	42840393	42842426	NM_001364829_exon_10_0_chr12_42840394_f	0	+
chr12	42719968	42720031	NM_001364831_exon_0_0_chr12_42719969_f	0	+
chr12	42726461	42726504	NM_001364831_exon_1_0_chr12_42726462_f	0	+
chr12	42729684	42729776	NM_001364831_exon_2_0_chr12_42729685_f	0	+
chr12	42748962	42749024	NM_001364831_exon_3_0_chr12_42748963_f	0	+
chr12	42768664	42768876	NM_001364831_exon_4_0_chr12_42768665_f	0	+
chr12	42781257	42781337	NM_001364831_exon_5_0_chr12_42781258_f	0	+
chr12	42787371	42787491	NM_001364831_exon_6_0_chr12_42787372_f	0	+
chr12	42792655	42792796	NM_001364831_exon_7_0_chr12_42792656_f	0	+
chr12	42835116	42835231	NM_001364831_exon_8_0_chr12_42835117_f	0	+
chr12	42836442	42836543	NM_001364831_exon_9_0_chr12_42836443_f	0	+
chr12	42839774	42840092	NM_001364831_exon_10_0_chr12_42839775_f	0	+
chr12	42840393	42842426	NM_001364831_exon_11_0_chr12_42840394_f	0	+
chr12	42725599	42725650	NM_001364834_exon_0_0_chr12_42725600_f	0	+
chr12	42726461	42726504	NM_001364834_exon_1_0_chr12_42726462_f	0	+
chr12	42729684	42729776	NM_001364834_exon_2_0_chr12_42729685_f	0	+
chr12	42745686	42745851	NM_001364834_exon_3_0_chr12_42745687_f	0	+
chr12	42748962	42749024	NM_001364834_exon_4_0_chr12_42748963_f	0	+
chr12	42768664	42768876	NM_001364834_exon_5_0_chr12_42768665_f	0	+
chr12	42781257	42781337	NM_001364834_exon_6_0_chr12_42781258_f	0	+
chr12	42787371	42787491	NM_001364834_exon_7_0_chr12_42787372_f	0	+
chr12	42792655	42792796	NM_001364834_exon_8_0_chr12_42792656_f	0	+
chr12	42835116	42835765	NM_001364834_exon_9_0_chr12_42835117_f	0	+
chr12	43747668	43748101	NM_025003_exon_0_0_chr12_43747669_r	0	-
chr12	43750286	43750391	NM_025003_exon_1_0_chr12_43750287_r	0	-
chr12	43763092	43763184	NM_025003_exon_2_0_chr12_43763093_r	0	-
chr12	43769181	43769315	NM_025003_exon_3_0_chr12_43769182_r	0	-
chr12	43769859	43769951	NM_025003_exon_4_0_chr12_43769860_r	0	-
chr12	43770038	43770133	NM_025003_exon_5_0_chr12_43770039_r	0	-
chr12	43770326	43770456	NM_025003_exon_6_0_chr12_43770327_r	0	-
chr12	43771167	43771365	NM_025003_exon_7_0_chr12_43771168_r	0	-
chr12	43777360	43777531	NM_025003_exon_8_0_chr12_43777361_r	0	-
chr12	43777606	43777780	NM_025003_exon_9_0_chr12_43777607_r	0	-
chr12	43792868	43793036	NM_025003_exon_10_0_chr12_43792869_r	0	-
chr12	43819316	43819493	NM_025003_exon_11_0_chr12_43819317_r	0	-
chr12	43821110	43821272	NM_025003_exon_12_0_chr12_43821111_r	0	-
chr12	43822043	43822334	NM_025003_exon_13_0_chr12_43822044_r	0	-
chr12	43822437	43822602	NM_025003_exon_14_0_chr12_43822438_r	0	-
chr12	43823419	43823527	NM_025003_exon_15_0_chr12_43823420_r	0	-
chr12	43824154	43824274	NM_025003_exon_16_0_chr12_43824155_r	0	-
chr12	43825134	43825299	NM_025003_exon_17_0_chr12_43825135_r	0	-
chr12	43826106	43826271	NM_025003_exon_18_0_chr12_43826107_r	0	-
chr12	43826403	43826614	NM_025003_exon_19_0_chr12_43826404_r	0	-
chr12	43828047	43828174	NM_025003_exon_20_0_chr12_43828048_r	0	-
chr12	43833424	43833554	NM_025003_exon_21_0_chr12_43833425_r	0	-
chr12	43833699	43833872	NM_025003_exon_22_0_chr12_43833700_r	0	-
chr12	43837593	43837686	NM_025003_exon_23_0_chr12_43837594_r	0	-
chr12	43840397	43840515	NM_025003_exon_24_0_chr12_43840398_r	0	-
chr12	43846076	43846213	NM_025003_exon_25_0_chr12_43846077_r	0	-
chr12	43846316	43846498	NM_025003_exon_26_0_chr12_43846317_r	0	-
chr12	43847709	43847855	NM_025003_exon_27_0_chr12_43847710_r	0	-
chr12	43856697	43856802	NM_025003_exon_28_0_chr12_43856698_r	0	-
chr12	43858393	43858535	NM_025003_exon_29_0_chr12_43858394_r	0	-
chr12	43860454	43860598	NM_025003_exon_30_0_chr12_43860455_r	0	-
chr12	43862402	43862508	NM_025003_exon_31_0_chr12_43862403_r	0	-
chr12	43884197	43884238	NM_025003_exon_32_0_chr12_43884198_r	0	-
chr12	43886307	43886432	NM_025003_exon_33_0_chr12_43886308_r	0	-
chr12	43886972	43887056	NM_025003_exon_34_0_chr12_43886973_r	0	-
chr12	43895954	43896208	NM_025003_exon_35_0_chr12_43895955_r	0	-
chr12	43925838	43925998	NM_025003_exon_36_0_chr12_43925839_r	0	-
chr12	43944711	43945073	NM_025003_exon_37_0_chr12_43944712_r	0	-
chr12	43945633	43945774	NM_025003_exon_38_0_chr12_43945634_r	0	-
chr12	44152746	44152819	NM_001145258_exon_0_0_chr12_44152747_f	0	+
chr12	44165982	44166165	NM_001145258_exon_1_0_chr12_44165983_f	0	+
chr12	44166714	44166875	NM_001145258_exon_2_0_chr12_44166715_f	0	+
chr12	44167767	44167832	NM_001145258_exon_3_0_chr12_44167768_f	0	+
chr12	44171432	44171547	NM_001145258_exon_4_0_chr12_44171433_f	0	+
chr12	44171995	44172105	NM_001145258_exon_5_0_chr12_44171996_f	0	+
chr12	44176109	44176293	NM_001145258_exon_6_0_chr12_44176110_f	0	+
chr12	44177464	44177527	NM_001145258_exon_7_0_chr12_44177465_f	0	+
chr12	44180201	44180360	NM_001145258_exon_8_0_chr12_44180202_f	0	+
chr12	44180482	44183346	NM_001145258_exon_9_0_chr12_44180483_f	0	+
chr12	44152746	44153003	NM_001351343_exon_0_0_chr12_44152747_f	0	+
chr12	44161905	44162075	NM_001351343_exon_1_0_chr12_44161906_f	0	+
chr12	44165982	44166165	NM_001351343_exon_2_0_chr12_44165983_f	0	+
chr12	44166714	44166789	NM_001351343_exon_3_0_chr12_44166715_f	0	+
chr12	44167767	44167832	NM_001351343_exon_4_0_chr12_44167768_f	0	+
chr12	44171432	44171547	NM_001351343_exon_5_0_chr12_44171433_f	0	+
chr12	44171995	44172105	NM_001351343_exon_6_0_chr12_44171996_f	0	+
chr12	44176109	44176293	NM_001351343_exon_7_0_chr12_44176110_f	0	+
chr12	44177464	44177527	NM_001351343_exon_8_0_chr12_44177465_f	0	+
chr12	44180201	44180360	NM_001351343_exon_9_0_chr12_44180202_f	0	+
chr12	44180482	44183346	NM_001351343_exon_10_0_chr12_44180483_f	0	+
chr12	44229663	44229999	NM_001286212_exon_0_0_chr12_44229664_f	0	+
chr12	44238426	44238731	NM_001286212_exon_1_0_chr12_44238427_f	0	+
chr12	44338012	44338145	NM_001286212_exon_2_0_chr12_44338013_f	0	+
chr12	44605072	44605170	NM_001286212_exon_3_0_chr12_44605073_f	0	+
chr12	44693362	44693522	NM_001286212_exon_4_0_chr12_44693363_f	0	+
chr12	44770377	44770507	NM_001286212_exon_5_0_chr12_44770378_f	0	+
chr12	44781808	44783545	NM_001286212_exon_6_0_chr12_44781809_f	0	+
chr12	44152746	44152819	NM_001351344_exon_0_0_chr12_44152747_f	0	+
chr12	44161905	44162075	NM_001351344_exon_1_0_chr12_44161906_f	0	+
chr12	44165982	44166165	NM_001351344_exon_2_0_chr12_44165983_f	0	+
chr12	44166714	44166789	NM_001351344_exon_3_0_chr12_44166715_f	0	+
chr12	44167767	44167832	NM_001351344_exon_4_0_chr12_44167768_f	0	+
chr12	44171432	44171547	NM_001351344_exon_5_0_chr12_44171433_f	0	+
chr12	44171995	44172105	NM_001351344_exon_6_0_chr12_44171996_f	0	+
chr12	44176109	44176293	NM_001351344_exon_7_0_chr12_44176110_f	0	+
chr12	44177464	44177527	NM_001351344_exon_8_0_chr12_44177465_f	0	+
chr12	44180201	44180360	NM_001351344_exon_9_0_chr12_44180202_f	0	+
chr12	44180482	44183346	NM_001351344_exon_10_0_chr12_44180483_f	0	+
chr12	44152746	44153003	NM_001351341_exon_0_0_chr12_44152747_f	0	+
chr12	44161905	44162075	NM_001351341_exon_1_0_chr12_44161906_f	0	+
chr12	44164840	44164907	NM_001351341_exon_2_0_chr12_44164841_f	0	+
chr12	44165022	44165168	NM_001351341_exon_3_0_chr12_44165023_f	0	+
chr12	44165982	44166165	NM_001351341_exon_4_0_chr12_44165983_f	0	+
chr12	44166714	44166875	NM_001351341_exon_5_0_chr12_44166715_f	0	+
chr12	44167767	44167832	NM_001351341_exon_6_0_chr12_44167768_f	0	+
chr12	44171432	44171547	NM_001351341_exon_7_0_chr12_44171433_f	0	+
chr12	44171995	44172105	NM_001351341_exon_8_0_chr12_44171996_f	0	+
chr12	44176109	44176293	NM_001351341_exon_9_0_chr12_44176110_f	0	+
chr12	44177464	44177527	NM_001351341_exon_10_0_chr12_44177465_f	0	+
chr12	44180201	44180360	NM_001351341_exon_11_0_chr12_44180202_f	0	+
chr12	44180482	44183346	NM_001351341_exon_12_0_chr12_44180483_f	0	+
chr12	44229663	44229999	NM_001286211_exon_0_0_chr12_44229664_f	0	+
chr12	44238426	44238731	NM_001286211_exon_1_0_chr12_44238427_f	0	+
chr12	44338012	44338145	NM_001286211_exon_2_0_chr12_44338013_f	0	+
chr12	44537327	44537427	NM_001286211_exon_3_0_chr12_44537328_f	0	+
chr12	44605072	44605170	NM_001286211_exon_4_0_chr12_44605073_f	0	+
chr12	44693362	44693522	NM_001286211_exon_5_0_chr12_44693363_f	0	+
chr12	44781808	44783545	NM_001286211_exon_6_0_chr12_44781809_f	0	+
chr12	44152746	44152819	NM_001145257_exon_0_0_chr12_44152747_f	0	+
chr12	44161905	44162075	NM_001145257_exon_1_0_chr12_44161906_f	0	+
chr12	44165982	44166165	NM_001145257_exon_2_0_chr12_44165983_f	0	+
chr12	44166714	44166875	NM_001145257_exon_3_0_chr12_44166715_f	0	+
chr12	44167767	44167832	NM_001145257_exon_4_0_chr12_44167768_f	0	+
chr12	44171432	44171547	NM_001145257_exon_5_0_chr12_44171433_f	0	+
chr12	44171995	44172105	NM_001145257_exon_6_0_chr12_44171996_f	0	+
chr12	44176109	44176293	NM_001145257_exon_7_0_chr12_44176110_f	0	+
chr12	44177464	44177527	NM_001145257_exon_8_0_chr12_44177465_f	0	+
chr12	44180201	44180360	NM_001145257_exon_9_0_chr12_44180202_f	0	+
chr12	44180482	44183346	NM_001145257_exon_10_0_chr12_44180483_f	0	+
chr12	44152746	44152819	NM_001145256_exon_0_0_chr12_44152747_f	0	+
chr12	44154727	44154775	NM_001145256_exon_1_0_chr12_44154728_f	0	+
chr12	44161905	44162075	NM_001145256_exon_2_0_chr12_44161906_f	0	+
chr12	44165982	44166165	NM_001145256_exon_3_0_chr12_44165983_f	0	+
chr12	44166714	44166875	NM_001145256_exon_4_0_chr12_44166715_f	0	+
chr12	44167767	44167832	NM_001145256_exon_5_0_chr12_44167768_f	0	+
chr12	44171432	44171547	NM_001145256_exon_6_0_chr12_44171433_f	0	+
chr12	44171995	44172105	NM_001145256_exon_7_0_chr12_44171996_f	0	+
chr12	44176109	44176293	NM_001145256_exon_8_0_chr12_44176110_f	0	+
chr12	44177464	44177527	NM_001145256_exon_9_0_chr12_44177465_f	0	+
chr12	44180201	44180360	NM_001145256_exon_10_0_chr12_44180202_f	0	+
chr12	44180482	44183346	NM_001145256_exon_11_0_chr12_44180483_f	0	+
chr12	44229663	44229999	NM_001286213_exon_0_0_chr12_44229664_f	0	+
chr12	44238426	44238731	NM_001286213_exon_1_0_chr12_44238427_f	0	+
chr12	44537327	44537427	NM_001286213_exon_2_0_chr12_44537328_f	0	+
chr12	44605072	44605170	NM_001286213_exon_3_0_chr12_44605073_f	0	+
chr12	44693362	44693522	NM_001286213_exon_4_0_chr12_44693363_f	0	+
chr12	44770377	44770507	NM_001286213_exon_5_0_chr12_44770378_f	0	+
chr12	44781808	44783545	NM_001286213_exon_6_0_chr12_44781809_f	0	+
chr12	44152746	44152819	NM_016123_exon_0_0_chr12_44152747_f	0	+
chr12	44161905	44162075	NM_016123_exon_1_0_chr12_44161906_f	0	+
chr12	44165022	44165168	NM_016123_exon_2_0_chr12_44165023_f	0	+
chr12	44165982	44166165	NM_016123_exon_3_0_chr12_44165983_f	0	+
chr12	44166714	44166875	NM_016123_exon_4_0_chr12_44166715_f	0	+
chr12	44167767	44167832	NM_016123_exon_5_0_chr12_44167768_f	0	+
chr12	44171432	44171547	NM_016123_exon_6_0_chr12_44171433_f	0	+
chr12	44171995	44172105	NM_016123_exon_7_0_chr12_44171996_f	0	+
chr12	44176109	44176293	NM_016123_exon_8_0_chr12_44176110_f	0	+
chr12	44177464	44177527	NM_016123_exon_9_0_chr12_44177465_f	0	+
chr12	44180201	44180360	NM_016123_exon_10_0_chr12_44180202_f	0	+
chr12	44180482	44183346	NM_016123_exon_11_0_chr12_44180483_f	0	+
chr12	44152746	44152819	NM_001351339_exon_0_0_chr12_44152747_f	0	+
chr12	44154727	44154775	NM_001351339_exon_1_0_chr12_44154728_f	0	+
chr12	44161905	44162075	NM_001351339_exon_2_0_chr12_44161906_f	0	+
chr12	44164840	44164907	NM_001351339_exon_3_0_chr12_44164841_f	0	+
chr12	44165022	44165168	NM_001351339_exon_4_0_chr12_44165023_f	0	+
chr12	44165982	44166165	NM_001351339_exon_5_0_chr12_44165983_f	0	+
chr12	44166714	44166875	NM_001351339_exon_6_0_chr12_44166715_f	0	+
chr12	44167767	44167832	NM_001351339_exon_7_0_chr12_44167768_f	0	+
chr12	44171432	44171547	NM_001351339_exon_8_0_chr12_44171433_f	0	+
chr12	44171995	44172105	NM_001351339_exon_9_0_chr12_44171996_f	0	+
chr12	44176109	44176293	NM_001351339_exon_10_0_chr12_44176110_f	0	+
chr12	44177464	44177527	NM_001351339_exon_11_0_chr12_44177465_f	0	+
chr12	44180201	44180360	NM_001351339_exon_12_0_chr12_44180202_f	0	+
chr12	44180482	44183346	NM_001351339_exon_13_0_chr12_44180483_f	0	+
chr12	44152746	44152819	NM_001351340_exon_0_0_chr12_44152747_f	0	+
chr12	44161905	44162075	NM_001351340_exon_1_0_chr12_44161906_f	0	+
chr12	44164840	44164907	NM_001351340_exon_2_0_chr12_44164841_f	0	+
chr12	44165022	44165168	NM_001351340_exon_3_0_chr12_44165023_f	0	+
chr12	44165982	44166165	NM_001351340_exon_4_0_chr12_44165983_f	0	+
chr12	44166714	44166875	NM_001351340_exon_5_0_chr12_44166715_f	0	+
chr12	44167767	44167832	NM_001351340_exon_6_0_chr12_44167768_f	0	+
chr12	44171432	44171547	NM_001351340_exon_7_0_chr12_44171433_f	0	+
chr12	44171995	44172105	NM_001351340_exon_8_0_chr12_44171996_f	0	+
chr12	44176109	44176293	NM_001351340_exon_9_0_chr12_44176110_f	0	+
chr12	44177464	44177527	NM_001351340_exon_10_0_chr12_44177465_f	0	+
chr12	44180201	44180360	NM_001351340_exon_11_0_chr12_44180202_f	0	+
chr12	44180482	44183346	NM_001351340_exon_12_0_chr12_44180483_f	0	+
chr12	44152746	44153003	NM_001351345_exon_0_0_chr12_44152747_f	0	+
chr12	44154727	44154775	NM_001351345_exon_1_0_chr12_44154728_f	0	+
chr12	44161905	44162075	NM_001351345_exon_2_0_chr12_44161906_f	0	+
chr12	44165022	44165168	NM_001351345_exon_3_0_chr12_44165023_f	0	+
chr12	44165982	44166165	NM_001351345_exon_4_0_chr12_44165983_f	0	+
chr12	44166714	44166875	NM_001351345_exon_5_0_chr12_44166715_f	0	+
chr12	44167767	44167832	NM_001351345_exon_6_0_chr12_44167768_f	0	+
chr12	44171432	44171547	NM_001351345_exon_7_0_chr12_44171433_f	0	+
chr12	44171995	44172105	NM_001351345_exon_8_0_chr12_44171996_f	0	+
chr12	44176109	44176293	NM_001351345_exon_9_0_chr12_44176110_f	0	+
chr12	44177464	44177527	NM_001351345_exon_10_0_chr12_44177465_f	0	+
chr12	44180201	44180360	NM_001351345_exon_11_0_chr12_44180202_f	0	+
chr12	44180482	44183346	NM_001351345_exon_12_0_chr12_44180483_f	0	+
chr12	44229663	44229999	NM_032256_exon_0_0_chr12_44229664_f	0	+
chr12	44238426	44238731	NM_032256_exon_1_0_chr12_44238427_f	0	+
chr12	44338012	44338145	NM_032256_exon_2_0_chr12_44338013_f	0	+
chr12	44537327	44537427	NM_032256_exon_3_0_chr12_44537328_f	0	+
chr12	44605072	44605170	NM_032256_exon_4_0_chr12_44605073_f	0	+
chr12	44693362	44693522	NM_032256_exon_5_0_chr12_44693363_f	0	+
chr12	44770377	44770507	NM_032256_exon_6_0_chr12_44770378_f	0	+
chr12	44781808	44783545	NM_032256_exon_7_0_chr12_44781809_f	0	+
chr12	44152746	44152819	NM_001351342_exon_0_0_chr12_44152747_f	0	+
chr12	44164840	44164907	NM_001351342_exon_1_0_chr12_44164841_f	0	+
chr12	44165022	44165168	NM_001351342_exon_2_0_chr12_44165023_f	0	+
chr12	44165982	44166165	NM_001351342_exon_3_0_chr12_44165983_f	0	+
chr12	44166714	44166875	NM_001351342_exon_4_0_chr12_44166715_f	0	+
chr12	44167767	44167832	NM_001351342_exon_5_0_chr12_44167768_f	0	+
chr12	44171432	44171547	NM_001351342_exon_6_0_chr12_44171433_f	0	+
chr12	44171995	44172105	NM_001351342_exon_7_0_chr12_44171996_f	0	+
chr12	44176109	44176293	NM_001351342_exon_8_0_chr12_44176110_f	0	+
chr12	44177464	44177527	NM_001351342_exon_9_0_chr12_44177465_f	0	+
chr12	44180201	44180360	NM_001351342_exon_10_0_chr12_44180202_f	0	+
chr12	44180482	44183346	NM_001351342_exon_11_0_chr12_44180483_f	0	+
chr12	44152746	44153395	NM_001351338_exon_0_0_chr12_44152747_f	0	+
chr12	44154727	44154775	NM_001351338_exon_1_0_chr12_44154728_f	0	+
chr12	44161905	44162075	NM_001351338_exon_2_0_chr12_44161906_f	0	+
chr12	44165982	44166165	NM_001351338_exon_3_0_chr12_44165983_f	0	+
chr12	44166714	44166875	NM_001351338_exon_4_0_chr12_44166715_f	0	+
chr12	44167767	44167832	NM_001351338_exon_5_0_chr12_44167768_f	0	+
chr12	44171432	44171547	NM_001351338_exon_6_0_chr12_44171433_f	0	+
chr12	44171995	44172105	NM_001351338_exon_7_0_chr12_44171996_f	0	+
chr12	44176109	44176293	NM_001351338_exon_8_0_chr12_44176110_f	0	+
chr12	44177464	44177527	NM_001351338_exon_9_0_chr12_44177465_f	0	+
chr12	44180201	44180360	NM_001351338_exon_10_0_chr12_44180202_f	0	+
chr12	44180482	44183346	NM_001351338_exon_11_0_chr12_44180483_f	0	+
chr12	44152746	44152819	NM_001114182_exon_0_0_chr12_44152747_f	0	+
chr12	44154727	44154775	NM_001114182_exon_1_0_chr12_44154728_f	0	+
chr12	44161905	44162075	NM_001114182_exon_2_0_chr12_44161906_f	0	+
chr12	44165022	44165168	NM_001114182_exon_3_0_chr12_44165023_f	0	+
chr12	44165982	44166165	NM_001114182_exon_4_0_chr12_44165983_f	0	+
chr12	44166714	44166875	NM_001114182_exon_5_0_chr12_44166715_f	0	+
chr12	44167767	44167832	NM_001114182_exon_6_0_chr12_44167768_f	0	+
chr12	44171432	44171547	NM_001114182_exon_7_0_chr12_44171433_f	0	+
chr12	44171995	44172105	NM_001114182_exon_8_0_chr12_44171996_f	0	+
chr12	44176109	44176293	NM_001114182_exon_9_0_chr12_44176110_f	0	+
chr12	44177464	44177527	NM_001114182_exon_10_0_chr12_44177465_f	0	+
chr12	44180201	44180360	NM_001114182_exon_11_0_chr12_44180202_f	0	+
chr12	44180482	44183346	NM_001114182_exon_12_0_chr12_44180483_f	0	+
chr12	45686465	45686717	NM_001142678_exon_0_0_chr12_45686466_f	0	+
chr12	45695796	45695876	NM_001142678_exon_1_0_chr12_45695797_f	0	+
chr12	45725077	45725206	NM_001142678_exon_2_0_chr12_45725078_f	0	+
chr12	45740804	45740870	NM_001142678_exon_3_0_chr12_45740805_f	0	+
chr12	45741810	45742098	NM_001142678_exon_4_0_chr12_45741811_f	0	+
chr12	45742300	45742414	NM_001142678_exon_5_0_chr12_45742301_f	0	+
chr12	45744441	45744557	NM_001142678_exon_6_0_chr12_45744442_f	0	+
chr12	45751072	45751207	NM_001142678_exon_7_0_chr12_45751073_f	0	+
chr12	45761470	45761576	NM_001142678_exon_8_0_chr12_45761471_f	0	+
chr12	45771835	45771896	NM_001142678_exon_9_0_chr12_45771836_f	0	+
chr12	45781943	45782086	NM_001142678_exon_10_0_chr12_45781944_f	0	+
chr12	45784203	45784281	NM_001142678_exon_11_0_chr12_45784204_f	0	+
chr12	45795577	45795803	NM_001142678_exon_12_0_chr12_45795578_f	0	+
chr12	45796854	45797024	NM_001142678_exon_13_0_chr12_45796855_f	0	+
chr12	45797221	45797319	NM_001142678_exon_14_0_chr12_45797222_f	0	+
chr12	45803139	45803270	NM_001142678_exon_15_0_chr12_45803140_f	0	+
chr12	45810481	45810687	NM_001142678_exon_16_0_chr12_45810482_f	0	+
chr12	45814853	45815056	NM_001142678_exon_17_0_chr12_45814854_f	0	+
chr12	45816739	45816845	NM_001142678_exon_18_0_chr12_45816740_f	0	+
chr12	45822887	45826134	NM_001142678_exon_19_0_chr12_45822888_f	0	+
chr12	45609769	45610174	NM_001204803_exon_0_0_chr12_45609770_f	0	+
chr12	45664244	45664307	NM_001204803_exon_1_0_chr12_45664245_f	0	+
chr12	45695796	45695876	NM_001204803_exon_2_0_chr12_45695797_f	0	+
chr12	45725077	45725206	NM_001204803_exon_3_0_chr12_45725078_f	0	+
chr12	45740804	45740870	NM_001204803_exon_4_0_chr12_45740805_f	0	+
chr12	45741810	45742098	NM_001204803_exon_5_0_chr12_45741811_f	0	+
chr12	45742300	45742414	NM_001204803_exon_6_0_chr12_45742301_f	0	+
chr12	45744441	45744557	NM_001204803_exon_7_0_chr12_45744442_f	0	+
chr12	45751072	45751207	NM_001204803_exon_8_0_chr12_45751073_f	0	+
chr12	45761470	45761576	NM_001204803_exon_9_0_chr12_45761471_f	0	+
chr12	45771835	45771896	NM_001204803_exon_10_0_chr12_45771836_f	0	+
chr12	45781943	45782086	NM_001204803_exon_11_0_chr12_45781944_f	0	+
chr12	45784203	45784281	NM_001204803_exon_12_0_chr12_45784204_f	0	+
chr12	45795577	45795803	NM_001204803_exon_13_0_chr12_45795578_f	0	+
chr12	45796854	45797024	NM_001204803_exon_14_0_chr12_45796855_f	0	+
chr12	45797221	45797319	NM_001204803_exon_15_0_chr12_45797222_f	0	+
chr12	45803139	45803270	NM_001204803_exon_16_0_chr12_45803140_f	0	+
chr12	45810481	45810687	NM_001204803_exon_17_0_chr12_45810482_f	0	+
chr12	45814853	45815056	NM_001204803_exon_18_0_chr12_45814854_f	0	+
chr12	45816739	45816845	NM_001204803_exon_19_0_chr12_45816740_f	0	+
chr12	45822887	45826134	NM_001204803_exon_20_0_chr12_45822888_f	0	+
chr12	45609769	45610174	NM_001142679_exon_0_0_chr12_45609770_f	0	+
chr12	45695796	45695876	NM_001142679_exon_1_0_chr12_45695797_f	0	+
chr12	45725077	45725206	NM_001142679_exon_2_0_chr12_45725078_f	0	+
chr12	45740804	45740870	NM_001142679_exon_3_0_chr12_45740805_f	0	+
chr12	45741810	45742098	NM_001142679_exon_4_0_chr12_45741811_f	0	+
chr12	45742300	45742414	NM_001142679_exon_5_0_chr12_45742301_f	0	+
chr12	45744441	45744557	NM_001142679_exon_6_0_chr12_45744442_f	0	+
chr12	45751072	45751207	NM_001142679_exon_7_0_chr12_45751073_f	0	+
chr12	45761470	45761576	NM_001142679_exon_8_0_chr12_45761471_f	0	+
chr12	45771835	45771896	NM_001142679_exon_9_0_chr12_45771836_f	0	+
chr12	45781943	45782086	NM_001142679_exon_10_0_chr12_45781944_f	0	+
chr12	45784203	45784281	NM_001142679_exon_11_0_chr12_45784204_f	0	+
chr12	45795577	45795803	NM_001142679_exon_12_0_chr12_45795578_f	0	+
chr12	45796854	45797024	NM_001142679_exon_13_0_chr12_45796855_f	0	+
chr12	45797221	45797319	NM_001142679_exon_14_0_chr12_45797222_f	0	+
chr12	45803139	45803270	NM_001142679_exon_15_0_chr12_45803140_f	0	+
chr12	45810481	45810687	NM_001142679_exon_16_0_chr12_45810482_f	0	+
chr12	45814853	45815056	NM_001142679_exon_17_0_chr12_45814854_f	0	+
chr12	45816739	45816845	NM_001142679_exon_18_0_chr12_45816740_f	0	+
chr12	45833457	45834187	NM_001142679_exon_19_0_chr12_45833458_f	0	+
chr12	45609769	45610174	NM_001025356_exon_0_0_chr12_45609770_f	0	+
chr12	45695796	45695876	NM_001025356_exon_1_0_chr12_45695797_f	0	+
chr12	45725077	45725206	NM_001025356_exon_2_0_chr12_45725078_f	0	+
chr12	45740804	45740870	NM_001025356_exon_3_0_chr12_45740805_f	0	+
chr12	45741810	45742098	NM_001025356_exon_4_0_chr12_45741811_f	0	+
chr12	45742300	45742414	NM_001025356_exon_5_0_chr12_45742301_f	0	+
chr12	45744441	45744557	NM_001025356_exon_6_0_chr12_45744442_f	0	+
chr12	45751072	45751207	NM_001025356_exon_7_0_chr12_45751073_f	0	+
chr12	45761470	45761576	NM_001025356_exon_8_0_chr12_45761471_f	0	+
chr12	45771835	45771896	NM_001025356_exon_9_0_chr12_45771836_f	0	+
chr12	45781943	45782086	NM_001025356_exon_10_0_chr12_45781944_f	0	+
chr12	45784203	45784281	NM_001025356_exon_11_0_chr12_45784204_f	0	+
chr12	45795577	45795803	NM_001025356_exon_12_0_chr12_45795578_f	0	+
chr12	45796854	45797024	NM_001025356_exon_13_0_chr12_45796855_f	0	+
chr12	45797221	45797319	NM_001025356_exon_14_0_chr12_45797222_f	0	+
chr12	45803139	45803270	NM_001025356_exon_15_0_chr12_45803140_f	0	+
chr12	45810481	45810687	NM_001025356_exon_16_0_chr12_45810482_f	0	+
chr12	45814853	45815056	NM_001025356_exon_17_0_chr12_45814854_f	0	+
chr12	45816739	45816845	NM_001025356_exon_18_0_chr12_45816740_f	0	+
chr12	45822887	45826134	NM_001025356_exon_19_0_chr12_45822888_f	0	+
chr12	46777458	46777496	NR_125378_exon_0_0_chr12_46777459_f	0	+
chr12	46781529	46781755	NR_125378_exon_1_0_chr12_46781530_f	0	+
chr12	46848794	46848924	NR_125378_exon_2_0_chr12_46848795_f	0	+
chr12	47046172	47046362	NR_125378_exon_3_0_chr12_47046173_f	0	+
chr12	46777458	46777496	NR_125377_exon_0_0_chr12_46777459_f	0	+
chr12	46781529	46781755	NR_125377_exon_1_0_chr12_46781530_f	0	+
chr12	46965038	46965195	NR_125377_exon_2_0_chr12_46965039_f	0	+
chr12	47046172	47046362	NR_125377_exon_3_0_chr12_47046173_f	0	+
chr12	46777458	46777496	NR_125379_exon_0_0_chr12_46777459_f	0	+
chr12	46781529	46781755	NR_125379_exon_1_0_chr12_46781530_f	0	+
chr12	46863935	46864045	NR_125379_exon_2_0_chr12_46863936_f	0	+
chr12	47046172	47046362	NR_125379_exon_3_0_chr12_47046173_f	0	+
chr12	46777458	46777478	NR_125380_exon_0_0_chr12_46777459_f	0	+
chr12	46781529	46781755	NR_125380_exon_1_0_chr12_46781530_f	0	+
chr12	46863935	46864045	NR_125380_exon_2_0_chr12_46863936_f	0	+
chr12	47046172	47046362	NR_125380_exon_3_0_chr12_47046173_f	0	+
chr12	46777889	46777944	NR_125381_exon_0_0_chr12_46777890_f	0	+
chr12	46781529	46781755	NR_125381_exon_1_0_chr12_46781530_f	0	+
chr12	47046172	47046362	NR_125381_exon_2_0_chr12_47046173_f	0	+
chr12	46576839	46582854	NM_001278388_exon_0_0_chr12_46576840_r	0	-
chr12	46591502	46591600	NM_001278388_exon_1_0_chr12_46591503_r	0	-
chr12	46591701	46591843	NM_001278388_exon_2_0_chr12_46591702_r	0	-
chr12	46592407	46592526	NM_001278388_exon_3_0_chr12_46592408_r	0	-
chr12	46594880	46594981	NM_001278388_exon_4_0_chr12_46594881_r	0	-
chr12	46596792	46596872	NM_001278388_exon_5_0_chr12_46596793_r	0	-
chr12	46598083	46598200	NM_001278388_exon_6_0_chr12_46598084_r	0	-
chr12	46598314	46598373	NM_001278388_exon_7_0_chr12_46598315_r	0	-
chr12	46599862	46599945	NM_001278388_exon_8_0_chr12_46599863_r	0	-
chr12	46600937	46601019	NM_001278388_exon_9_0_chr12_46600938_r	0	-
chr12	46601311	46601404	NM_001278388_exon_10_0_chr12_46601312_r	0	-
chr12	46602836	46602910	NM_001278388_exon_11_0_chr12_46602837_r	0	-
chr12	46622935	46623051	NM_001278388_exon_12_0_chr12_46622936_r	0	-
chr12	46623346	46623422	NM_001278388_exon_13_0_chr12_46623347_r	0	-
chr12	46633461	46633676	NM_001278388_exon_14_0_chr12_46633462_r	0	-
chr12	46662308	46663208	NM_001278388_exon_15_0_chr12_46662309_r	0	-
chr12	46576840	46582854	NM_030674_exon_0_0_chr12_46576841_r	0	-
chr12	46591502	46591600	NM_030674_exon_1_0_chr12_46591503_r	0	-
chr12	46591701	46591843	NM_030674_exon_2_0_chr12_46591702_r	0	-
chr12	46592407	46592526	NM_030674_exon_3_0_chr12_46592408_r	0	-
chr12	46594880	46594981	NM_030674_exon_4_0_chr12_46594881_r	0	-
chr12	46596792	46596872	NM_030674_exon_5_0_chr12_46596793_r	0	-
chr12	46598083	46598200	NM_030674_exon_6_0_chr12_46598084_r	0	-
chr12	46598314	46598373	NM_030674_exon_7_0_chr12_46598315_r	0	-
chr12	46599862	46599945	NM_030674_exon_8_0_chr12_46599863_r	0	-
chr12	46600937	46601019	NM_030674_exon_9_0_chr12_46600938_r	0	-
chr12	46601311	46601404	NM_030674_exon_10_0_chr12_46601312_r	0	-
chr12	46602836	46602910	NM_030674_exon_11_0_chr12_46602837_r	0	-
chr12	46622935	46623051	NM_030674_exon_12_0_chr12_46622936_r	0	-
chr12	46623346	46623422	NM_030674_exon_13_0_chr12_46623347_r	0	-
chr12	46633461	46633676	NM_030674_exon_14_0_chr12_46633462_r	0	-
chr12	46636982	46637097	NM_030674_exon_15_0_chr12_46636983_r	0	-
chr12	46662308	46663208	NM_030674_exon_16_0_chr12_46662309_r	0	-
chr12	46576839	46582854	NM_001278387_exon_0_0_chr12_46576840_r	0	-
chr12	46591502	46591600	NM_001278387_exon_1_0_chr12_46591503_r	0	-
chr12	46591701	46591843	NM_001278387_exon_2_0_chr12_46591702_r	0	-
chr12	46592407	46592526	NM_001278387_exon_3_0_chr12_46592408_r	0	-
chr12	46594880	46594981	NM_001278387_exon_4_0_chr12_46594881_r	0	-
chr12	46596792	46596872	NM_001278387_exon_5_0_chr12_46596793_r	0	-
chr12	46598083	46598200	NM_001278387_exon_6_0_chr12_46598084_r	0	-
chr12	46598314	46598373	NM_001278387_exon_7_0_chr12_46598315_r	0	-
chr12	46599862	46599945	NM_001278387_exon_8_0_chr12_46599863_r	0	-
chr12	46600937	46601019	NM_001278387_exon_9_0_chr12_46600938_r	0	-
chr12	46601311	46601404	NM_001278387_exon_10_0_chr12_46601312_r	0	-
chr12	46602836	46602910	NM_001278387_exon_11_0_chr12_46602837_r	0	-
chr12	46622935	46623051	NM_001278387_exon_12_0_chr12_46622936_r	0	-
chr12	46623346	46623422	NM_001278387_exon_13_0_chr12_46623347_r	0	-
chr12	46633461	46633676	NM_001278387_exon_14_0_chr12_46633462_r	0	-
chr12	46636982	46637097	NM_001278387_exon_15_0_chr12_46636983_r	0	-
chr12	46648596	46648719	NM_001278387_exon_16_0_chr12_46648597_r	0	-
chr12	46662308	46663208	NM_001278387_exon_17_0_chr12_46662309_r	0	-
chr12	46589507	46590059	NM_001278390_exon_0_0_chr12_46589508_r	0	-
chr12	46591502	46591600	NM_001278390_exon_1_0_chr12_46591503_r	0	-
chr12	46591701	46591843	NM_001278390_exon_2_0_chr12_46591702_r	0	-
chr12	46592407	46592526	NM_001278390_exon_3_0_chr12_46592408_r	0	-
chr12	46594880	46594981	NM_001278390_exon_4_0_chr12_46594881_r	0	-
chr12	46596792	46596872	NM_001278390_exon_5_0_chr12_46596793_r	0	-
chr12	46598083	46598200	NM_001278390_exon_6_0_chr12_46598084_r	0	-
chr12	46598314	46598373	NM_001278390_exon_7_0_chr12_46598315_r	0	-
chr12	46599862	46599945	NM_001278390_exon_8_0_chr12_46599863_r	0	-
chr12	46600937	46601019	NM_001278390_exon_9_0_chr12_46600938_r	0	-
chr12	46601311	46601404	NM_001278390_exon_10_0_chr12_46601312_r	0	-
chr12	46602836	46602910	NM_001278390_exon_11_0_chr12_46602837_r	0	-
chr12	46622935	46623051	NM_001278390_exon_12_0_chr12_46622936_r	0	-
chr12	46623346	46623422	NM_001278390_exon_13_0_chr12_46623347_r	0	-
chr12	46633461	46633676	NM_001278390_exon_14_0_chr12_46633462_r	0	-
chr12	46636982	46637097	NM_001278390_exon_15_0_chr12_46636983_r	0	-
chr12	46661007	46661770	NM_001278390_exon_16_0_chr12_46661008_r	0	-
chr12	46576840	46582854	NM_001077484_exon_0_0_chr12_46576841_r	0	-
chr12	46591502	46591600	NM_001077484_exon_1_0_chr12_46591503_r	0	-
chr12	46591701	46591843	NM_001077484_exon_2_0_chr12_46591702_r	0	-
chr12	46592407	46592526	NM_001077484_exon_3_0_chr12_46592408_r	0	-
chr12	46594880	46594981	NM_001077484_exon_4_0_chr12_46594881_r	0	-
chr12	46596792	46596872	NM_001077484_exon_5_0_chr12_46596793_r	0	-
chr12	46598083	46598200	NM_001077484_exon_6_0_chr12_46598084_r	0	-
chr12	46598314	46598373	NM_001077484_exon_7_0_chr12_46598315_r	0	-
chr12	46599862	46599945	NM_001077484_exon_8_0_chr12_46599863_r	0	-
chr12	46600937	46601019	NM_001077484_exon_9_0_chr12_46600938_r	0	-
chr12	46601311	46601404	NM_001077484_exon_10_0_chr12_46601312_r	0	-
chr12	46602836	46602910	NM_001077484_exon_11_0_chr12_46602837_r	0	-
chr12	46622935	46623051	NM_001077484_exon_12_0_chr12_46622936_r	0	-
chr12	46623346	46623422	NM_001077484_exon_13_0_chr12_46623347_r	0	-
chr12	46633461	46633676	NM_001077484_exon_14_0_chr12_46633462_r	0	-
chr12	46636982	46637097	NM_001077484_exon_15_0_chr12_46636983_r	0	-
chr12	46662647	46663208	NM_001077484_exon_16_0_chr12_46662648_r	0	-
chr12	47473385	47473508	NM_001281429_exon_0_0_chr12_47473386_f	0	+
chr12	47497895	47497978	NM_001281429_exon_1_0_chr12_47497896_f	0	+
chr12	47628789	47630446	NM_001281429_exon_2_0_chr12_47628790_f	0	+
chr12	47473385	47473508	NM_138371_exon_0_0_chr12_47473386_f	0	+
chr12	47497895	47497978	NM_138371_exon_1_0_chr12_47497896_f	0	+
chr12	47610004	47610472	NM_138371_exon_2_0_chr12_47610005_f	0	+
chr12	47628789	47630446	NM_138371_exon_3_0_chr12_47628790_f	0	+
chr12	49121217	49121342	NM_001351125_exon_0_0_chr12_49121218_f	0	+
chr12	49129870	49129955	NM_001351125_exon_1_0_chr12_49129871_f	0	+
chr12	49152991	49153114	NM_001351125_exon_2_0_chr12_49152992_f	0	+
chr12	49158633	49158778	NM_001351125_exon_3_0_chr12_49158634_f	0	+
chr12	49159389	49159571	NM_001351125_exon_4_0_chr12_49159390_f	0	+
chr12	48436680	48439167	NM_001267594_exon_0_0_chr12_48436681_r	0	-
chr12	48440138	48440234	NM_001267594_exon_1_0_chr12_48440139_r	0	-
chr12	48440760	48440845	NM_001267594_exon_2_0_chr12_48440761_r	0	-
chr12	48441783	48441863	NM_001267594_exon_3_0_chr12_48441784_r	0	-
chr12	48442711	48442915	NM_001267594_exon_4_0_chr12_48442712_r	0	-
chr12	48457492	48457624	NM_001267594_exon_5_0_chr12_48457493_r	0	-
chr12	48458847	48459003	NM_001267594_exon_6_0_chr12_48458848_r	0	-
chr12	48459378	48459463	NM_001267594_exon_7_0_chr12_48459379_r	0	-
chr12	48460709	48460748	NM_001267594_exon_8_0_chr12_48460710_r	0	-
chr12	48465449	48465504	NM_001267594_exon_9_0_chr12_48465450_r	0	-
chr12	48468106	48468390	NM_001267594_exon_10_0_chr12_48468107_r	0	-
chr12	48468472	48468576	NM_001267594_exon_11_0_chr12_48468473_r	0	-
chr12	48477373	48477545	NM_001267594_exon_12_0_chr12_48477374_r	0	-
chr12	48482583	48482743	NM_001267594_exon_13_0_chr12_48482584_r	0	-
chr12	48490125	48490210	NM_001267594_exon_14_0_chr12_48490126_r	0	-
chr12	48491776	48491907	NM_001267594_exon_15_0_chr12_48491777_r	0	-
chr12	48495251	48495299	NM_001267594_exon_16_0_chr12_48495252_r	0	-
chr12	48499810	48500091	NM_001267594_exon_17_0_chr12_48499811_r	0	-
chr12	48436680	48439167	NR_051992_exon_0_0_chr12_48436681_r	0	-
chr12	48440138	48440234	NR_051992_exon_1_0_chr12_48440139_r	0	-
chr12	48440760	48440845	NR_051992_exon_2_0_chr12_48440761_r	0	-
chr12	48441783	48441863	NR_051992_exon_3_0_chr12_48441784_r	0	-
chr12	48442711	48442915	NR_051992_exon_4_0_chr12_48442712_r	0	-
chr12	48457492	48457624	NR_051992_exon_5_0_chr12_48457493_r	0	-
chr12	48458847	48459003	NR_051992_exon_6_0_chr12_48458848_r	0	-
chr12	48459378	48459463	NR_051992_exon_7_0_chr12_48459379_r	0	-
chr12	48460709	48460748	NR_051992_exon_8_0_chr12_48460710_r	0	-
chr12	48465449	48465504	NR_051992_exon_9_0_chr12_48465450_r	0	-
chr12	48468106	48468390	NR_051992_exon_10_0_chr12_48468107_r	0	-
chr12	48468472	48468576	NR_051992_exon_11_0_chr12_48468473_r	0	-
chr12	48477373	48477545	NR_051992_exon_12_0_chr12_48477374_r	0	-
chr12	48482583	48482743	NR_051992_exon_13_0_chr12_48482584_r	0	-
chr12	48482945	48483076	NR_051992_exon_14_0_chr12_48482946_r	0	-
chr12	48490125	48490210	NR_051992_exon_15_0_chr12_48490126_r	0	-
chr12	48491776	48491920	NR_051992_exon_16_0_chr12_48491777_r	0	-
chr12	48495251	48495299	NR_051992_exon_17_0_chr12_48495252_r	0	-
chr12	48499184	48499775	NR_051992_exon_18_0_chr12_48499185_r	0	-
chr12	48436680	48439167	NM_001267595_exon_0_0_chr12_48436681_r	0	-
chr12	48440138	48440234	NM_001267595_exon_1_0_chr12_48440139_r	0	-
chr12	48440760	48440845	NM_001267595_exon_2_0_chr12_48440761_r	0	-
chr12	48441783	48441863	NM_001267595_exon_3_0_chr12_48441784_r	0	-
chr12	48442711	48442915	NM_001267595_exon_4_0_chr12_48442712_r	0	-
chr12	48457492	48457624	NM_001267595_exon_5_0_chr12_48457493_r	0	-
chr12	48458847	48459003	NM_001267595_exon_6_0_chr12_48458848_r	0	-
chr12	48459378	48459463	NM_001267595_exon_7_0_chr12_48459379_r	0	-
chr12	48460709	48460748	NM_001267595_exon_8_0_chr12_48460710_r	0	-
chr12	48465449	48465504	NM_001267595_exon_9_0_chr12_48465450_r	0	-
chr12	48468106	48468390	NM_001267595_exon_10_0_chr12_48468107_r	0	-
chr12	48468472	48468576	NM_001267595_exon_11_0_chr12_48468473_r	0	-
chr12	48477373	48477545	NM_001267595_exon_12_0_chr12_48477374_r	0	-
chr12	48482583	48482743	NM_001267595_exon_13_0_chr12_48482584_r	0	-
chr12	48490125	48490210	NM_001267595_exon_14_0_chr12_48490126_r	0	-
chr12	48491776	48491907	NM_001267595_exon_15_0_chr12_48491777_r	0	-
chr12	48495251	48495299	NM_001267595_exon_16_0_chr12_48495252_r	0	-
chr12	48499239	48499775	NM_001267595_exon_17_0_chr12_48499240_r	0	-
chr12	49121217	49121342	NM_001351123_exon_0_0_chr12_49121218_f	0	+
chr12	49152991	49153114	NM_001351123_exon_1_0_chr12_49152992_f	0	+
chr12	49158633	49158778	NM_001351123_exon_2_0_chr12_49158634_f	0	+
chr12	49159389	49159571	NM_001351123_exon_3_0_chr12_49159390_f	0	+
chr12	48876285	48876359	NM_152319_exon_0_0_chr12_48876286_f	0	+
chr12	48877022	48877144	NM_152319_exon_1_0_chr12_48877023_f	0	+
chr12	48879960	48879991	NM_152319_exon_2_0_chr12_48879961_f	0	+
chr12	48880470	48880509	NM_152319_exon_3_0_chr12_48880471_f	0	+
chr12	48882706	48882739	NM_152319_exon_4_0_chr12_48882707_f	0	+
chr12	48884594	48884619	NM_152319_exon_5_0_chr12_48884595_f	0	+
chr12	48886729	48886778	NM_152319_exon_6_0_chr12_48886730_f	0	+
chr12	48888580	48888762	NM_152319_exon_7_0_chr12_48888581_f	0	+
chr12	48889963	48890297	NM_152319_exon_8_0_chr12_48889964_f	0	+
chr12	48436680	48439167	NR_051991_exon_0_0_chr12_48436681_r	0	-
chr12	48440138	48440234	NR_051991_exon_1_0_chr12_48440139_r	0	-
chr12	48440760	48440845	NR_051991_exon_2_0_chr12_48440761_r	0	-
chr12	48441783	48441863	NR_051991_exon_3_0_chr12_48441784_r	0	-
chr12	48442711	48442915	NR_051991_exon_4_0_chr12_48442712_r	0	-
chr12	48457492	48457624	NR_051991_exon_5_0_chr12_48457493_r	0	-
chr12	48458847	48459003	NR_051991_exon_6_0_chr12_48458848_r	0	-
chr12	48459378	48459463	NR_051991_exon_7_0_chr12_48459379_r	0	-
chr12	48460709	48460748	NR_051991_exon_8_0_chr12_48460710_r	0	-
chr12	48465449	48465504	NR_051991_exon_9_0_chr12_48465450_r	0	-
chr12	48468106	48468390	NR_051991_exon_10_0_chr12_48468107_r	0	-
chr12	48468472	48468576	NR_051991_exon_11_0_chr12_48468473_r	0	-
chr12	48477373	48477545	NR_051991_exon_12_0_chr12_48477374_r	0	-
chr12	48482583	48482743	NR_051991_exon_13_0_chr12_48482584_r	0	-
chr12	48482945	48483076	NR_051991_exon_14_0_chr12_48482946_r	0	-
chr12	48490125	48490210	NR_051991_exon_15_0_chr12_48490126_r	0	-
chr12	48491776	48491907	NR_051991_exon_16_0_chr12_48491777_r	0	-
chr12	48495251	48495299	NR_051991_exon_17_0_chr12_48495252_r	0	-
chr12	48499184	48499775	NR_051991_exon_18_0_chr12_48499185_r	0	-
chr12	49412757	49415655	NM_003482_exon_0_0_chr12_49412758_r	0	-
chr12	49415825	49415934	NM_003482_exon_1_0_chr12_49415826_r	0	-
chr12	49416062	49416136	NM_003482_exon_2_0_chr12_49416063_r	0	-
chr12	49416372	49416658	NM_003482_exon_3_0_chr12_49416373_r	0	-
chr12	49418360	49418491	NM_003482_exon_4_0_chr12_49418361_r	0	-
chr12	49418592	49418729	NM_003482_exon_5_0_chr12_49418593_r	0	-
chr12	49419964	49421105	NM_003482_exon_6_0_chr12_49419965_r	0	-
chr12	49421585	49421713	NM_003482_exon_7_0_chr12_49421586_r	0	-
chr12	49421791	49421924	NM_003482_exon_8_0_chr12_49421792_r	0	-
chr12	49422610	49422741	NM_003482_exon_9_0_chr12_49422611_r	0	-
chr12	49422843	49423019	NM_003482_exon_10_0_chr12_49422844_r	0	-
chr12	49423183	49423259	NM_003482_exon_11_0_chr12_49423184_r	0	-
chr12	49424062	49424222	NM_003482_exon_12_0_chr12_49424063_r	0	-
chr12	49424383	49424551	NM_003482_exon_13_0_chr12_49424384_r	0	-
chr12	49424675	49424816	NM_003482_exon_14_0_chr12_49424676_r	0	-
chr12	49424957	49427747	NM_003482_exon_15_0_chr12_49424958_r	0	-
chr12	49427849	49428082	NM_003482_exon_16_0_chr12_49427850_r	0	-
chr12	49428192	49428259	NM_003482_exon_17_0_chr12_49428193_r	0	-
chr12	49428364	49428449	NM_003482_exon_18_0_chr12_49428365_r	0	-
chr12	49428594	49428718	NM_003482_exon_19_0_chr12_49428595_r	0	-
chr12	49430907	49432772	NM_003482_exon_20_0_chr12_49430908_r	0	-
chr12	49433004	49433141	NM_003482_exon_21_0_chr12_49433005_r	0	-
chr12	49433217	49433400	NM_003482_exon_22_0_chr12_49433218_r	0	-
chr12	49433506	49435318	NM_003482_exon_23_0_chr12_49433507_r	0	-
chr12	49435437	49435488	NM_003482_exon_24_0_chr12_49435438_r	0	-
chr12	49435699	49435773	NM_003482_exon_25_0_chr12_49435700_r	0	-
chr12	49435871	49436113	NM_003482_exon_26_0_chr12_49435872_r	0	-
chr12	49436343	49436428	NM_003482_exon_27_0_chr12_49436344_r	0	-
chr12	49436523	49436661	NM_003482_exon_28_0_chr12_49436524_r	0	-
chr12	49436858	49436969	NM_003482_exon_29_0_chr12_49436859_r	0	-
chr12	49437145	49437211	NM_003482_exon_30_0_chr12_49437146_r	0	-
chr12	49437417	49437565	NM_003482_exon_31_0_chr12_49437418_r	0	-
chr12	49437650	49437781	NM_003482_exon_32_0_chr12_49437651_r	0	-
chr12	49437982	49438087	NM_003482_exon_33_0_chr12_49437983_r	0	-
chr12	49438185	49438305	NM_003482_exon_34_0_chr12_49438186_r	0	-
chr12	49438526	49438748	NM_003482_exon_35_0_chr12_49438527_r	0	-
chr12	49439702	49439750	NM_003482_exon_36_0_chr12_49439703_r	0	-
chr12	49439847	49439957	NM_003482_exon_37_0_chr12_49439848_r	0	-
chr12	49440042	49440207	NM_003482_exon_38_0_chr12_49440043_r	0	-
chr12	49440391	49440573	NM_003482_exon_39_0_chr12_49440392_r	0	-
chr12	49441747	49441852	NM_003482_exon_40_0_chr12_49441748_r	0	-
chr12	49442441	49442552	NM_003482_exon_41_0_chr12_49442442_r	0	-
chr12	49442887	49443001	NM_003482_exon_42_0_chr12_49442888_r	0	-
chr12	49443464	49444573	NM_003482_exon_43_0_chr12_49443465_r	0	-
chr12	49444668	49446207	NM_003482_exon_44_0_chr12_49444669_r	0	-
chr12	49446346	49446492	NM_003482_exon_45_0_chr12_49446347_r	0	-
chr12	49446697	49446855	NM_003482_exon_46_0_chr12_49446698_r	0	-
chr12	49446989	49447104	NM_003482_exon_47_0_chr12_49446990_r	0	-
chr12	49447258	49447424	NM_003482_exon_48_0_chr12_49447259_r	0	-
chr12	49447760	49447923	NM_003482_exon_49_0_chr12_49447761_r	0	-
chr12	49448089	49448199	NM_003482_exon_50_0_chr12_49448090_r	0	-
chr12	49448310	49448534	NM_003482_exon_51_0_chr12_49448311_r	0	-
chr12	49448682	49448809	NM_003482_exon_52_0_chr12_49448683_r	0	-
chr12	49449058	49449107	NM_003482_exon_53_0_chr12_49449059_r	0	-
chr12	49932939	49933275	NM_001314030_exon_0_0_chr12_49932940_f	0	+
chr12	49934685	49934915	NM_001314030_exon_1_0_chr12_49934686_f	0	+
chr12	49935412	49935547	NM_001314030_exon_2_0_chr12_49935413_f	0	+
chr12	49936488	49936622	NM_001314030_exon_3_0_chr12_49936489_f	0	+
chr12	49937057	49937301	NM_001314030_exon_4_0_chr12_49937058_f	0	+
chr12	49937697	49937855	NM_001314030_exon_5_0_chr12_49937698_f	0	+
chr12	49937957	49938165	NM_001314030_exon_6_0_chr12_49937958_f	0	+
chr12	49942677	49942956	NM_001314030_exon_7_0_chr12_49942678_f	0	+
chr12	49943223	49943423	NM_001314030_exon_8_0_chr12_49943224_f	0	+
chr12	49943862	49944112	NM_001314030_exon_9_0_chr12_49943863_f	0	+
chr12	49948119	49948337	NM_001314030_exon_10_0_chr12_49948120_f	0	+
chr12	49949402	49949734	NM_001314030_exon_11_0_chr12_49949403_f	0	+
chr12	49950152	49950259	NM_001314030_exon_12_0_chr12_49950153_f	0	+
chr12	49950965	49951042	NM_001314030_exon_13_0_chr12_49950966_f	0	+
chr12	49951136	49952095	NM_001314030_exon_14_0_chr12_49951137_f	0	+
chr12	50031723	50039686	NM_198900_exon_0_0_chr12_50031724_r	0	-
chr12	50040668	50040792	NM_198900_exon_1_0_chr12_50040669_r	0	-
chr12	50041058	50041151	NM_198900_exon_2_0_chr12_50041059_r	0	-
chr12	50041485	50041587	NM_198900_exon_3_0_chr12_50041486_r	0	-
chr12	50041975	50042136	NM_198900_exon_4_0_chr12_50041976_r	0	-
chr12	50042811	50042941	NM_198900_exon_5_0_chr12_50042812_r	0	-
chr12	50043041	50043122	NM_198900_exon_6_0_chr12_50043042_r	0	-
chr12	50043252	50043321	NM_198900_exon_7_0_chr12_50043253_r	0	-
chr12	50043473	50043708	NM_198900_exon_8_0_chr12_50043474_r	0	-
chr12	50044458	50044661	NM_198900_exon_9_0_chr12_50044459_r	0	-
chr12	50044950	50045075	NM_198900_exon_10_0_chr12_50044951_r	0	-
chr12	50045164	50045233	NM_198900_exon_11_0_chr12_50045165_r	0	-
chr12	50045715	50045995	NM_198900_exon_12_0_chr12_50045716_r	0	-
chr12	50047008	50047110	NM_198900_exon_13_0_chr12_50047009_r	0	-
chr12	50047507	50047657	NM_198900_exon_14_0_chr12_50047508_r	0	-
chr12	50047974	50048085	NM_198900_exon_15_0_chr12_50047975_r	0	-
chr12	50048692	50048767	NM_198900_exon_16_0_chr12_50048693_r	0	-
chr12	50050186	50050280	NM_198900_exon_17_0_chr12_50050187_r	0	-
chr12	50050605	50050682	NM_198900_exon_18_0_chr12_50050606_r	0	-
chr12	50050864	50050973	NM_198900_exon_19_0_chr12_50050865_r	0	-
chr12	50055748	50055832	NM_198900_exon_20_0_chr12_50055749_r	0	-
chr12	50059614	50059691	NM_198900_exon_21_0_chr12_50059615_r	0	-
chr12	50059909	50059990	NM_198900_exon_22_0_chr12_50059910_r	0	-
chr12	50062253	50062337	NM_198900_exon_23_0_chr12_50062254_r	0	-
chr12	50100837	50101197	NM_198900_exon_24_0_chr12_50100838_r	0	-
chr12	49760687	49761370	NR_120663_exon_0_0_chr12_49760688_f	0	+
chr12	49765010	49765073	NR_120663_exon_1_0_chr12_49765011_f	0	+
chr12	49854552	49854820	NR_120663_exon_2_0_chr12_49854553_f	0	+
chr12	49878372	49878452	NR_120663_exon_3_0_chr12_49878373_f	0	+
chr12	49883247	49883356	NR_120663_exon_4_0_chr12_49883248_f	0	+
chr12	49884464	49884514	NR_120663_exon_5_0_chr12_49884465_f	0	+
chr12	49888523	49888785	NR_120663_exon_6_0_chr12_49888524_f	0	+
chr12	49890615	49890792	NR_120663_exon_7_0_chr12_49890616_f	0	+
chr12	49893852	49893988	NR_120663_exon_8_0_chr12_49893853_f	0	+
chr12	49906644	49906688	NR_120663_exon_9_0_chr12_49906645_f	0	+
chr12	49908337	49908396	NR_120663_exon_10_0_chr12_49908338_f	0	+
chr12	49912855	49912965	NR_120663_exon_11_0_chr12_49912856_f	0	+
chr12	49916533	49916636	NR_120663_exon_12_0_chr12_49916534_f	0	+
chr12	49918464	49918679	NR_120663_exon_13_0_chr12_49918465_f	0	+
chr12	49919726	49921209	NR_120663_exon_14_0_chr12_49919727_f	0	+
chr12	49760687	49761370	NM_001293286_exon_0_0_chr12_49760688_f	0	+
chr12	49854552	49854820	NM_001293286_exon_1_0_chr12_49854553_f	0	+
chr12	49878372	49878452	NM_001293286_exon_2_0_chr12_49878373_f	0	+
chr12	49883247	49883356	NM_001293286_exon_3_0_chr12_49883248_f	0	+
chr12	49884464	49884514	NM_001293286_exon_4_0_chr12_49884465_f	0	+
chr12	49888523	49888785	NM_001293286_exon_5_0_chr12_49888524_f	0	+
chr12	49890615	49890792	NM_001293286_exon_6_0_chr12_49890616_f	0	+
chr12	49893852	49893988	NM_001293286_exon_7_0_chr12_49893853_f	0	+
chr12	49908337	49908396	NM_001293286_exon_8_0_chr12_49908338_f	0	+
chr12	49912855	49912965	NM_001293286_exon_9_0_chr12_49912856_f	0	+
chr12	49916533	49916636	NM_001293286_exon_10_0_chr12_49916534_f	0	+
chr12	49918464	49918679	NM_001293286_exon_11_0_chr12_49918465_f	0	+
chr12	49919726	49921209	NM_001293286_exon_12_0_chr12_49919727_f	0	+
chr12	49760687	49761370	NM_001293285_exon_0_0_chr12_49760688_f	0	+
chr12	49765010	49765073	NM_001293285_exon_1_0_chr12_49765011_f	0	+
chr12	49780836	49780920	NM_001293285_exon_2_0_chr12_49780837_f	0	+
chr12	49854552	49854820	NM_001293285_exon_3_0_chr12_49854553_f	0	+
chr12	49878372	49878452	NM_001293285_exon_4_0_chr12_49878373_f	0	+
chr12	49883247	49883356	NM_001293285_exon_5_0_chr12_49883248_f	0	+
chr12	49884464	49884514	NM_001293285_exon_6_0_chr12_49884465_f	0	+
chr12	49888523	49888785	NM_001293285_exon_7_0_chr12_49888524_f	0	+
chr12	49890615	49890792	NM_001293285_exon_8_0_chr12_49890616_f	0	+
chr12	49893852	49893988	NM_001293285_exon_9_0_chr12_49893853_f	0	+
chr12	49908337	49908396	NM_001293285_exon_10_0_chr12_49908338_f	0	+
chr12	49912855	49912965	NM_001293285_exon_11_0_chr12_49912856_f	0	+
chr12	49916533	49916636	NM_001293285_exon_12_0_chr12_49916534_f	0	+
chr12	49918464	49918679	NM_001293285_exon_13_0_chr12_49918465_f	0	+
chr12	49919726	49921209	NM_001293285_exon_14_0_chr12_49919727_f	0	+
chr12	49932812	49933275	NM_012284_exon_0_0_chr12_49932813_f	0	+
chr12	49934681	49934915	NM_012284_exon_1_0_chr12_49934682_f	0	+
chr12	49935412	49935547	NM_012284_exon_2_0_chr12_49935413_f	0	+
chr12	49936488	49936622	NM_012284_exon_3_0_chr12_49936489_f	0	+
chr12	49937057	49937301	NM_012284_exon_4_0_chr12_49937058_f	0	+
chr12	49937697	49937855	NM_012284_exon_5_0_chr12_49937698_f	0	+
chr12	49937957	49938165	NM_012284_exon_6_0_chr12_49937958_f	0	+
chr12	49942677	49942956	NM_012284_exon_7_0_chr12_49942678_f	0	+
chr12	49943223	49943423	NM_012284_exon_8_0_chr12_49943224_f	0	+
chr12	49943862	49944112	NM_012284_exon_9_0_chr12_49943863_f	0	+
chr12	49948119	49948337	NM_012284_exon_10_0_chr12_49948120_f	0	+
chr12	49949402	49949734	NM_012284_exon_11_0_chr12_49949403_f	0	+
chr12	49950152	49950259	NM_012284_exon_12_0_chr12_49950153_f	0	+
chr12	49950965	49951042	NM_012284_exon_13_0_chr12_49950966_f	0	+
chr12	49951136	49952117	NM_012284_exon_14_0_chr12_49951137_f	0	+
chr12	49760687	49761370	NM_023071_exon_0_0_chr12_49760688_f	0	+
chr12	49765010	49765073	NM_023071_exon_1_0_chr12_49765011_f	0	+
chr12	49854552	49854820	NM_023071_exon_2_0_chr12_49854553_f	0	+
chr12	49878372	49878452	NM_023071_exon_3_0_chr12_49878373_f	0	+
chr12	49883247	49883356	NM_023071_exon_4_0_chr12_49883248_f	0	+
chr12	49884464	49884514	NM_023071_exon_5_0_chr12_49884465_f	0	+
chr12	49888523	49888785	NM_023071_exon_6_0_chr12_49888524_f	0	+
chr12	49890615	49890792	NM_023071_exon_7_0_chr12_49890616_f	0	+
chr12	49893852	49893988	NM_023071_exon_8_0_chr12_49893853_f	0	+
chr12	49908337	49908396	NM_023071_exon_9_0_chr12_49908338_f	0	+
chr12	49912855	49912965	NM_023071_exon_10_0_chr12_49912856_f	0	+
chr12	49916533	49916636	NM_023071_exon_11_0_chr12_49916534_f	0	+
chr12	49918464	49918679	NM_023071_exon_12_0_chr12_49918465_f	0	+
chr12	49919726	49921207	NM_023071_exon_13_0_chr12_49919727_f	0	+
chr12	50184928	50185834	NM_001037806_exon_0_0_chr12_50184929_r	0	-
chr12	50186228	50186371	NM_001037806_exon_1_0_chr12_50186229_r	0	-
chr12	50186460	50186769	NM_001037806_exon_2_0_chr12_50186461_r	0	-
chr12	50187134	50187216	NM_001037806_exon_3_0_chr12_50187135_r	0	-
chr12	50187516	50187679	NM_001037806_exon_4_0_chr12_50187517_r	0	-
chr12	50188547	50191177	NM_001037806_exon_5_0_chr12_50188548_r	0	-
chr12	50192132	50192246	NM_001037806_exon_6_0_chr12_50192133_r	0	-
chr12	50195630	50195750	NM_001037806_exon_7_0_chr12_50195631_r	0	-
chr12	50196740	50196779	NM_001037806_exon_8_0_chr12_50196741_r	0	-
chr12	50196879	50196948	NM_001037806_exon_9_0_chr12_50196880_r	0	-
chr12	50197704	50197863	NM_001037806_exon_10_0_chr12_50197705_r	0	-
chr12	50199762	50199824	NM_001037806_exon_11_0_chr12_50199763_r	0	-
chr12	50222104	50222208	NM_001037806_exon_12_0_chr12_50222105_r	0	-
chr12	50031723	50039686	NM_175736_exon_0_0_chr12_50031724_r	0	-
chr12	50040668	50040792	NM_175736_exon_1_0_chr12_50040669_r	0	-
chr12	50041058	50041151	NM_175736_exon_2_0_chr12_50041059_r	0	-
chr12	50041485	50041587	NM_175736_exon_3_0_chr12_50041486_r	0	-
chr12	50041975	50042136	NM_175736_exon_4_0_chr12_50041976_r	0	-
chr12	50042811	50042941	NM_175736_exon_5_0_chr12_50042812_r	0	-
chr12	50043041	50043122	NM_175736_exon_6_0_chr12_50043042_r	0	-
chr12	50043252	50043321	NM_175736_exon_7_0_chr12_50043253_r	0	-
chr12	50043473	50043708	NM_175736_exon_8_0_chr12_50043474_r	0	-
chr12	50044458	50044661	NM_175736_exon_9_0_chr12_50044459_r	0	-
chr12	50044950	50045075	NM_175736_exon_10_0_chr12_50044951_r	0	-
chr12	50045164	50045233	NM_175736_exon_11_0_chr12_50045165_r	0	-
chr12	50045715	50045995	NM_175736_exon_12_0_chr12_50045716_r	0	-
chr12	50047008	50047110	NM_175736_exon_13_0_chr12_50047009_r	0	-
chr12	50047507	50047657	NM_175736_exon_14_0_chr12_50047508_r	0	-
chr12	50047974	50048085	NM_175736_exon_15_0_chr12_50047975_r	0	-
chr12	50048692	50048767	NM_175736_exon_16_0_chr12_50048693_r	0	-
chr12	50050186	50050280	NM_175736_exon_17_0_chr12_50050187_r	0	-
chr12	50050605	50050682	NM_175736_exon_18_0_chr12_50050606_r	0	-
chr12	50050864	50050973	NM_175736_exon_19_0_chr12_50050865_r	0	-
chr12	50052224	50052377	NM_175736_exon_20_0_chr12_50052225_r	0	-
chr12	50055748	50055832	NM_175736_exon_21_0_chr12_50055749_r	0	-
chr12	50059614	50059691	NM_175736_exon_22_0_chr12_50059615_r	0	-
chr12	50059909	50059990	NM_175736_exon_23_0_chr12_50059910_r	0	-
chr12	50062253	50062337	NM_175736_exon_24_0_chr12_50062254_r	0	-
chr12	50100837	50101197	NM_175736_exon_25_0_chr12_50100838_r	0	-
chr12	50794591	50794811	NM_001352311_exon_0_0_chr12_50794592_f	0	+
chr12	50810128	50810217	NM_001352311_exon_1_0_chr12_50810129_f	0	+
chr12	50821544	50821692	NM_001352311_exon_2_0_chr12_50821545_f	0	+
chr12	50822717	50822873	NM_001352311_exon_3_0_chr12_50822718_f	0	+
chr12	50824277	50824353	NM_001352311_exon_4_0_chr12_50824278_f	0	+
chr12	50829270	50829407	NM_001352311_exon_5_0_chr12_50829271_f	0	+
chr12	50831517	50831621	NM_001352311_exon_6_0_chr12_50831518_f	0	+
chr12	50834221	50834332	NM_001352311_exon_7_0_chr12_50834222_f	0	+
chr12	50835372	50835426	NM_001352311_exon_8_0_chr12_50835373_f	0	+
chr12	50847242	50847455	NM_001352311_exon_9_0_chr12_50847243_f	0	+
chr12	50848096	50848200	NM_001352311_exon_10_0_chr12_50848097_f	0	+
chr12	50854917	50855130	NM_001352311_exon_11_0_chr12_50854918_f	0	+
chr12	50856364	50856413	NM_001352311_exon_12_0_chr12_50856365_f	0	+
chr12	50860741	50860903	NM_001352311_exon_13_0_chr12_50860742_f	0	+
chr12	50867197	50867319	NM_001352311_exon_14_0_chr12_50867198_f	0	+
chr12	50867781	50867950	NM_001352311_exon_15_0_chr12_50867782_f	0	+
chr12	50869308	50873788	NM_001352311_exon_16_0_chr12_50869309_f	0	+
chr12	50794591	50794811	NM_001352310_exon_0_0_chr12_50794592_f	0	+
chr12	50806187	50806236	NM_001352310_exon_1_0_chr12_50806188_f	0	+
chr12	50821547	50821692	NM_001352310_exon_2_0_chr12_50821548_f	0	+
chr12	50822699	50822873	NM_001352310_exon_3_0_chr12_50822700_f	0	+
chr12	50824277	50824353	NM_001352310_exon_4_0_chr12_50824278_f	0	+
chr12	50829270	50829407	NM_001352310_exon_5_0_chr12_50829271_f	0	+
chr12	50831517	50831621	NM_001352310_exon_6_0_chr12_50831518_f	0	+
chr12	50834221	50834332	NM_001352310_exon_7_0_chr12_50834222_f	0	+
chr12	50835372	50835426	NM_001352310_exon_8_0_chr12_50835373_f	0	+
chr12	50847242	50847455	NM_001352310_exon_9_0_chr12_50847243_f	0	+
chr12	50848096	50848200	NM_001352310_exon_10_0_chr12_50848097_f	0	+
chr12	50854917	50855130	NM_001352310_exon_11_0_chr12_50854918_f	0	+
chr12	50856364	50856413	NM_001352310_exon_12_0_chr12_50856365_f	0	+
chr12	50860741	50860903	NM_001352310_exon_13_0_chr12_50860742_f	0	+
chr12	50867197	50867319	NM_001352310_exon_14_0_chr12_50867198_f	0	+
chr12	50867781	50867950	NM_001352310_exon_15_0_chr12_50867782_f	0	+
chr12	50869308	50873788	NM_001352310_exon_16_0_chr12_50869309_f	0	+
chr12	50794591	50794811	NM_001352309_exon_0_0_chr12_50794592_f	0	+
chr12	50806187	50806236	NM_001352309_exon_1_0_chr12_50806188_f	0	+
chr12	50821547	50821692	NM_001352309_exon_2_0_chr12_50821548_f	0	+
chr12	50822717	50822873	NM_001352309_exon_3_0_chr12_50822718_f	0	+
chr12	50824277	50824353	NM_001352309_exon_4_0_chr12_50824278_f	0	+
chr12	50829270	50829407	NM_001352309_exon_5_0_chr12_50829271_f	0	+
chr12	50831517	50831621	NM_001352309_exon_6_0_chr12_50831518_f	0	+
chr12	50834221	50834332	NM_001352309_exon_7_0_chr12_50834222_f	0	+
chr12	50835372	50835426	NM_001352309_exon_8_0_chr12_50835373_f	0	+
chr12	50847242	50847455	NM_001352309_exon_9_0_chr12_50847243_f	0	+
chr12	50848096	50848200	NM_001352309_exon_10_0_chr12_50848097_f	0	+
chr12	50854917	50855130	NM_001352309_exon_11_0_chr12_50854918_f	0	+
chr12	50856364	50856413	NM_001352309_exon_12_0_chr12_50856365_f	0	+
chr12	50860741	50860903	NM_001352309_exon_13_0_chr12_50860742_f	0	+
chr12	50867197	50867319	NM_001352309_exon_14_0_chr12_50867198_f	0	+
chr12	50867781	50867950	NM_001352309_exon_15_0_chr12_50867782_f	0	+
chr12	50869308	50873788	NM_001352309_exon_16_0_chr12_50869309_f	0	+
chr12	50794591	50794811	NM_001352308_exon_0_0_chr12_50794592_f	0	+
chr12	50821544	50821692	NM_001352308_exon_1_0_chr12_50821545_f	0	+
chr12	50822699	50822873	NM_001352308_exon_2_0_chr12_50822700_f	0	+
chr12	50824277	50824353	NM_001352308_exon_3_0_chr12_50824278_f	0	+
chr12	50829270	50829407	NM_001352308_exon_4_0_chr12_50829271_f	0	+
chr12	50831517	50831621	NM_001352308_exon_5_0_chr12_50831518_f	0	+
chr12	50834221	50834332	NM_001352308_exon_6_0_chr12_50834222_f	0	+
chr12	50835372	50835426	NM_001352308_exon_7_0_chr12_50835373_f	0	+
chr12	50848096	50848200	NM_001352308_exon_8_0_chr12_50848097_f	0	+
chr12	50854917	50855130	NM_001352308_exon_9_0_chr12_50854918_f	0	+
chr12	50856364	50856413	NM_001352308_exon_10_0_chr12_50856365_f	0	+
chr12	50860741	50860903	NM_001352308_exon_11_0_chr12_50860742_f	0	+
chr12	50867197	50867319	NM_001352308_exon_12_0_chr12_50867198_f	0	+
chr12	50867781	50867950	NM_001352308_exon_13_0_chr12_50867782_f	0	+
chr12	50869308	50873788	NM_001352308_exon_14_0_chr12_50869309_f	0	+
chr12	50794591	50794811	NM_001352316_exon_0_0_chr12_50794592_f	0	+
chr12	50810128	50810217	NM_001352316_exon_1_0_chr12_50810129_f	0	+
chr12	50821544	50821692	NM_001352316_exon_2_0_chr12_50821545_f	0	+
chr12	50822717	50822873	NM_001352316_exon_3_0_chr12_50822718_f	0	+
chr12	50824277	50824353	NM_001352316_exon_4_0_chr12_50824278_f	0	+
chr12	50829270	50829407	NM_001352316_exon_5_0_chr12_50829271_f	0	+
chr12	50831517	50831621	NM_001352316_exon_6_0_chr12_50831518_f	0	+
chr12	50834221	50834332	NM_001352316_exon_7_0_chr12_50834222_f	0	+
chr12	50835372	50835426	NM_001352316_exon_8_0_chr12_50835373_f	0	+
chr12	50848096	50848200	NM_001352316_exon_9_0_chr12_50848097_f	0	+
chr12	50854917	50855130	NM_001352316_exon_10_0_chr12_50854918_f	0	+
chr12	50856364	50856413	NM_001352316_exon_11_0_chr12_50856365_f	0	+
chr12	50860741	50860903	NM_001352316_exon_12_0_chr12_50860742_f	0	+
chr12	50867197	50867319	NM_001352316_exon_13_0_chr12_50867198_f	0	+
chr12	50867781	50867950	NM_001352316_exon_14_0_chr12_50867782_f	0	+
chr12	50869308	50873788	NM_001352316_exon_15_0_chr12_50869309_f	0	+
chr12	50794591	50794811	NM_001170808_exon_0_0_chr12_50794592_f	0	+
chr12	50821544	50821692	NM_001170808_exon_1_0_chr12_50821545_f	0	+
chr12	50822717	50822873	NM_001170808_exon_2_0_chr12_50822718_f	0	+
chr12	50824277	50824353	NM_001170808_exon_3_0_chr12_50824278_f	0	+
chr12	50829270	50829407	NM_001170808_exon_4_0_chr12_50829271_f	0	+
chr12	50831517	50831621	NM_001170808_exon_5_0_chr12_50831518_f	0	+
chr12	50834221	50834332	NM_001170808_exon_6_0_chr12_50834222_f	0	+
chr12	50835372	50835426	NM_001170808_exon_7_0_chr12_50835373_f	0	+
chr12	50847242	50847455	NM_001170808_exon_8_0_chr12_50847243_f	0	+
chr12	50848096	50848200	NM_001170808_exon_9_0_chr12_50848097_f	0	+
chr12	50856364	50856413	NM_001170808_exon_10_0_chr12_50856365_f	0	+
chr12	50860741	50860903	NM_001170808_exon_11_0_chr12_50860742_f	0	+
chr12	50867197	50867319	NM_001170808_exon_12_0_chr12_50867198_f	0	+
chr12	50867781	50867950	NM_001170808_exon_13_0_chr12_50867782_f	0	+
chr12	50869308	50873788	NM_001170808_exon_14_0_chr12_50869309_f	0	+
chr12	50794591	50794811	NM_001170803_exon_0_0_chr12_50794592_f	0	+
chr12	50821544	50821692	NM_001170803_exon_1_0_chr12_50821545_f	0	+
chr12	50822717	50822873	NM_001170803_exon_2_0_chr12_50822718_f	0	+
chr12	50824277	50824353	NM_001170803_exon_3_0_chr12_50824278_f	0	+
chr12	50829270	50829407	NM_001170803_exon_4_0_chr12_50829271_f	0	+
chr12	50831517	50831621	NM_001170803_exon_5_0_chr12_50831518_f	0	+
chr12	50834221	50834332	NM_001170803_exon_6_0_chr12_50834222_f	0	+
chr12	50835372	50835426	NM_001170803_exon_7_0_chr12_50835373_f	0	+
chr12	50848096	50848200	NM_001170803_exon_8_0_chr12_50848097_f	0	+
chr12	50856364	50856413	NM_001170803_exon_9_0_chr12_50856365_f	0	+
chr12	50860741	50860903	NM_001170803_exon_10_0_chr12_50860742_f	0	+
chr12	50867197	50867319	NM_001170803_exon_11_0_chr12_50867198_f	0	+
chr12	50867781	50867950	NM_001170803_exon_12_0_chr12_50867782_f	0	+
chr12	50869308	50873788	NM_001170803_exon_13_0_chr12_50869309_f	0	+
chr12	50794591	50794811	NM_001352321_exon_0_0_chr12_50794592_f	0	+
chr12	50821544	50821692	NM_001352321_exon_1_0_chr12_50821545_f	0	+
chr12	50822717	50822873	NM_001352321_exon_2_0_chr12_50822718_f	0	+
chr12	50824277	50824353	NM_001352321_exon_3_0_chr12_50824278_f	0	+
chr12	50829270	50829407	NM_001352321_exon_4_0_chr12_50829271_f	0	+
chr12	50831517	50831621	NM_001352321_exon_5_0_chr12_50831518_f	0	+
chr12	50834221	50834332	NM_001352321_exon_6_0_chr12_50834222_f	0	+
chr12	50835372	50835426	NM_001352321_exon_7_0_chr12_50835373_f	0	+
chr12	50847242	50847455	NM_001352321_exon_8_0_chr12_50847243_f	0	+
chr12	50848096	50848200	NM_001352321_exon_9_0_chr12_50848097_f	0	+
chr12	50854917	50855130	NM_001352321_exon_10_0_chr12_50854918_f	0	+
chr12	50856364	50856413	NM_001352321_exon_11_0_chr12_50856365_f	0	+
chr12	50860741	50860903	NM_001352321_exon_12_0_chr12_50860742_f	0	+
chr12	50867781	50867950	NM_001352321_exon_13_0_chr12_50867782_f	0	+
chr12	50869308	50873788	NM_001352321_exon_14_0_chr12_50869309_f	0	+
chr12	50794591	50794811	NM_052879_exon_0_0_chr12_50794592_f	0	+
chr12	50821544	50821692	NM_052879_exon_1_0_chr12_50821545_f	0	+
chr12	50822717	50822873	NM_052879_exon_2_0_chr12_50822718_f	0	+
chr12	50824277	50824353	NM_052879_exon_3_0_chr12_50824278_f	0	+
chr12	50829270	50829407	NM_052879_exon_4_0_chr12_50829271_f	0	+
chr12	50831517	50831621	NM_052879_exon_5_0_chr12_50831518_f	0	+
chr12	50834221	50834332	NM_052879_exon_6_0_chr12_50834222_f	0	+
chr12	50835372	50835426	NM_052879_exon_7_0_chr12_50835373_f	0	+
chr12	50847242	50847455	NM_052879_exon_8_0_chr12_50847243_f	0	+
chr12	50848096	50848200	NM_052879_exon_9_0_chr12_50848097_f	0	+
chr12	50854917	50855130	NM_052879_exon_10_0_chr12_50854918_f	0	+
chr12	50856364	50856413	NM_052879_exon_11_0_chr12_50856365_f	0	+
chr12	50860741	50860903	NM_052879_exon_12_0_chr12_50860742_f	0	+
chr12	50867197	50867319	NM_052879_exon_13_0_chr12_50867198_f	0	+
chr12	50867781	50867950	NM_052879_exon_14_0_chr12_50867782_f	0	+
chr12	50869308	50873788	NM_052879_exon_15_0_chr12_50869309_f	0	+
chr12	50451419	50451699	NM_020039_exon_0_0_chr12_50451420_f	0	+
chr12	50452533	50452911	NM_020039_exon_1_0_chr12_50452534_f	0	+
chr12	50453541	50453737	NM_020039_exon_2_0_chr12_50453542_f	0	+
chr12	50470995	50471146	NM_020039_exon_3_0_chr12_50470996_f	0	+
chr12	50471782	50471910	NM_020039_exon_4_0_chr12_50471783_f	0	+
chr12	50472203	50472360	NM_020039_exon_5_0_chr12_50472204_f	0	+
chr12	50472706	50472763	NM_020039_exon_6_0_chr12_50472707_f	0	+
chr12	50473684	50473838	NM_020039_exon_7_0_chr12_50473685_f	0	+
chr12	50474280	50474510	NM_020039_exon_8_0_chr12_50474281_f	0	+
chr12	50474884	50474964	NM_020039_exon_9_0_chr12_50474885_f	0	+
chr12	50475042	50475147	NM_020039_exon_10_0_chr12_50475043_f	0	+
chr12	50475327	50477405	NM_020039_exon_11_0_chr12_50475328_f	0	+
chr12	50794591	50794811	NM_001352312_exon_0_0_chr12_50794592_f	0	+
chr12	50806187	50806236	NM_001352312_exon_1_0_chr12_50806188_f	0	+
chr12	50821544	50821692	NM_001352312_exon_2_0_chr12_50821545_f	0	+
chr12	50822717	50822873	NM_001352312_exon_3_0_chr12_50822718_f	0	+
chr12	50824277	50824353	NM_001352312_exon_4_0_chr12_50824278_f	0	+
chr12	50829270	50829407	NM_001352312_exon_5_0_chr12_50829271_f	0	+
chr12	50831517	50831621	NM_001352312_exon_6_0_chr12_50831518_f	0	+
chr12	50834221	50834332	NM_001352312_exon_7_0_chr12_50834222_f	0	+
chr12	50835372	50835426	NM_001352312_exon_8_0_chr12_50835373_f	0	+
chr12	50847242	50847455	NM_001352312_exon_9_0_chr12_50847243_f	0	+
chr12	50848096	50848200	NM_001352312_exon_10_0_chr12_50848097_f	0	+
chr12	50854917	50855130	NM_001352312_exon_11_0_chr12_50854918_f	0	+
chr12	50856364	50856413	NM_001352312_exon_12_0_chr12_50856365_f	0	+
chr12	50860741	50860903	NM_001352312_exon_13_0_chr12_50860742_f	0	+
chr12	50867197	50867319	NM_001352312_exon_14_0_chr12_50867198_f	0	+
chr12	50867781	50867950	NM_001352312_exon_15_0_chr12_50867782_f	0	+
chr12	50869308	50873788	NM_001352312_exon_16_0_chr12_50869309_f	0	+
chr12	50451419	50451699	NR_046389_exon_0_0_chr12_50451420_f	0	+
chr12	50452533	50452911	NR_046389_exon_1_0_chr12_50452534_f	0	+
chr12	50453541	50453737	NR_046389_exon_2_0_chr12_50453542_f	0	+
chr12	50470750	50470832	NR_046389_exon_3_0_chr12_50470751_f	0	+
chr12	50470995	50471146	NR_046389_exon_4_0_chr12_50470996_f	0	+
chr12	50471782	50471910	NR_046389_exon_5_0_chr12_50471783_f	0	+
chr12	50472203	50472360	NR_046389_exon_6_0_chr12_50472204_f	0	+
chr12	50472706	50472763	NR_046389_exon_7_0_chr12_50472707_f	0	+
chr12	50473684	50473838	NR_046389_exon_8_0_chr12_50473685_f	0	+
chr12	50474280	50474372	NR_046389_exon_9_0_chr12_50474281_f	0	+
chr12	50474884	50474964	NR_046389_exon_10_0_chr12_50474885_f	0	+
chr12	50475042	50475147	NR_046389_exon_11_0_chr12_50475043_f	0	+
chr12	50475327	50477405	NR_046389_exon_12_0_chr12_50475328_f	0	+
chr12	50794591	50794811	NM_001352306_exon_0_0_chr12_50794592_f	0	+
chr12	50796457	50796596	NM_001352306_exon_1_0_chr12_50796458_f	0	+
chr12	50821544	50821692	NM_001352306_exon_2_0_chr12_50821545_f	0	+
chr12	50822717	50822873	NM_001352306_exon_3_0_chr12_50822718_f	0	+
chr12	50824277	50824353	NM_001352306_exon_4_0_chr12_50824278_f	0	+
chr12	50829270	50829407	NM_001352306_exon_5_0_chr12_50829271_f	0	+
chr12	50831517	50831621	NM_001352306_exon_6_0_chr12_50831518_f	0	+
chr12	50834221	50834332	NM_001352306_exon_7_0_chr12_50834222_f	0	+
chr12	50847242	50847455	NM_001352306_exon_8_0_chr12_50847243_f	0	+
chr12	50848096	50848200	NM_001352306_exon_9_0_chr12_50848097_f	0	+
chr12	50854917	50855130	NM_001352306_exon_10_0_chr12_50854918_f	0	+
chr12	50856364	50856413	NM_001352306_exon_11_0_chr12_50856365_f	0	+
chr12	50860741	50860903	NM_001352306_exon_12_0_chr12_50860742_f	0	+
chr12	50867197	50867319	NM_001352306_exon_13_0_chr12_50867198_f	0	+
chr12	50867781	50867950	NM_001352306_exon_14_0_chr12_50867782_f	0	+
chr12	50869308	50873788	NM_001352306_exon_15_0_chr12_50869309_f	0	+
chr12	50794591	50794811	NM_001352305_exon_0_0_chr12_50794592_f	0	+
chr12	50821547	50821692	NM_001352305_exon_1_0_chr12_50821548_f	0	+
chr12	50822699	50822873	NM_001352305_exon_2_0_chr12_50822700_f	0	+
chr12	50824277	50824353	NM_001352305_exon_3_0_chr12_50824278_f	0	+
chr12	50829270	50829407	NM_001352305_exon_4_0_chr12_50829271_f	0	+
chr12	50831517	50831621	NM_001352305_exon_5_0_chr12_50831518_f	0	+
chr12	50834221	50834332	NM_001352305_exon_6_0_chr12_50834222_f	0	+
chr12	50835372	50835426	NM_001352305_exon_7_0_chr12_50835373_f	0	+
chr12	50847242	50847455	NM_001352305_exon_8_0_chr12_50847243_f	0	+
chr12	50848096	50848200	NM_001352305_exon_9_0_chr12_50848097_f	0	+
chr12	50854917	50855130	NM_001352305_exon_10_0_chr12_50854918_f	0	+
chr12	50856364	50856413	NM_001352305_exon_11_0_chr12_50856365_f	0	+
chr12	50860741	50860903	NM_001352305_exon_12_0_chr12_50860742_f	0	+
chr12	50867197	50867319	NM_001352305_exon_13_0_chr12_50867198_f	0	+
chr12	50867781	50867950	NM_001352305_exon_14_0_chr12_50867782_f	0	+
chr12	50869308	50873788	NM_001352305_exon_15_0_chr12_50869309_f	0	+
chr12	50794591	50794811	NM_001352315_exon_0_0_chr12_50794592_f	0	+
chr12	50821547	50821692	NM_001352315_exon_1_0_chr12_50821548_f	0	+
chr12	50822717	50822873	NM_001352315_exon_2_0_chr12_50822718_f	0	+
chr12	50824277	50824353	NM_001352315_exon_3_0_chr12_50824278_f	0	+
chr12	50829270	50829407	NM_001352315_exon_4_0_chr12_50829271_f	0	+
chr12	50831517	50831621	NM_001352315_exon_5_0_chr12_50831518_f	0	+
chr12	50834221	50834332	NM_001352315_exon_6_0_chr12_50834222_f	0	+
chr12	50835372	50835426	NM_001352315_exon_7_0_chr12_50835373_f	0	+
chr12	50848096	50848200	NM_001352315_exon_8_0_chr12_50848097_f	0	+
chr12	50854917	50855130	NM_001352315_exon_9_0_chr12_50854918_f	0	+
chr12	50856364	50856413	NM_001352315_exon_10_0_chr12_50856365_f	0	+
chr12	50860741	50860903	NM_001352315_exon_11_0_chr12_50860742_f	0	+
chr12	50867197	50867319	NM_001352315_exon_12_0_chr12_50867198_f	0	+
chr12	50867781	50867950	NM_001352315_exon_13_0_chr12_50867782_f	0	+
chr12	50869308	50873788	NM_001352315_exon_14_0_chr12_50869309_f	0	+
chr12	50795189	50795262	NM_001352314_exon_0_0_chr12_50795190_f	0	+
chr12	50821544	50821692	NM_001352314_exon_1_0_chr12_50821545_f	0	+
chr12	50822717	50822873	NM_001352314_exon_2_0_chr12_50822718_f	0	+
chr12	50824277	50824353	NM_001352314_exon_3_0_chr12_50824278_f	0	+
chr12	50829270	50829407	NM_001352314_exon_4_0_chr12_50829271_f	0	+
chr12	50831517	50831621	NM_001352314_exon_5_0_chr12_50831518_f	0	+
chr12	50834221	50834332	NM_001352314_exon_6_0_chr12_50834222_f	0	+
chr12	50835372	50835426	NM_001352314_exon_7_0_chr12_50835373_f	0	+
chr12	50847242	50847455	NM_001352314_exon_8_0_chr12_50847243_f	0	+
chr12	50848096	50848200	NM_001352314_exon_9_0_chr12_50848097_f	0	+
chr12	50854917	50855130	NM_001352314_exon_10_0_chr12_50854918_f	0	+
chr12	50856364	50856413	NM_001352314_exon_11_0_chr12_50856365_f	0	+
chr12	50860741	50860903	NM_001352314_exon_12_0_chr12_50860742_f	0	+
chr12	50867197	50867319	NM_001352314_exon_13_0_chr12_50867198_f	0	+
chr12	50867781	50867950	NM_001352314_exon_14_0_chr12_50867782_f	0	+
chr12	50869308	50873788	NM_001352314_exon_15_0_chr12_50869309_f	0	+
chr12	50569562	50571852	NM_001243775_exon_0_0_chr12_50569563_r	0	-
chr12	50575686	50575820	NM_001243775_exon_1_0_chr12_50575687_r	0	-
chr12	50586234	50586344	NM_001243775_exon_2_0_chr12_50586235_r	0	-
chr12	50589612	50589670	NM_001243775_exon_3_0_chr12_50589613_r	0	-
chr12	50594559	50595316	NM_001243775_exon_4_0_chr12_50594560_r	0	-
chr12	50794890	50795004	NM_001352313_exon_0_0_chr12_50794891_f	0	+
chr12	50821544	50821692	NM_001352313_exon_1_0_chr12_50821545_f	0	+
chr12	50822717	50822873	NM_001352313_exon_2_0_chr12_50822718_f	0	+
chr12	50824277	50824353	NM_001352313_exon_3_0_chr12_50824278_f	0	+
chr12	50829270	50829407	NM_001352313_exon_4_0_chr12_50829271_f	0	+
chr12	50831517	50831621	NM_001352313_exon_5_0_chr12_50831518_f	0	+
chr12	50834221	50834332	NM_001352313_exon_6_0_chr12_50834222_f	0	+
chr12	50835372	50835426	NM_001352313_exon_7_0_chr12_50835373_f	0	+
chr12	50847242	50847455	NM_001352313_exon_8_0_chr12_50847243_f	0	+
chr12	50848096	50848200	NM_001352313_exon_9_0_chr12_50848097_f	0	+
chr12	50854917	50855130	NM_001352313_exon_10_0_chr12_50854918_f	0	+
chr12	50856364	50856413	NM_001352313_exon_11_0_chr12_50856365_f	0	+
chr12	50860741	50860903	NM_001352313_exon_12_0_chr12_50860742_f	0	+
chr12	50867197	50867319	NM_001352313_exon_13_0_chr12_50867198_f	0	+
chr12	50867781	50867950	NM_001352313_exon_14_0_chr12_50867782_f	0	+
chr12	50869308	50873788	NM_001352313_exon_15_0_chr12_50869309_f	0	+
chr12	50569562	50571852	NM_016357_exon_0_0_chr12_50569563_r	0	-
chr12	50575686	50575820	NM_016357_exon_1_0_chr12_50575687_r	0	-
chr12	50586234	50586344	NM_016357_exon_2_0_chr12_50586235_r	0	-
chr12	50589612	50589670	NM_016357_exon_3_0_chr12_50589613_r	0	-
chr12	50594559	50594667	NM_016357_exon_4_0_chr12_50594560_r	0	-
chr12	50598334	50598483	NM_016357_exon_5_0_chr12_50598335_r	0	-
chr12	50599766	50599851	NM_016357_exon_6_0_chr12_50599767_r	0	-
chr12	50615803	50616268	NM_016357_exon_7_0_chr12_50615804_r	0	-
chr12	50625447	50625493	NM_016357_exon_8_0_chr12_50625448_r	0	-
chr12	50642415	50642557	NM_016357_exon_9_0_chr12_50642416_r	0	-
chr12	50677202	50677353	NM_016357_exon_10_0_chr12_50677203_r	0	-
chr12	50794591	50794811	NM_001352307_exon_0_0_chr12_50794592_f	0	+
chr12	50821544	50821692	NM_001352307_exon_1_0_chr12_50821545_f	0	+
chr12	50822717	50822873	NM_001352307_exon_2_0_chr12_50822718_f	0	+
chr12	50824277	50824353	NM_001352307_exon_3_0_chr12_50824278_f	0	+
chr12	50829270	50829407	NM_001352307_exon_4_0_chr12_50829271_f	0	+
chr12	50831517	50831621	NM_001352307_exon_5_0_chr12_50831518_f	0	+
chr12	50834221	50834332	NM_001352307_exon_6_0_chr12_50834222_f	0	+
chr12	50847242	50847455	NM_001352307_exon_7_0_chr12_50847243_f	0	+
chr12	50848096	50848200	NM_001352307_exon_8_0_chr12_50848097_f	0	+
chr12	50854917	50855130	NM_001352307_exon_9_0_chr12_50854918_f	0	+
chr12	50856364	50856413	NM_001352307_exon_10_0_chr12_50856365_f	0	+
chr12	50860741	50860903	NM_001352307_exon_11_0_chr12_50860742_f	0	+
chr12	50867197	50867319	NM_001352307_exon_12_0_chr12_50867198_f	0	+
chr12	50867781	50867950	NM_001352307_exon_13_0_chr12_50867782_f	0	+
chr12	50869308	50873788	NM_001352307_exon_14_0_chr12_50869309_f	0	+
chr12	50794591	50794811	NM_199190_exon_0_0_chr12_50794592_f	0	+
chr12	50821544	50821692	NM_199190_exon_1_0_chr12_50821545_f	0	+
chr12	50822717	50822873	NM_199190_exon_2_0_chr12_50822718_f	0	+
chr12	50824277	50824353	NM_199190_exon_3_0_chr12_50824278_f	0	+
chr12	50829270	50829407	NM_199190_exon_4_0_chr12_50829271_f	0	+
chr12	50831517	50831621	NM_199190_exon_5_0_chr12_50831518_f	0	+
chr12	50834221	50834332	NM_199190_exon_6_0_chr12_50834222_f	0	+
chr12	50835372	50835426	NM_199190_exon_7_0_chr12_50835373_f	0	+
chr12	50848096	50848200	NM_199190_exon_8_0_chr12_50848097_f	0	+
chr12	50854917	50855130	NM_199190_exon_9_0_chr12_50854918_f	0	+
chr12	50856364	50856413	NM_199190_exon_10_0_chr12_50856365_f	0	+
chr12	50860741	50860903	NM_199190_exon_11_0_chr12_50860742_f	0	+
chr12	50867197	50867319	NM_199190_exon_12_0_chr12_50867198_f	0	+
chr12	50867781	50867950	NM_199190_exon_13_0_chr12_50867782_f	0	+
chr12	50869308	50873788	NM_199190_exon_14_0_chr12_50869309_f	0	+
chr12	50794591	50794811	NM_199188_exon_0_0_chr12_50794592_f	0	+
chr12	50821547	50821692	NM_199188_exon_1_0_chr12_50821548_f	0	+
chr12	50822717	50822873	NM_199188_exon_2_0_chr12_50822718_f	0	+
chr12	50824277	50824353	NM_199188_exon_3_0_chr12_50824278_f	0	+
chr12	50829270	50829407	NM_199188_exon_4_0_chr12_50829271_f	0	+
chr12	50831517	50831621	NM_199188_exon_5_0_chr12_50831518_f	0	+
chr12	50834221	50834332	NM_199188_exon_6_0_chr12_50834222_f	0	+
chr12	50835372	50835426	NM_199188_exon_7_0_chr12_50835373_f	0	+
chr12	50847242	50847455	NM_199188_exon_8_0_chr12_50847243_f	0	+
chr12	50848096	50848200	NM_199188_exon_9_0_chr12_50848097_f	0	+
chr12	50854917	50855130	NM_199188_exon_10_0_chr12_50854918_f	0	+
chr12	50856364	50856413	NM_199188_exon_11_0_chr12_50856365_f	0	+
chr12	50860741	50860903	NM_199188_exon_12_0_chr12_50860742_f	0	+
chr12	50867197	50867319	NM_199188_exon_13_0_chr12_50867198_f	0	+
chr12	50867781	50867950	NM_199188_exon_14_0_chr12_50867782_f	0	+
chr12	50869308	50873788	NM_199188_exon_15_0_chr12_50869309_f	0	+
chr12	50794591	50794811	NM_001352322_exon_0_0_chr12_50794592_f	0	+
chr12	50821544	50821692	NM_001352322_exon_1_0_chr12_50821545_f	0	+
chr12	50822717	50822873	NM_001352322_exon_2_0_chr12_50822718_f	0	+
chr12	50824277	50824353	NM_001352322_exon_3_0_chr12_50824278_f	0	+
chr12	50829270	50829407	NM_001352322_exon_4_0_chr12_50829271_f	0	+
chr12	50831517	50831621	NM_001352322_exon_5_0_chr12_50831518_f	0	+
chr12	50834221	50834332	NM_001352322_exon_6_0_chr12_50834222_f	0	+
chr12	50835372	50835426	NM_001352322_exon_7_0_chr12_50835373_f	0	+
chr12	50848096	50848200	NM_001352322_exon_8_0_chr12_50848097_f	0	+
chr12	50854917	50855130	NM_001352322_exon_9_0_chr12_50854918_f	0	+
chr12	50856364	50856413	NM_001352322_exon_10_0_chr12_50856365_f	0	+
chr12	50860741	50860903	NM_001352322_exon_11_0_chr12_50860742_f	0	+
chr12	50867781	50867950	NM_001352322_exon_12_0_chr12_50867782_f	0	+
chr12	50869308	50873788	NM_001352322_exon_13_0_chr12_50869309_f	0	+
chr12	50898767	50899023	NM_173602_exon_0_0_chr12_50898768_f	0	+
chr12	51019758	51019830	NM_173602_exon_1_0_chr12_51019759_f	0	+
chr12	51034506	51034635	NM_173602_exon_2_0_chr12_51034507_f	0	+
chr12	51053976	51054102	NM_173602_exon_3_0_chr12_51053977_f	0	+
chr12	51064968	51065181	NM_173602_exon_4_0_chr12_51064969_f	0	+
chr12	51068256	51068412	NM_173602_exon_5_0_chr12_51068257_f	0	+
chr12	51069111	51069231	NM_173602_exon_6_0_chr12_51069112_f	0	+
chr12	51072461	51072659	NM_173602_exon_7_0_chr12_51072462_f	0	+
chr12	51074454	51074546	NM_173602_exon_8_0_chr12_51074455_f	0	+
chr12	51076920	51077031	NM_173602_exon_9_0_chr12_51076921_f	0	+
chr12	51079615	51079739	NM_173602_exon_10_0_chr12_51079616_f	0	+
chr12	51080355	51080465	NM_173602_exon_11_0_chr12_51080356_f	0	+
chr12	51084831	51084934	NM_173602_exon_12_0_chr12_51084832_f	0	+
chr12	51086731	51086796	NM_173602_exon_13_0_chr12_51086732_f	0	+
chr12	51089049	51089143	NM_173602_exon_14_0_chr12_51089050_f	0	+
chr12	51089630	51089750	NM_173602_exon_15_0_chr12_51089631_f	0	+
chr12	51090843	51090958	NM_173602_exon_16_0_chr12_51090844_f	0	+
chr12	51092110	51092250	NM_173602_exon_17_0_chr12_51092111_f	0	+
chr12	51092848	51092985	NM_173602_exon_18_0_chr12_51092849_f	0	+
chr12	51097922	51098003	NM_173602_exon_19_0_chr12_51097923_f	0	+
chr12	51100320	51100448	NM_173602_exon_20_0_chr12_51100321_f	0	+
chr12	51102230	51102345	NM_173602_exon_21_0_chr12_51102231_f	0	+
chr12	51108177	51108379	NM_173602_exon_22_0_chr12_51108178_f	0	+
chr12	51112491	51112601	NM_173602_exon_23_0_chr12_51112492_f	0	+
chr12	51112737	51112818	NM_173602_exon_24_0_chr12_51112738_f	0	+
chr12	51115055	51115179	NM_173602_exon_25_0_chr12_51115056_f	0	+
chr12	51116984	51117106	NM_173602_exon_26_0_chr12_51116985_f	0	+
chr12	51118557	51118669	NM_173602_exon_27_0_chr12_51118558_f	0	+
chr12	51121485	51121595	NM_173602_exon_28_0_chr12_51121486_f	0	+
chr12	51122330	51122461	NM_173602_exon_29_0_chr12_51122331_f	0	+
chr12	51125151	51125320	NM_173602_exon_30_0_chr12_51125152_f	0	+
chr12	51126148	51126319	NM_173602_exon_31_0_chr12_51126149_f	0	+
chr12	51127917	51127979	NM_173602_exon_32_0_chr12_51127918_f	0	+
chr12	51128855	51128913	NM_173602_exon_33_0_chr12_51128856_f	0	+
chr12	51130818	51130893	NM_173602_exon_34_0_chr12_51130819_f	0	+
chr12	51133191	51133369	NM_173602_exon_35_0_chr12_51133192_f	0	+
chr12	51135198	51135322	NM_173602_exon_36_0_chr12_51135199_f	0	+
chr12	51138369	51142450	NM_173602_exon_37_0_chr12_51138370_f	0	+
chr12	50721091	50721187	NM_001145475_exon_0_0_chr12_50721092_r	0	-
chr12	50724355	50724541	NM_001145475_exon_1_0_chr12_50724356_r	0	-
chr12	50725452	50725604	NM_001145475_exon_2_0_chr12_50725453_r	0	-
chr12	50727693	50727886	NM_001145475_exon_3_0_chr12_50727694_r	0	-
chr12	50744111	50750031	NM_001145475_exon_4_0_chr12_50744112_r	0	-
chr12	50754538	50754709	NM_001145475_exon_5_0_chr12_50754539_r	0	-
chr12	50756927	50757147	NM_001145475_exon_6_0_chr12_50756928_r	0	-
chr12	50790075	50790405	NM_001145475_exon_7_0_chr12_50790076_r	0	-
chr12	50794591	50794811	NM_001352320_exon_0_0_chr12_50794592_f	0	+
chr12	50806187	50806236	NM_001352320_exon_1_0_chr12_50806188_f	0	+
chr12	50821544	50821692	NM_001352320_exon_2_0_chr12_50821545_f	0	+
chr12	50822717	50822873	NM_001352320_exon_3_0_chr12_50822718_f	0	+
chr12	50824277	50824353	NM_001352320_exon_4_0_chr12_50824278_f	0	+
chr12	50829270	50829407	NM_001352320_exon_5_0_chr12_50829271_f	0	+
chr12	50831517	50831621	NM_001352320_exon_6_0_chr12_50831518_f	0	+
chr12	50834221	50834332	NM_001352320_exon_7_0_chr12_50834222_f	0	+
chr12	50835372	50835426	NM_001352320_exon_8_0_chr12_50835373_f	0	+
chr12	50848096	50848200	NM_001352320_exon_9_0_chr12_50848097_f	0	+
chr12	50854917	50855130	NM_001352320_exon_10_0_chr12_50854918_f	0	+
chr12	50856364	50856413	NM_001352320_exon_11_0_chr12_50856365_f	0	+
chr12	50860741	50860903	NM_001352320_exon_12_0_chr12_50860742_f	0	+
chr12	50867197	50867319	NM_001352320_exon_13_0_chr12_50867198_f	0	+
chr12	50867781	50867890	NM_001352320_exon_14_0_chr12_50867782_f	0	+
chr12	50869308	50873788	NM_001352320_exon_15_0_chr12_50869309_f	0	+
chr12	50794591	50794811	NM_001352319_exon_0_0_chr12_50794592_f	0	+
chr12	50806187	50806236	NM_001352319_exon_1_0_chr12_50806188_f	0	+
chr12	50821544	50821692	NM_001352319_exon_2_0_chr12_50821545_f	0	+
chr12	50822717	50822873	NM_001352319_exon_3_0_chr12_50822718_f	0	+
chr12	50824280	50824353	NM_001352319_exon_4_0_chr12_50824281_f	0	+
chr12	50829270	50829407	NM_001352319_exon_5_0_chr12_50829271_f	0	+
chr12	50831517	50831621	NM_001352319_exon_6_0_chr12_50831518_f	0	+
chr12	50834221	50834332	NM_001352319_exon_7_0_chr12_50834222_f	0	+
chr12	50835372	50835426	NM_001352319_exon_8_0_chr12_50835373_f	0	+
chr12	50848096	50848200	NM_001352319_exon_9_0_chr12_50848097_f	0	+
chr12	50854917	50855130	NM_001352319_exon_10_0_chr12_50854918_f	0	+
chr12	50856364	50856413	NM_001352319_exon_11_0_chr12_50856365_f	0	+
chr12	50860741	50860903	NM_001352319_exon_12_0_chr12_50860742_f	0	+
chr12	50867197	50867319	NM_001352319_exon_13_0_chr12_50867198_f	0	+
chr12	50867781	50867950	NM_001352319_exon_14_0_chr12_50867782_f	0	+
chr12	50869308	50873788	NM_001352319_exon_15_0_chr12_50869309_f	0	+
chr12	51236700	51236934	NM_182559_exon_0_0_chr12_51236701_f	0	+
chr12	51237624	51237820	NM_182559_exon_1_0_chr12_51237625_f	0	+
chr12	51252567	51252836	NM_182559_exon_2_0_chr12_51252568_f	0	+
chr12	51279028	51279171	NM_182559_exon_3_0_chr12_51279029_f	0	+
chr12	51281044	51281663	NM_182559_exon_4_0_chr12_51281045_f	0	+
chr12	50794890	50795004	NM_001352318_exon_0_0_chr12_50794891_f	0	+
chr12	50821544	50821692	NM_001352318_exon_1_0_chr12_50821545_f	0	+
chr12	50822717	50822873	NM_001352318_exon_2_0_chr12_50822718_f	0	+
chr12	50824277	50824353	NM_001352318_exon_3_0_chr12_50824278_f	0	+
chr12	50829270	50829407	NM_001352318_exon_4_0_chr12_50829271_f	0	+
chr12	50831517	50831621	NM_001352318_exon_5_0_chr12_50831518_f	0	+
chr12	50834221	50834332	NM_001352318_exon_6_0_chr12_50834222_f	0	+
chr12	50835372	50835426	NM_001352318_exon_7_0_chr12_50835373_f	0	+
chr12	50847242	50847455	NM_001352318_exon_8_0_chr12_50847243_f	0	+
chr12	50848096	50848200	NM_001352318_exon_9_0_chr12_50848097_f	0	+
chr12	50856364	50856413	NM_001352318_exon_10_0_chr12_50856365_f	0	+
chr12	50860741	50860903	NM_001352318_exon_11_0_chr12_50860742_f	0	+
chr12	50867197	50867319	NM_001352318_exon_12_0_chr12_50867198_f	0	+
chr12	50867781	50867950	NM_001352318_exon_13_0_chr12_50867782_f	0	+
chr12	50869308	50873788	NM_001352318_exon_14_0_chr12_50869309_f	0	+
chr12	50794591	50794811	NM_001352317_exon_0_0_chr12_50794592_f	0	+
chr12	50806187	50806236	NM_001352317_exon_1_0_chr12_50806188_f	0	+
chr12	50821544	50821692	NM_001352317_exon_2_0_chr12_50821545_f	0	+
chr12	50822717	50822873	NM_001352317_exon_3_0_chr12_50822718_f	0	+
chr12	50824277	50824353	NM_001352317_exon_4_0_chr12_50824278_f	0	+
chr12	50829270	50829407	NM_001352317_exon_5_0_chr12_50829271_f	0	+
chr12	50831517	50831621	NM_001352317_exon_6_0_chr12_50831518_f	0	+
chr12	50834221	50834332	NM_001352317_exon_7_0_chr12_50834222_f	0	+
chr12	50835372	50835426	NM_001352317_exon_8_0_chr12_50835373_f	0	+
chr12	50848096	50848200	NM_001352317_exon_9_0_chr12_50848097_f	0	+
chr12	50854917	50855130	NM_001352317_exon_10_0_chr12_50854918_f	0	+
chr12	50856364	50856413	NM_001352317_exon_11_0_chr12_50856365_f	0	+
chr12	50860741	50860903	NM_001352317_exon_12_0_chr12_50860742_f	0	+
chr12	50867197	50867319	NM_001352317_exon_13_0_chr12_50867198_f	0	+
chr12	50867781	50867950	NM_001352317_exon_14_0_chr12_50867782_f	0	+
chr12	50869308	50873788	NM_001352317_exon_15_0_chr12_50869309_f	0	+
chr12	50794591	50794811	NM_001352323_exon_0_0_chr12_50794592_f	0	+
chr12	50821544	50821692	NM_001352323_exon_1_0_chr12_50821545_f	0	+
chr12	50822717	50822873	NM_001352323_exon_2_0_chr12_50822718_f	0	+
chr12	50824277	50824353	NM_001352323_exon_3_0_chr12_50824278_f	0	+
chr12	50829270	50829407	NM_001352323_exon_4_0_chr12_50829271_f	0	+
chr12	50831517	50831621	NM_001352323_exon_5_0_chr12_50831518_f	0	+
chr12	50834221	50834332	NM_001352323_exon_6_0_chr12_50834222_f	0	+
chr12	50835372	50835426	NM_001352323_exon_7_0_chr12_50835373_f	0	+
chr12	50847242	50847455	NM_001352323_exon_8_0_chr12_50847243_f	0	+
chr12	50848096	50848200	NM_001352323_exon_9_0_chr12_50848097_f	0	+
chr12	50856364	50856413	NM_001352323_exon_10_0_chr12_50856365_f	0	+
chr12	50860741	50860903	NM_001352323_exon_11_0_chr12_50860742_f	0	+
chr12	50867781	50867950	NM_001352323_exon_12_0_chr12_50867782_f	0	+
chr12	50869308	50873788	NM_001352323_exon_13_0_chr12_50869309_f	0	+
chr12	50794591	50794811	NM_001330415_exon_0_0_chr12_50794592_f	0	+
chr12	50821544	50821692	NM_001330415_exon_1_0_chr12_50821545_f	0	+
chr12	50822699	50822873	NM_001330415_exon_2_0_chr12_50822700_f	0	+
chr12	50824277	50824353	NM_001330415_exon_3_0_chr12_50824278_f	0	+
chr12	50829270	50829407	NM_001330415_exon_4_0_chr12_50829271_f	0	+
chr12	50831517	50831621	NM_001330415_exon_5_0_chr12_50831518_f	0	+
chr12	50834221	50834332	NM_001330415_exon_6_0_chr12_50834222_f	0	+
chr12	50835372	50835426	NM_001330415_exon_7_0_chr12_50835373_f	0	+
chr12	50847242	50847455	NM_001330415_exon_8_0_chr12_50847243_f	0	+
chr12	50848096	50848200	NM_001330415_exon_9_0_chr12_50848097_f	0	+
chr12	50854917	50855130	NM_001330415_exon_10_0_chr12_50854918_f	0	+
chr12	50856364	50856413	NM_001330415_exon_11_0_chr12_50856365_f	0	+
chr12	50860741	50860903	NM_001330415_exon_12_0_chr12_50860742_f	0	+
chr12	50867197	50867319	NM_001330415_exon_13_0_chr12_50867198_f	0	+
chr12	50867781	50867950	NM_001330415_exon_14_0_chr12_50867782_f	0	+
chr12	50869308	50873788	NM_001330415_exon_15_0_chr12_50869309_f	0	+
chr12	50569562	50571852	NM_001113547_exon_0_0_chr12_50569563_r	0	-
chr12	50575686	50575820	NM_001113547_exon_1_0_chr12_50575687_r	0	-
chr12	50586234	50586347	NM_001113547_exon_2_0_chr12_50586235_r	0	-
chr12	50589612	50589670	NM_001113547_exon_3_0_chr12_50589613_r	0	-
chr12	50594559	50594667	NM_001113547_exon_4_0_chr12_50594560_r	0	-
chr12	50598334	50598483	NM_001113547_exon_5_0_chr12_50598335_r	0	-
chr12	50599766	50599851	NM_001113547_exon_6_0_chr12_50599767_r	0	-
chr12	50615803	50616488	NM_001113547_exon_7_0_chr12_50615804_r	0	-
chr12	50569562	50571852	NM_001113546_exon_0_0_chr12_50569563_r	0	-
chr12	50575686	50575820	NM_001113546_exon_1_0_chr12_50575687_r	0	-
chr12	50586234	50586347	NM_001113546_exon_2_0_chr12_50586235_r	0	-
chr12	50589612	50589670	NM_001113546_exon_3_0_chr12_50589613_r	0	-
chr12	50594559	50594667	NM_001113546_exon_4_0_chr12_50594560_r	0	-
chr12	50598334	50598483	NM_001113546_exon_5_0_chr12_50598335_r	0	-
chr12	50599766	50599851	NM_001113546_exon_6_0_chr12_50599767_r	0	-
chr12	50615803	50616268	NM_001113546_exon_7_0_chr12_50615804_r	0	-
chr12	50625447	50625493	NM_001113546_exon_8_0_chr12_50625448_r	0	-
chr12	50642415	50642557	NM_001113546_exon_9_0_chr12_50642416_r	0	-
chr12	50677202	50677353	NM_001113546_exon_10_0_chr12_50677203_r	0	-
chr12	50451419	50451699	NM_001095_exon_0_0_chr12_50451420_f	0	+
chr12	50452533	50452911	NM_001095_exon_1_0_chr12_50452534_f	0	+
chr12	50453541	50453737	NM_001095_exon_2_0_chr12_50453542_f	0	+
chr12	50470995	50471146	NM_001095_exon_3_0_chr12_50470996_f	0	+
chr12	50471782	50471910	NM_001095_exon_4_0_chr12_50471783_f	0	+
chr12	50472203	50472360	NM_001095_exon_5_0_chr12_50472204_f	0	+
chr12	50472706	50472763	NM_001095_exon_6_0_chr12_50472707_f	0	+
chr12	50473684	50473838	NM_001095_exon_7_0_chr12_50473685_f	0	+
chr12	50474280	50474372	NM_001095_exon_8_0_chr12_50474281_f	0	+
chr12	50474884	50474964	NM_001095_exon_9_0_chr12_50474885_f	0	+
chr12	50475042	50475147	NM_001095_exon_10_0_chr12_50475043_f	0	+
chr12	50475327	50477405	NM_001095_exon_11_0_chr12_50475328_f	0	+
chr12	51985019	51985143	NM_014191_exon_0_0_chr12_51985020_f	0	+
chr12	52056547	52056877	NM_014191_exon_1_0_chr12_52056548_f	0	+
chr12	52077957	52078076	NM_014191_exon_2_0_chr12_52077958_f	0	+
chr12	52080151	52080241	NM_014191_exon_3_0_chr12_52080152_f	0	+
chr12	52080874	52081003	NM_014191_exon_4_0_chr12_52080875_f	0	+
chr12	52082541	52082633	NM_014191_exon_5_0_chr12_52082542_f	0	+
chr12	52093353	52093575	NM_014191_exon_6_0_chr12_52093354_f	0	+
chr12	52094927	52094991	NM_014191_exon_7_0_chr12_52094928_f	0	+
chr12	52096556	52096698	NM_014191_exon_8_0_chr12_52096557_f	0	+
chr12	52099200	52099407	NM_014191_exon_9_0_chr12_52099201_f	0	+
chr12	52100205	52100499	NM_014191_exon_10_0_chr12_52100206_f	0	+
chr12	52115329	52115692	NM_014191_exon_11_0_chr12_52115330_f	0	+
chr12	52139686	52139819	NM_014191_exon_12_0_chr12_52139687_f	0	+
chr12	52145138	52145377	NM_014191_exon_13_0_chr12_52145139_f	0	+
chr12	52156286	52156460	NM_014191_exon_14_0_chr12_52156287_f	0	+
chr12	52159454	52159811	NM_014191_exon_15_0_chr12_52159455_f	0	+
chr12	52162648	52163119	NM_014191_exon_16_0_chr12_52162649_f	0	+
chr12	52163651	52163769	NM_014191_exon_17_0_chr12_52163652_f	0	+
chr12	52164312	52164467	NM_014191_exon_18_0_chr12_52164313_f	0	+
chr12	52167972	52168146	NM_014191_exon_19_0_chr12_52167973_f	0	+
chr12	52174432	52174555	NM_014191_exon_20_0_chr12_52174433_f	0	+
chr12	52180325	52180610	NM_014191_exon_21_0_chr12_52180326_f	0	+
chr12	52182478	52182532	NM_014191_exon_22_0_chr12_52182479_f	0	+
chr12	52183064	52183202	NM_014191_exon_23_0_chr12_52183065_f	0	+
chr12	52184181	52184286	NM_014191_exon_24_0_chr12_52184182_f	0	+
chr12	52188154	52188425	NM_014191_exon_25_0_chr12_52188155_f	0	+
chr12	52200065	52206648	NM_014191_exon_26_0_chr12_52200066_f	0	+
chr12	51785100	51785272	NM_001258401_exon_0_0_chr12_51785101_f	0	+
chr12	51834491	51834573	NM_001258401_exon_1_0_chr12_51834492_f	0	+
chr12	51844659	51844806	NM_001258401_exon_2_0_chr12_51844660_f	0	+
chr12	51845907	51846043	NM_001258401_exon_3_0_chr12_51845908_f	0	+
chr12	51847322	51847483	NM_001258401_exon_4_0_chr12_51847323_f	0	+
chr12	51851134	51851323	NM_001258401_exon_5_0_chr12_51851135_f	0	+
chr12	51852342	51852434	NM_001258401_exon_6_0_chr12_51852343_f	0	+
chr12	51853734	51853892	NM_001258401_exon_7_0_chr12_51853735_f	0	+
chr12	51854987	51855075	NM_001258401_exon_8_0_chr12_51854988_f	0	+
chr12	51856093	51856240	NM_001258401_exon_9_0_chr12_51856094_f	0	+
chr12	51857397	51857498	NM_001258401_exon_10_0_chr12_51857398_f	0	+
chr12	51863397	51863572	NM_001258401_exon_11_0_chr12_51863398_f	0	+
chr12	51864175	51864309	NM_001258401_exon_12_0_chr12_51864176_f	0	+
chr12	51865070	51865316	NM_001258401_exon_13_0_chr12_51865071_f	0	+
chr12	51868125	51868231	NM_001258401_exon_14_0_chr12_51868126_f	0	+
chr12	51868828	51868990	NM_001258401_exon_15_0_chr12_51868829_f	0	+
chr12	51879570	51879684	NM_001258401_exon_16_0_chr12_51879571_f	0	+
chr12	51882482	51882644	NM_001258401_exon_17_0_chr12_51882483_f	0	+
chr12	51883483	51883735	NM_001258401_exon_18_0_chr12_51883484_f	0	+
chr12	51887487	51887556	NM_001258401_exon_19_0_chr12_51887488_f	0	+
chr12	51888728	51888902	NM_001258401_exon_20_0_chr12_51888729_f	0	+
chr12	51890770	51890908	NM_001258401_exon_21_0_chr12_51890771_f	0	+
chr12	51897812	51897904	NM_001258401_exon_22_0_chr12_51897813_f	0	+
chr12	51899618	51899714	NM_001258401_exon_23_0_chr12_51899619_f	0	+
chr12	51901209	51909547	NM_001258401_exon_24_0_chr12_51901210_f	0	+
chr12	51639132	51639903	NM_001033873_exon_0_0_chr12_51639133_r	0	-
chr12	51640534	51640615	NM_001033873_exon_1_0_chr12_51640535_r	0	-
chr12	51663028	51663100	NM_001033873_exon_2_0_chr12_51663029_r	0	-
chr12	51663842	51663994	NM_001033873_exon_3_0_chr12_51663843_r	0	-
chr12	51487538	51489058	NM_001173453_exon_0_0_chr12_51487539_r	0	-
chr12	51489771	51489823	NM_001173453_exon_1_0_chr12_51489772_r	0	-
chr12	51492558	51492701	NM_001173453_exon_2_0_chr12_51492559_r	0	-
chr12	51493437	51493562	NM_001173453_exon_3_0_chr12_51493438_r	0	-
chr12	51495717	51495808	NM_001173453_exon_4_0_chr12_51495718_r	0	-
chr12	51497452	51497546	NM_001173453_exon_5_0_chr12_51497453_r	0	-
chr12	51497937	51497986	NM_001173453_exon_6_0_chr12_51497938_r	0	-
chr12	51500307	51500396	NM_001173453_exon_7_0_chr12_51500308_r	0	-
chr12	51501018	51501129	NM_001173453_exon_8_0_chr12_51501019_r	0	-
chr12	51504659	51504766	NM_001173453_exon_9_0_chr12_51504660_r	0	-
chr12	51510097	51510203	NM_001173453_exon_10_0_chr12_51510098_r	0	-
chr12	51511453	51511530	NM_001173453_exon_11_0_chr12_51511454_r	0	-
chr12	51512403	51512555	NM_001173453_exon_12_0_chr12_51512404_r	0	-
chr12	51566083	51566926	NM_001173453_exon_13_0_chr12_51566084_r	0	-
chr12	51487538	51489058	NM_001173452_exon_0_0_chr12_51487539_r	0	-
chr12	51489771	51489823	NM_001173452_exon_1_0_chr12_51489772_r	0	-
chr12	51492558	51492701	NM_001173452_exon_2_0_chr12_51492559_r	0	-
chr12	51493437	51493562	NM_001173452_exon_3_0_chr12_51493438_r	0	-
chr12	51495717	51495808	NM_001173452_exon_4_0_chr12_51495718_r	0	-
chr12	51497452	51497546	NM_001173452_exon_5_0_chr12_51497453_r	0	-
chr12	51497937	51497986	NM_001173452_exon_6_0_chr12_51497938_r	0	-
chr12	51500307	51500396	NM_001173452_exon_7_0_chr12_51500308_r	0	-
chr12	51501018	51501129	NM_001173452_exon_8_0_chr12_51501019_r	0	-
chr12	51502903	51503056	NM_001173452_exon_9_0_chr12_51502904_r	0	-
chr12	51504659	51504766	NM_001173452_exon_10_0_chr12_51504660_r	0	-
chr12	51510097	51510203	NM_001173452_exon_11_0_chr12_51510098_r	0	-
chr12	51511453	51511530	NM_001173452_exon_12_0_chr12_51511454_r	0	-
chr12	51512403	51512555	NM_001173452_exon_13_0_chr12_51512404_r	0	-
chr12	51566083	51566926	NM_001173452_exon_14_0_chr12_51566084_r	0	-
chr12	51487538	51489061	NM_005653_exon_0_0_chr12_51487539_r	0	-
chr12	51489771	51489823	NM_005653_exon_1_0_chr12_51489772_r	0	-
chr12	51492558	51492701	NM_005653_exon_2_0_chr12_51492559_r	0	-
chr12	51493437	51493562	NM_005653_exon_3_0_chr12_51493438_r	0	-
chr12	51495717	51495808	NM_005653_exon_4_0_chr12_51495718_r	0	-
chr12	51497452	51497546	NM_005653_exon_5_0_chr12_51497453_r	0	-
chr12	51497937	51497986	NM_005653_exon_6_0_chr12_51497938_r	0	-
chr12	51500307	51500396	NM_005653_exon_7_0_chr12_51500308_r	0	-
chr12	51501018	51501129	NM_005653_exon_8_0_chr12_51501019_r	0	-
chr12	51502903	51503056	NM_005653_exon_9_0_chr12_51502904_r	0	-
chr12	51504659	51504766	NM_005653_exon_10_0_chr12_51504660_r	0	-
chr12	51510097	51510203	NM_005653_exon_11_0_chr12_51510098_r	0	-
chr12	51511453	51511530	NM_005653_exon_12_0_chr12_51511454_r	0	-
chr12	51512403	51512555	NM_005653_exon_13_0_chr12_51512404_r	0	-
chr12	51566083	51566926	NM_005653_exon_14_0_chr12_51566084_r	0	-
chr12	51985019	51985143	NM_001330260_exon_0_0_chr12_51985020_f	0	+
chr12	52056547	52056877	NM_001330260_exon_1_0_chr12_52056548_f	0	+
chr12	52077957	52078076	NM_001330260_exon_2_0_chr12_52077958_f	0	+
chr12	52080151	52080241	NM_001330260_exon_3_0_chr12_52080152_f	0	+
chr12	52080874	52081003	NM_001330260_exon_4_0_chr12_52080875_f	0	+
chr12	52082788	52082880	NM_001330260_exon_5_0_chr12_52082789_f	0	+
chr12	52093353	52093575	NM_001330260_exon_6_0_chr12_52093354_f	0	+
chr12	52094927	52094991	NM_001330260_exon_7_0_chr12_52094928_f	0	+
chr12	52096556	52096698	NM_001330260_exon_8_0_chr12_52096557_f	0	+
chr12	52099200	52099407	NM_001330260_exon_9_0_chr12_52099201_f	0	+
chr12	52100205	52100499	NM_001330260_exon_10_0_chr12_52100206_f	0	+
chr12	52115329	52115692	NM_001330260_exon_11_0_chr12_52115330_f	0	+
chr12	52139686	52139819	NM_001330260_exon_12_0_chr12_52139687_f	0	+
chr12	52145138	52145377	NM_001330260_exon_13_0_chr12_52145139_f	0	+
chr12	52156286	52156460	NM_001330260_exon_14_0_chr12_52156287_f	0	+
chr12	52159454	52159811	NM_001330260_exon_15_0_chr12_52159455_f	0	+
chr12	52162648	52163119	NM_001330260_exon_16_0_chr12_52162649_f	0	+
chr12	52163651	52163769	NM_001330260_exon_17_0_chr12_52163652_f	0	+
chr12	52164312	52164467	NM_001330260_exon_18_0_chr12_52164313_f	0	+
chr12	52167972	52168146	NM_001330260_exon_19_0_chr12_52167973_f	0	+
chr12	52174432	52174555	NM_001330260_exon_20_0_chr12_52174433_f	0	+
chr12	52180325	52180610	NM_001330260_exon_21_0_chr12_52180326_f	0	+
chr12	52182478	52182532	NM_001330260_exon_22_0_chr12_52182479_f	0	+
chr12	52183064	52183202	NM_001330260_exon_23_0_chr12_52183065_f	0	+
chr12	52184181	52184286	NM_001330260_exon_24_0_chr12_52184182_f	0	+
chr12	52188154	52188425	NM_001330260_exon_25_0_chr12_52188155_f	0	+
chr12	52200065	52206648	NM_001330260_exon_26_0_chr12_52200066_f	0	+
chr12	51985019	51985143	NM_001177984_exon_0_0_chr12_51985020_f	0	+
chr12	52056547	52056877	NM_001177984_exon_1_0_chr12_52056548_f	0	+
chr12	52077957	52078076	NM_001177984_exon_2_0_chr12_52077958_f	0	+
chr12	52080151	52080241	NM_001177984_exon_3_0_chr12_52080152_f	0	+
chr12	52080874	52081003	NM_001177984_exon_4_0_chr12_52080875_f	0	+
chr12	52082541	52082633	NM_001177984_exon_5_0_chr12_52082542_f	0	+
chr12	52093353	52093575	NM_001177984_exon_6_0_chr12_52093354_f	0	+
chr12	52094927	52094991	NM_001177984_exon_7_0_chr12_52094928_f	0	+
chr12	52096556	52096698	NM_001177984_exon_8_0_chr12_52096557_f	0	+
chr12	52099200	52099407	NM_001177984_exon_9_0_chr12_52099201_f	0	+
chr12	52100205	52100499	NM_001177984_exon_10_0_chr12_52100206_f	0	+
chr12	52115329	52115692	NM_001177984_exon_11_0_chr12_52115330_f	0	+
chr12	52139686	52139819	NM_001177984_exon_12_0_chr12_52139687_f	0	+
chr12	52145138	52145377	NM_001177984_exon_13_0_chr12_52145139_f	0	+
chr12	52156286	52156460	NM_001177984_exon_14_0_chr12_52156287_f	0	+
chr12	52159454	52159811	NM_001177984_exon_15_0_chr12_52159455_f	0	+
chr12	52162648	52163119	NM_001177984_exon_16_0_chr12_52162649_f	0	+
chr12	52163651	52163769	NM_001177984_exon_17_0_chr12_52163652_f	0	+
chr12	52164312	52164467	NM_001177984_exon_18_0_chr12_52164313_f	0	+
chr12	52167972	52168146	NM_001177984_exon_19_0_chr12_52167973_f	0	+
chr12	52180325	52180610	NM_001177984_exon_20_0_chr12_52180326_f	0	+
chr12	52182478	52182532	NM_001177984_exon_21_0_chr12_52182479_f	0	+
chr12	52183064	52183202	NM_001177984_exon_22_0_chr12_52183065_f	0	+
chr12	52184181	52184286	NM_001177984_exon_23_0_chr12_52184182_f	0	+
chr12	52188154	52188425	NM_001177984_exon_24_0_chr12_52188155_f	0	+
chr12	52200065	52206648	NM_001177984_exon_25_0_chr12_52200066_f	0	+
chr12	51638341	51639903	NM_001031628_exon_0_0_chr12_51638342_r	0	-
chr12	51640534	51640615	NM_001031628_exon_1_0_chr12_51640535_r	0	-
chr12	51663028	51663100	NM_001031628_exon_2_0_chr12_51663029_r	0	-
chr12	51664039	51664199	NM_001031628_exon_3_0_chr12_51664040_r	0	-
chr12	51818593	51818819	NM_001039960_exon_0_0_chr12_51818594_f	0	+
chr12	51834491	51834573	NM_001039960_exon_1_0_chr12_51834492_f	0	+
chr12	51844659	51844806	NM_001039960_exon_2_0_chr12_51844660_f	0	+
chr12	51845907	51846043	NM_001039960_exon_3_0_chr12_51845908_f	0	+
chr12	51847322	51847483	NM_001039960_exon_4_0_chr12_51847323_f	0	+
chr12	51851134	51851323	NM_001039960_exon_5_0_chr12_51851135_f	0	+
chr12	51852342	51852434	NM_001039960_exon_6_0_chr12_51852343_f	0	+
chr12	51853734	51853892	NM_001039960_exon_7_0_chr12_51853735_f	0	+
chr12	51854987	51855075	NM_001039960_exon_8_0_chr12_51854988_f	0	+
chr12	51856093	51856240	NM_001039960_exon_9_0_chr12_51856094_f	0	+
chr12	51857397	51857498	NM_001039960_exon_10_0_chr12_51857398_f	0	+
chr12	51863397	51863572	NM_001039960_exon_11_0_chr12_51863398_f	0	+
chr12	51864175	51864309	NM_001039960_exon_12_0_chr12_51864176_f	0	+
chr12	51865070	51865316	NM_001039960_exon_13_0_chr12_51865071_f	0	+
chr12	51868125	51868231	NM_001039960_exon_14_0_chr12_51868126_f	0	+
chr12	51868828	51868990	NM_001039960_exon_15_0_chr12_51868829_f	0	+
chr12	51879570	51879684	NM_001039960_exon_16_0_chr12_51879571_f	0	+
chr12	51882482	51882644	NM_001039960_exon_17_0_chr12_51882483_f	0	+
chr12	51883483	51883735	NM_001039960_exon_18_0_chr12_51883484_f	0	+
chr12	51887487	51887556	NM_001039960_exon_19_0_chr12_51887488_f	0	+
chr12	51888728	51888902	NM_001039960_exon_20_0_chr12_51888729_f	0	+
chr12	51890770	51890908	NM_001039960_exon_21_0_chr12_51890771_f	0	+
chr12	51897812	51897904	NM_001039960_exon_22_0_chr12_51897813_f	0	+
chr12	51899618	51899714	NM_001039960_exon_23_0_chr12_51899619_f	0	+
chr12	51901209	51909547	NM_001039960_exon_24_0_chr12_51901210_f	0	+
chr12	51745832	51748276	NM_007210_exon_0_0_chr12_51745833_r	0	-
chr12	51749589	51749742	NM_007210_exon_1_0_chr12_51749590_r	0	-
chr12	51751132	51751234	NM_007210_exon_2_0_chr12_51751133_r	0	-
chr12	51751913	51752045	NM_007210_exon_3_0_chr12_51751914_r	0	-
chr12	51752915	51753116	NM_007210_exon_4_0_chr12_51752916_r	0	-
chr12	51754504	51754622	NM_007210_exon_5_0_chr12_51754505_r	0	-
chr12	51757904	51758139	NM_007210_exon_6_0_chr12_51757905_r	0	-
chr12	51759213	51759363	NM_007210_exon_7_0_chr12_51759214_r	0	-
chr12	51770978	51771151	NM_007210_exon_8_0_chr12_51770979_r	0	-
chr12	51773074	51773668	NM_007210_exon_9_0_chr12_51773075_r	0	-
chr12	51784633	51784721	NM_007210_exon_10_0_chr12_51784634_r	0	-
chr12	51785070	51785200	NM_007210_exon_11_0_chr12_51785071_r	0	-
chr12	53215230	53215861	NM_175834_exon_0_0_chr12_53215231_r	0	-
chr12	53216128	53216163	NM_175834_exon_1_0_chr12_53216129_r	0	-
chr12	53216799	53217020	NM_175834_exon_2_0_chr12_53216800_r	0	-
chr12	53217670	53217796	NM_175834_exon_3_0_chr12_53217671_r	0	-
chr12	53217981	53218146	NM_175834_exon_4_0_chr12_53217982_r	0	-
chr12	53223806	53223902	NM_175834_exon_5_0_chr12_53223807_r	0	-
chr12	53224015	53224076	NM_175834_exon_6_0_chr12_53224016_r	0	-
chr12	53225189	53225410	NM_175834_exon_7_0_chr12_53225190_r	0	-
chr12	53227567	53228077	NM_175834_exon_8_0_chr12_53227568_r	0	-
chr12	52668428	52668506	NM_001320198_exon_0_0_chr12_52668429_f	0	+
chr12	52669604	52669730	NM_001320198_exon_1_0_chr12_52669605_f	0	+
chr12	52695696	52696069	NM_001320198_exon_2_0_chr12_52695697_f	0	+
chr12	52696883	52697092	NM_001320198_exon_3_0_chr12_52696884_f	0	+
chr12	52697894	52697955	NM_001320198_exon_4_0_chr12_52697895_f	0	+
chr12	52698715	52698811	NM_001320198_exon_5_0_chr12_52698716_f	0	+
chr12	52699023	52699188	NM_001320198_exon_6_0_chr12_52699024_f	0	+
chr12	52699446	52699572	NM_001320198_exon_7_0_chr12_52699447_f	0	+
chr12	52699843	52700064	NM_001320198_exon_8_0_chr12_52699844_f	0	+
chr12	52702016	52702048	NM_001320198_exon_9_0_chr12_52702017_f	0	+
chr12	52702187	52702947	NM_001320198_exon_10_0_chr12_52702188_f	0	+
chr12	53342654	53342722	NM_199187_exon_0_0_chr12_53342655_f	0	+
chr12	53342956	53343374	NM_199187_exon_1_0_chr12_53342957_f	0	+
chr12	53344111	53344194	NM_199187_exon_2_0_chr12_53344112_f	0	+
chr12	53344533	53344690	NM_199187_exon_3_0_chr12_53344534_f	0	+
chr12	53345264	53345429	NM_199187_exon_4_0_chr12_53345265_f	0	+
chr12	53345514	53345640	NM_199187_exon_5_0_chr12_53345515_f	0	+
chr12	53345902	53346126	NM_199187_exon_6_0_chr12_53345903_f	0	+
chr12	53346505	53346685	NM_199187_exon_7_0_chr12_53346506_f	0	+
chr12	53083410	53085223	NM_175078_exon_0_0_chr12_53083411_r	0	-
chr12	53085721	53085756	NM_175078_exon_1_0_chr12_53085722_r	0	-
chr12	53086204	53086425	NM_175078_exon_2_0_chr12_53086205_r	0	-
chr12	53086538	53086664	NM_175078_exon_3_0_chr12_53086539_r	0	-
chr12	53088409	53088574	NM_175078_exon_4_0_chr12_53088410_r	0	-
chr12	53089555	53089651	NM_175078_exon_5_0_chr12_53089556_r	0	-
chr12	53090153	53090214	NM_175078_exon_6_0_chr12_53090154_r	0	-
chr12	53091465	53091680	NM_175078_exon_7_0_chr12_53091466_r	0	-
chr12	53096675	53097247	NM_175078_exon_8_0_chr12_53096676_r	0	-
chr12	52817853	52818539	NM_004693_exon_0_0_chr12_52817854_r	0	-
chr12	52820600	52820635	NM_004693_exon_1_0_chr12_52820601_r	0	-
chr12	52822039	52822260	NM_004693_exon_2_0_chr12_52822040_r	0	-
chr12	52822401	52822527	NM_004693_exon_3_0_chr12_52822402_r	0	-
chr12	52824324	52824489	NM_004693_exon_4_0_chr12_52824325_r	0	-
chr12	52825326	52825422	NM_004693_exon_5_0_chr12_52825327_r	0	-
chr12	52825789	52825850	NM_004693_exon_6_0_chr12_52825790_r	0	-
chr12	52826821	52827036	NM_004693_exon_7_0_chr12_52826822_r	0	-
chr12	52827590	52828155	NM_004693_exon_8_0_chr12_52827591_r	0	-
chr12	53342842	53343374	NM_000224_exon_0_0_chr12_53342843_f	0	+
chr12	53344111	53344194	NM_000224_exon_1_0_chr12_53344112_f	0	+
chr12	53344533	53344690	NM_000224_exon_2_0_chr12_53344534_f	0	+
chr12	53345264	53345429	NM_000224_exon_3_0_chr12_53345265_f	0	+
chr12	53345514	53345640	NM_000224_exon_4_0_chr12_53345515_f	0	+
chr12	53345902	53346126	NM_000224_exon_5_0_chr12_53345903_f	0	+
chr12	53346505	53346685	NM_000224_exon_6_0_chr12_53346506_f	0	+
chr12	53604349	53605647	NM_001243730_exon_0_0_chr12_53604350_r	0	-
chr12	53606868	53607027	NM_001243730_exon_1_0_chr12_53606869_r	0	-
chr12	53607279	53607484	NM_001243730_exon_2_0_chr12_53607280_r	0	-
chr12	53607842	53608019	NM_001243730_exon_3_0_chr12_53607843_r	0	-
chr12	53608229	53608390	NM_001243730_exon_4_0_chr12_53608230_r	0	-
chr12	53609076	53609218	NM_001243730_exon_5_0_chr12_53609077_r	0	-
chr12	53609429	53609578	NM_001243730_exon_6_0_chr12_53609430_r	0	-
chr12	53624952	53625019	NM_001243730_exon_7_0_chr12_53624953_r	0	-
chr12	53625757	53626040	NM_001243730_exon_8_0_chr12_53625758_r	0	-
chr12	53905842	53911138	NM_001366558_exon_0_0_chr12_53905843_r	0	-
chr12	53917059	53917168	NM_001366558_exon_1_0_chr12_53917060_r	0	-
chr12	53918347	53918545	NM_001366558_exon_2_0_chr12_53918348_r	0	-
chr12	53925527	53925680	NM_001366558_exon_3_0_chr12_53925528_r	0	-
chr12	53926293	53926407	NM_001366558_exon_4_0_chr12_53926294_r	0	-
chr12	53926943	53927043	NM_001366558_exon_5_0_chr12_53926944_r	0	-
chr12	53928285	53928443	NM_001366558_exon_6_0_chr12_53928286_r	0	-
chr12	53931198	53931336	NM_001366558_exon_7_0_chr12_53931199_r	0	-
chr12	53937113	53937232	NM_001366558_exon_8_0_chr12_53937114_r	0	-
chr12	53946324	53946421	NM_001366558_exon_9_0_chr12_53946325_r	0	-
chr12	53994736	53994805	NM_001366558_exon_10_0_chr12_53994737_r	0	-
chr12	54018429	54019774	NM_001366558_exon_11_0_chr12_54018430_r	0	-
chr12	53936691	53937232	NM_001366563_exon_0_0_chr12_53936692_r	0	-
chr12	53994736	53994805	NM_001366563_exon_1_0_chr12_53994737_r	0	-
chr12	54019734	54019774	NM_001366563_exon_2_0_chr12_54019735_r	0	-
chr12	53936691	53937232	NM_001366562_exon_0_0_chr12_53936692_r	0	-
chr12	53946324	53946421	NM_001366562_exon_1_0_chr12_53946325_r	0	-
chr12	53994736	53994805	NM_001366562_exon_2_0_chr12_53994737_r	0	-
chr12	54018429	54019774	NM_001366562_exon_3_0_chr12_54018430_r	0	-
chr12	53905842	53911138	NM_001366561_exon_0_0_chr12_53905843_r	0	-
chr12	53917059	53917168	NM_001366561_exon_1_0_chr12_53917060_r	0	-
chr12	53918347	53918545	NM_001366561_exon_2_0_chr12_53918348_r	0	-
chr12	53925527	53925680	NM_001366561_exon_3_0_chr12_53925528_r	0	-
chr12	53926293	53926407	NM_001366561_exon_4_0_chr12_53926294_r	0	-
chr12	53926943	53927043	NM_001366561_exon_5_0_chr12_53926944_r	0	-
chr12	53928285	53928443	NM_001366561_exon_6_0_chr12_53928286_r	0	-
chr12	53931198	53931336	NM_001366561_exon_7_0_chr12_53931199_r	0	-
chr12	53937188	53937232	NM_001366561_exon_8_0_chr12_53937189_r	0	-
chr12	53994736	53994805	NM_001366561_exon_9_0_chr12_53994737_r	0	-
chr12	54020062	54020166	NM_001366561_exon_10_0_chr12_54020063_r	0	-
chr12	53845885	53846160	NM_001128914_exon_0_0_chr12_53845886_f	0	+
chr12	53848509	53848653	NM_001128914_exon_1_0_chr12_53848510_f	0	+
chr12	53849130	53849154	NM_001128914_exon_2_0_chr12_53849131_f	0	+
chr12	53849244	53849277	NM_001128914_exon_3_0_chr12_53849245_f	0	+
chr12	53849668	53849785	NM_001128914_exon_4_0_chr12_53849669_f	0	+
chr12	53853055	53853187	NM_001128914_exon_5_0_chr12_53853056_f	0	+
chr12	53854798	53854927	NM_001128914_exon_6_0_chr12_53854799_f	0	+
chr12	53856276	53856351	NM_001128914_exon_7_0_chr12_53856277_f	0	+
chr12	53859715	53859757	NM_001128914_exon_8_0_chr12_53859716_f	0	+
chr12	53861004	53861077	NM_001128914_exon_9_0_chr12_53861005_f	0	+
chr12	53862560	53862616	NM_001128914_exon_10_0_chr12_53862561_f	0	+
chr12	53865421	53865591	NM_001128914_exon_11_0_chr12_53865422_f	0	+
chr12	53873189	53874946	NM_001128914_exon_12_0_chr12_53873190_f	0	+
chr12	53936668	53937232	NM_001206682_exon_0_0_chr12_53936669_r	0	-
chr12	53946324	53946421	NM_001206682_exon_1_0_chr12_53946325_r	0	-
chr12	53994736	53994805	NM_001206682_exon_2_0_chr12_53994737_r	0	-
chr12	54020062	54020199	NM_001206682_exon_3_0_chr12_54020063_r	0	-
chr12	53905842	53911138	NM_001130060_exon_0_0_chr12_53905843_r	0	-
chr12	53917059	53917168	NM_001130060_exon_1_0_chr12_53917060_r	0	-
chr12	53918347	53918545	NM_001130060_exon_2_0_chr12_53918348_r	0	-
chr12	53925527	53925680	NM_001130060_exon_3_0_chr12_53925528_r	0	-
chr12	53926293	53926407	NM_001130060_exon_4_0_chr12_53926294_r	0	-
chr12	53926943	53927043	NM_001130060_exon_5_0_chr12_53926944_r	0	-
chr12	53928285	53928443	NM_001130060_exon_6_0_chr12_53928286_r	0	-
chr12	53931261	53931336	NM_001130060_exon_7_0_chr12_53931262_r	0	-
chr12	53937113	53937232	NM_001130060_exon_8_0_chr12_53937114_r	0	-
chr12	53946324	53946421	NM_001130060_exon_9_0_chr12_53946325_r	0	-
chr12	53994736	53994805	NM_001130060_exon_10_0_chr12_53994737_r	0	-
chr12	54020062	54020199	NM_001130060_exon_11_0_chr12_54020063_r	0	-
chr12	53845885	53846160	NM_031989_exon_0_0_chr12_53845886_f	0	+
chr12	53848509	53848653	NM_031989_exon_1_0_chr12_53848510_f	0	+
chr12	53849130	53849154	NM_031989_exon_2_0_chr12_53849131_f	0	+
chr12	53849244	53849277	NM_031989_exon_3_0_chr12_53849245_f	0	+
chr12	53849668	53849785	NM_031989_exon_4_0_chr12_53849669_f	0	+
chr12	53853055	53853187	NM_031989_exon_5_0_chr12_53853056_f	0	+
chr12	53854798	53854927	NM_031989_exon_6_0_chr12_53854799_f	0	+
chr12	53856276	53856351	NM_031989_exon_7_0_chr12_53856277_f	0	+
chr12	53858543	53858636	NM_031989_exon_8_0_chr12_53858544_f	0	+
chr12	53859715	53859757	NM_031989_exon_9_0_chr12_53859716_f	0	+
chr12	53861004	53861077	NM_031989_exon_10_0_chr12_53861005_f	0	+
chr12	53861588	53861627	NM_031989_exon_11_0_chr12_53861589_f	0	+
chr12	53862560	53862616	NM_031989_exon_12_0_chr12_53862561_f	0	+
chr12	53865421	53865591	NM_031989_exon_13_0_chr12_53865422_f	0	+
chr12	53873189	53874946	NM_031989_exon_14_0_chr12_53873190_f	0	+
chr12	53900471	53900668	NM_001366560_exon_0_0_chr12_53900472_r	0	-
chr12	53900804	53900926	NM_001366560_exon_1_0_chr12_53900805_r	0	-
chr12	53917059	53917168	NM_001366560_exon_2_0_chr12_53917060_r	0	-
chr12	53918347	53918545	NM_001366560_exon_3_0_chr12_53918348_r	0	-
chr12	53925527	53925680	NM_001366560_exon_4_0_chr12_53925528_r	0	-
chr12	53926293	53926407	NM_001366560_exon_5_0_chr12_53926294_r	0	-
chr12	53926943	53927043	NM_001366560_exon_6_0_chr12_53926944_r	0	-
chr12	53928285	53928443	NM_001366560_exon_7_0_chr12_53928286_r	0	-
chr12	53931198	53931336	NM_001366560_exon_8_0_chr12_53931199_r	0	-
chr12	53937113	53937232	NM_001366560_exon_9_0_chr12_53937114_r	0	-
chr12	53946324	53946421	NM_001366560_exon_10_0_chr12_53946325_r	0	-
chr12	53994736	53994805	NM_001366560_exon_11_0_chr12_53994737_r	0	-
chr12	54020062	54020166	NM_001366560_exon_12_0_chr12_54020063_r	0	-
chr12	53905842	53911138	NM_001366555_exon_0_0_chr12_53905843_r	0	-
chr12	53917059	53917168	NM_001366555_exon_1_0_chr12_53917060_r	0	-
chr12	53918347	53918545	NM_001366555_exon_2_0_chr12_53918348_r	0	-
chr12	53925527	53925680	NM_001366555_exon_3_0_chr12_53925528_r	0	-
chr12	53926293	53926407	NM_001366555_exon_4_0_chr12_53926294_r	0	-
chr12	53926943	53927043	NM_001366555_exon_5_0_chr12_53926944_r	0	-
chr12	53928285	53928443	NM_001366555_exon_6_0_chr12_53928286_r	0	-
chr12	53931198	53931336	NM_001366555_exon_7_0_chr12_53931199_r	0	-
chr12	53937080	53937232	NM_001366555_exon_8_0_chr12_53937081_r	0	-
chr12	53946324	53946421	NM_001366555_exon_9_0_chr12_53946325_r	0	-
chr12	53994736	53994805	NM_001366555_exon_10_0_chr12_53994737_r	0	-
chr12	54020062	54020166	NM_001366555_exon_11_0_chr12_54020063_r	0	-
chr12	54393902	54394510	NM_006897_exon_0_0_chr12_54393903_f	0	+
chr12	54396213	54397120	NM_006897_exon_1_0_chr12_54396214_f	0	+
chr12	53845885	53846160	NM_001128912_exon_0_0_chr12_53845886_f	0	+
chr12	53848509	53848653	NM_001128912_exon_1_0_chr12_53848510_f	0	+
chr12	53849130	53849154	NM_001128912_exon_2_0_chr12_53849131_f	0	+
chr12	53849244	53849277	NM_001128912_exon_3_0_chr12_53849245_f	0	+
chr12	53849668	53849785	NM_001128912_exon_4_0_chr12_53849669_f	0	+
chr12	53853055	53853187	NM_001128912_exon_5_0_chr12_53853056_f	0	+
chr12	53854798	53854927	NM_001128912_exon_6_0_chr12_53854799_f	0	+
chr12	53856276	53856351	NM_001128912_exon_7_0_chr12_53856277_f	0	+
chr12	53858543	53858636	NM_001128912_exon_8_0_chr12_53858544_f	0	+
chr12	53859715	53859757	NM_001128912_exon_9_0_chr12_53859716_f	0	+
chr12	53861004	53861077	NM_001128912_exon_10_0_chr12_53861005_f	0	+
chr12	53861588	53861627	NM_001128912_exon_11_0_chr12_53861589_f	0	+
chr12	53862563	53862616	NM_001128912_exon_12_0_chr12_53862564_f	0	+
chr12	53865421	53865591	NM_001128912_exon_13_0_chr12_53865422_f	0	+
chr12	53873189	53874946	NM_001128912_exon_14_0_chr12_53873190_f	0	+
chr12	53845885	53846160	NM_001128911_exon_0_0_chr12_53845886_f	0	+
chr12	53848509	53848653	NM_001128911_exon_1_0_chr12_53848510_f	0	+
chr12	53849130	53849154	NM_001128911_exon_2_0_chr12_53849131_f	0	+
chr12	53849244	53849277	NM_001128911_exon_3_0_chr12_53849245_f	0	+
chr12	53849668	53849785	NM_001128911_exon_4_0_chr12_53849669_f	0	+
chr12	53853055	53853187	NM_001128911_exon_5_0_chr12_53853056_f	0	+
chr12	53854798	53854927	NM_001128911_exon_6_0_chr12_53854799_f	0	+
chr12	53856264	53856351	NM_001128911_exon_7_0_chr12_53856265_f	0	+
chr12	53858543	53858636	NM_001128911_exon_8_0_chr12_53858544_f	0	+
chr12	53859715	53859757	NM_001128911_exon_9_0_chr12_53859716_f	0	+
chr12	53861004	53861077	NM_001128911_exon_10_0_chr12_53861005_f	0	+
chr12	53861588	53861627	NM_001128911_exon_11_0_chr12_53861589_f	0	+
chr12	53862563	53862616	NM_001128911_exon_12_0_chr12_53862564_f	0	+
chr12	53865421	53865591	NM_001128911_exon_13_0_chr12_53865422_f	0	+
chr12	53873189	53874946	NM_001128911_exon_14_0_chr12_53873190_f	0	+
chr12	53604349	53605647	NM_001243732_exon_0_0_chr12_53604350_r	0	-
chr12	53606868	53607027	NM_001243732_exon_1_0_chr12_53606869_r	0	-
chr12	53607279	53607484	NM_001243732_exon_2_0_chr12_53607280_r	0	-
chr12	53607842	53608019	NM_001243732_exon_3_0_chr12_53607843_r	0	-
chr12	53608229	53608390	NM_001243732_exon_4_0_chr12_53608230_r	0	-
chr12	53609076	53609218	NM_001243732_exon_5_0_chr12_53609077_r	0	-
chr12	53613733	53614197	NM_001243732_exon_6_0_chr12_53613734_r	0	-
chr12	53905842	53911138	NM_001366556_exon_0_0_chr12_53905843_r	0	-
chr12	53917059	53917168	NM_001366556_exon_1_0_chr12_53917060_r	0	-
chr12	53918347	53918545	NM_001366556_exon_2_0_chr12_53918348_r	0	-
chr12	53925527	53925680	NM_001366556_exon_3_0_chr12_53925528_r	0	-
chr12	53926293	53926407	NM_001366556_exon_4_0_chr12_53926294_r	0	-
chr12	53926943	53927043	NM_001366556_exon_5_0_chr12_53926944_r	0	-
chr12	53928285	53928443	NM_001366556_exon_6_0_chr12_53928286_r	0	-
chr12	53931198	53931336	NM_001366556_exon_7_0_chr12_53931199_r	0	-
chr12	53937113	53937232	NM_001366556_exon_8_0_chr12_53937114_r	0	-
chr12	53946324	53946421	NM_001366556_exon_9_0_chr12_53946325_r	0	-
chr12	53994736	53994805	NM_001366556_exon_10_0_chr12_53994737_r	0	-
chr12	54019734	54019774	NM_001366556_exon_11_0_chr12_54019735_r	0	-
chr12	53901639	53901811	NR_073163_exon_0_0_chr12_53901640_r	0	-
chr12	53910798	53911138	NR_073163_exon_1_0_chr12_53910799_r	0	-
chr12	53917059	53917168	NR_073163_exon_2_0_chr12_53917060_r	0	-
chr12	53918347	53918545	NR_073163_exon_3_0_chr12_53918348_r	0	-
chr12	53925527	53925680	NR_073163_exon_4_0_chr12_53925528_r	0	-
chr12	53926293	53926407	NR_073163_exon_5_0_chr12_53926294_r	0	-
chr12	53926943	53927043	NR_073163_exon_6_0_chr12_53926944_r	0	-
chr12	53928285	53928443	NR_073163_exon_7_0_chr12_53928286_r	0	-
chr12	53931198	53931336	NR_073163_exon_8_0_chr12_53931199_r	0	-
chr12	53937080	53937232	NR_073163_exon_9_0_chr12_53937081_r	0	-
chr12	53946324	53946421	NR_073163_exon_10_0_chr12_53946325_r	0	-
chr12	53994736	53994805	NR_073163_exon_11_0_chr12_53994737_r	0	-
chr12	54020062	54020199	NR_073163_exon_12_0_chr12_54020063_r	0	-
chr12	53604349	53605647	NM_001243731_exon_0_0_chr12_53604350_r	0	-
chr12	53606868	53607027	NM_001243731_exon_1_0_chr12_53606869_r	0	-
chr12	53607279	53607484	NM_001243731_exon_2_0_chr12_53607280_r	0	-
chr12	53607842	53608019	NM_001243731_exon_3_0_chr12_53607843_r	0	-
chr12	53608229	53608390	NM_001243731_exon_4_0_chr12_53608230_r	0	-
chr12	53609076	53609218	NM_001243731_exon_5_0_chr12_53609077_r	0	-
chr12	53624952	53625019	NM_001243731_exon_6_0_chr12_53624953_r	0	-
chr12	53625757	53626040	NM_001243731_exon_7_0_chr12_53625758_r	0	-
chr12	53936668	53937232	NM_001206683_exon_0_0_chr12_53936669_r	0	-
chr12	53946324	53946421	NM_001206683_exon_1_0_chr12_53946325_r	0	-
chr12	53994736	53994805	NM_001206683_exon_2_0_chr12_53994737_r	0	-
chr12	54019734	54019780	NM_001206683_exon_3_0_chr12_54019735_r	0	-
chr12	53845885	53846160	NM_005016_exon_0_0_chr12_53845886_f	0	+
chr12	53848509	53848653	NM_005016_exon_1_0_chr12_53848510_f	0	+
chr12	53849130	53849154	NM_005016_exon_2_0_chr12_53849131_f	0	+
chr12	53849244	53849277	NM_005016_exon_3_0_chr12_53849245_f	0	+
chr12	53849668	53849785	NM_005016_exon_4_0_chr12_53849669_f	0	+
chr12	53853055	53853187	NM_005016_exon_5_0_chr12_53853056_f	0	+
chr12	53854798	53854927	NM_005016_exon_6_0_chr12_53854799_f	0	+
chr12	53856264	53856351	NM_005016_exon_7_0_chr12_53856265_f	0	+
chr12	53858543	53858636	NM_005016_exon_8_0_chr12_53858544_f	0	+
chr12	53859715	53859757	NM_005016_exon_9_0_chr12_53859716_f	0	+
chr12	53861004	53861077	NM_005016_exon_10_0_chr12_53861005_f	0	+
chr12	53861588	53861627	NM_005016_exon_11_0_chr12_53861589_f	0	+
chr12	53862560	53862616	NM_005016_exon_12_0_chr12_53862561_f	0	+
chr12	53865421	53865591	NM_005016_exon_13_0_chr12_53865422_f	0	+
chr12	53873189	53874946	NM_005016_exon_14_0_chr12_53873190_f	0	+
chr12	53905842	53911138	NM_006856_exon_0_0_chr12_53905843_r	0	-
chr12	53917059	53917168	NM_006856_exon_1_0_chr12_53917060_r	0	-
chr12	53918347	53918545	NM_006856_exon_2_0_chr12_53918348_r	0	-
chr12	53925527	53925680	NM_006856_exon_3_0_chr12_53925528_r	0	-
chr12	53926293	53926407	NM_006856_exon_4_0_chr12_53926294_r	0	-
chr12	53926943	53927043	NM_006856_exon_5_0_chr12_53926944_r	0	-
chr12	53928285	53928443	NM_006856_exon_6_0_chr12_53928286_r	0	-
chr12	53931198	53931336	NM_006856_exon_7_0_chr12_53931199_r	0	-
chr12	53937113	53937232	NM_006856_exon_8_0_chr12_53937114_r	0	-
chr12	53946324	53946421	NM_006856_exon_9_0_chr12_53946325_r	0	-
chr12	53994736	53994805	NM_006856_exon_10_0_chr12_53994737_r	0	-
chr12	54020062	54020199	NM_006856_exon_11_0_chr12_54020063_r	0	-
chr12	53900471	53900677	NM_001366559_exon_0_0_chr12_53900472_r	0	-
chr12	53900804	53900926	NM_001366559_exon_1_0_chr12_53900805_r	0	-
chr12	53917059	53917168	NM_001366559_exon_2_0_chr12_53917060_r	0	-
chr12	53918347	53918545	NM_001366559_exon_3_0_chr12_53918348_r	0	-
chr12	53925527	53925680	NM_001366559_exon_4_0_chr12_53925528_r	0	-
chr12	53926293	53926407	NM_001366559_exon_5_0_chr12_53926294_r	0	-
chr12	53926943	53927043	NM_001366559_exon_6_0_chr12_53926944_r	0	-
chr12	53928285	53928443	NM_001366559_exon_7_0_chr12_53928286_r	0	-
chr12	53931198	53931336	NM_001366559_exon_8_0_chr12_53931199_r	0	-
chr12	53937113	53937232	NM_001366559_exon_9_0_chr12_53937114_r	0	-
chr12	53946324	53946421	NM_001366559_exon_10_0_chr12_53946325_r	0	-
chr12	53994736	53994805	NM_001366559_exon_11_0_chr12_53994737_r	0	-
chr12	54020062	54020166	NM_001366559_exon_12_0_chr12_54020063_r	0	-
chr12	53845885	53846160	NM_001128913_exon_0_0_chr12_53845886_f	0	+
chr12	53848509	53848653	NM_001128913_exon_1_0_chr12_53848510_f	0	+
chr12	53849130	53849154	NM_001128913_exon_2_0_chr12_53849131_f	0	+
chr12	53849244	53849277	NM_001128913_exon_3_0_chr12_53849245_f	0	+
chr12	53849668	53849785	NM_001128913_exon_4_0_chr12_53849669_f	0	+
chr12	53853055	53853187	NM_001128913_exon_5_0_chr12_53853056_f	0	+
chr12	53854798	53854927	NM_001128913_exon_6_0_chr12_53854799_f	0	+
chr12	53856264	53856351	NM_001128913_exon_7_0_chr12_53856265_f	0	+
chr12	53859715	53859757	NM_001128913_exon_8_0_chr12_53859716_f	0	+
chr12	53861004	53861077	NM_001128913_exon_9_0_chr12_53861005_f	0	+
chr12	53861588	53861627	NM_001128913_exon_10_0_chr12_53861589_f	0	+
chr12	53862560	53862616	NM_001128913_exon_11_0_chr12_53862561_f	0	+
chr12	53865421	53865591	NM_001128913_exon_12_0_chr12_53865422_f	0	+
chr12	53873189	53874946	NM_001128913_exon_13_0_chr12_53873190_f	0	+
chr12	53604349	53605647	NM_001042728_exon_0_0_chr12_53604350_r	0	-
chr12	53606868	53607027	NM_001042728_exon_1_0_chr12_53606869_r	0	-
chr12	53607279	53607484	NM_001042728_exon_2_0_chr12_53607280_r	0	-
chr12	53607842	53608019	NM_001042728_exon_3_0_chr12_53607843_r	0	-
chr12	53608229	53608390	NM_001042728_exon_4_0_chr12_53608230_r	0	-
chr12	53609076	53609218	NM_001042728_exon_5_0_chr12_53609077_r	0	-
chr12	53609429	53609578	NM_001042728_exon_6_0_chr12_53609430_r	0	-
chr12	53613733	53614197	NM_001042728_exon_7_0_chr12_53613734_r	0	-
chr12	53845885	53846160	NM_001098620_exon_0_0_chr12_53845886_f	0	+
chr12	53848509	53848653	NM_001098620_exon_1_0_chr12_53848510_f	0	+
chr12	53849130	53849154	NM_001098620_exon_2_0_chr12_53849131_f	0	+
chr12	53849244	53849277	NM_001098620_exon_3_0_chr12_53849245_f	0	+
chr12	53849668	53849785	NM_001098620_exon_4_0_chr12_53849669_f	0	+
chr12	53853055	53853187	NM_001098620_exon_5_0_chr12_53853056_f	0	+
chr12	53854798	53854927	NM_001098620_exon_6_0_chr12_53854799_f	0	+
chr12	53856276	53856351	NM_001098620_exon_7_0_chr12_53856277_f	0	+
chr12	53859715	53859757	NM_001098620_exon_8_0_chr12_53859716_f	0	+
chr12	53861004	53861077	NM_001098620_exon_9_0_chr12_53861005_f	0	+
chr12	53861588	53861627	NM_001098620_exon_10_0_chr12_53861589_f	0	+
chr12	53862560	53862616	NM_001098620_exon_11_0_chr12_53862561_f	0	+
chr12	53865421	53865591	NM_001098620_exon_12_0_chr12_53865422_f	0	+
chr12	53873189	53874946	NM_001098620_exon_13_0_chr12_53873190_f	0	+
chr12	53604349	53605647	NM_000966_exon_0_0_chr12_53604350_r	0	-
chr12	53606868	53607027	NM_000966_exon_1_0_chr12_53606869_r	0	-
chr12	53607279	53607484	NM_000966_exon_2_0_chr12_53607280_r	0	-
chr12	53607842	53608019	NM_000966_exon_3_0_chr12_53607843_r	0	-
chr12	53608229	53608390	NM_000966_exon_4_0_chr12_53608230_r	0	-
chr12	53609076	53609218	NM_000966_exon_5_0_chr12_53609077_r	0	-
chr12	53609429	53609578	NM_000966_exon_6_0_chr12_53609430_r	0	-
chr12	53621145	53621471	NM_000966_exon_7_0_chr12_53621146_r	0	-
chr12	53624952	53625019	NM_000966_exon_8_0_chr12_53624953_r	0	-
chr12	53625757	53626040	NM_000966_exon_9_0_chr12_53625758_r	0	-
chr12	53900471	53900677	NR_159377_exon_0_0_chr12_53900472_r	0	-
chr12	53900804	53900926	NR_159377_exon_1_0_chr12_53900805_r	0	-
chr12	53901617	53901811	NR_159377_exon_2_0_chr12_53901618_r	0	-
chr12	53910798	53911138	NR_159377_exon_3_0_chr12_53910799_r	0	-
chr12	53917059	53917168	NR_159377_exon_4_0_chr12_53917060_r	0	-
chr12	53918347	53918545	NR_159377_exon_5_0_chr12_53918348_r	0	-
chr12	53925527	53925680	NR_159377_exon_6_0_chr12_53925528_r	0	-
chr12	53926293	53926407	NR_159377_exon_7_0_chr12_53926294_r	0	-
chr12	53926943	53927043	NR_159377_exon_8_0_chr12_53926944_r	0	-
chr12	53928285	53928443	NR_159377_exon_9_0_chr12_53928286_r	0	-
chr12	53931198	53931336	NR_159377_exon_10_0_chr12_53931199_r	0	-
chr12	53937113	53937232	NR_159377_exon_11_0_chr12_53937114_r	0	-
chr12	53946324	53946421	NR_159377_exon_12_0_chr12_53946325_r	0	-
chr12	53994736	53994805	NR_159377_exon_13_0_chr12_53994737_r	0	-
chr12	54020062	54020166	NR_159377_exon_14_0_chr12_54020063_r	0	-
chr12	54747474	54747680	NR_120486_exon_0_0_chr12_54747475_f	0	+
chr12	54801180	54801290	NR_120486_exon_1_0_chr12_54801181_f	0	+
chr12	54803333	54803519	NR_120486_exon_2_0_chr12_54803334_f	0	+
chr12	54860624	54860814	NR_120486_exon_3_0_chr12_54860625_f	0	+
chr12	54892567	54892619	NM_001184976_exon_0_0_chr12_54892568_f	0	+
chr12	54893138	54893249	NM_001184976_exon_1_0_chr12_54893139_f	0	+
chr12	54894316	54894409	NM_001184976_exon_2_0_chr12_54894317_f	0	+
chr12	54901636	54901693	NM_001184976_exon_3_0_chr12_54901637_f	0	+
chr12	54902172	54902315	NM_001184976_exon_4_0_chr12_54902173_f	0	+
chr12	54903452	54903543	NM_001184976_exon_5_0_chr12_54903453_f	0	+
chr12	54903631	54903769	NM_001184976_exon_6_0_chr12_54903632_f	0	+
chr12	54905586	54905635	NM_001184976_exon_7_0_chr12_54905587_f	0	+
chr12	54905732	54905889	NM_001184976_exon_8_0_chr12_54905733_f	0	+
chr12	54910022	54910079	NM_001184976_exon_9_0_chr12_54910023_f	0	+
chr12	54910679	54910776	NM_001184976_exon_10_0_chr12_54910680_f	0	+
chr12	54911316	54911426	NM_001184976_exon_11_0_chr12_54911317_f	0	+
chr12	54911589	54911722	NM_001184976_exon_12_0_chr12_54911590_f	0	+
chr12	54912434	54912516	NM_001184976_exon_13_0_chr12_54912435_f	0	+
chr12	54912697	54912756	NM_001184976_exon_14_0_chr12_54912698_f	0	+
chr12	54912970	54913116	NM_001184976_exon_15_0_chr12_54912971_f	0	+
chr12	54914477	54914610	NM_001184976_exon_16_0_chr12_54914478_f	0	+
chr12	54914902	54915022	NM_001184976_exon_17_0_chr12_54914903_f	0	+
chr12	54917177	54917323	NM_001184976_exon_18_0_chr12_54917178_f	0	+
chr12	54917608	54917740	NM_001184976_exon_19_0_chr12_54917609_f	0	+
chr12	54920311	54920530	NM_001184976_exon_20_0_chr12_54920312_f	0	+
chr12	54922030	54922161	NM_001184976_exon_21_0_chr12_54922031_f	0	+
chr12	54925043	54925141	NM_001184976_exon_22_0_chr12_54925044_f	0	+
chr12	54925274	54925368	NM_001184976_exon_23_0_chr12_54925275_f	0	+
chr12	54925526	54925609	NM_001184976_exon_24_0_chr12_54925527_f	0	+
chr12	54925953	54926034	NM_001184976_exon_25_0_chr12_54925954_f	0	+
chr12	54928887	54928981	NM_001184976_exon_26_0_chr12_54928888_f	0	+
chr12	54929912	54930029	NM_001184976_exon_27_0_chr12_54929913_f	0	+
chr12	54930727	54930837	NM_001184976_exon_28_0_chr12_54930728_f	0	+
chr12	54932667	54932757	NM_001184976_exon_29_0_chr12_54932668_f	0	+
chr12	54936358	54936899	NM_001184976_exon_30_0_chr12_54936359_f	0	+
chr12	54891494	54891675	NM_005337_exon_0_0_chr12_54891495_f	0	+
chr12	54893138	54893249	NM_005337_exon_1_0_chr12_54893139_f	0	+
chr12	54894316	54894409	NM_005337_exon_2_0_chr12_54894317_f	0	+
chr12	54901636	54901693	NM_005337_exon_3_0_chr12_54901637_f	0	+
chr12	54902172	54902315	NM_005337_exon_4_0_chr12_54902173_f	0	+
chr12	54903452	54903543	NM_005337_exon_5_0_chr12_54903453_f	0	+
chr12	54903631	54903769	NM_005337_exon_6_0_chr12_54903632_f	0	+
chr12	54905586	54905635	NM_005337_exon_7_0_chr12_54905587_f	0	+
chr12	54905732	54905889	NM_005337_exon_8_0_chr12_54905733_f	0	+
chr12	54910022	54910079	NM_005337_exon_9_0_chr12_54910023_f	0	+
chr12	54910679	54910776	NM_005337_exon_10_0_chr12_54910680_f	0	+
chr12	54911316	54911426	NM_005337_exon_11_0_chr12_54911317_f	0	+
chr12	54911589	54911722	NM_005337_exon_12_0_chr12_54911590_f	0	+
chr12	54912434	54912516	NM_005337_exon_13_0_chr12_54912435_f	0	+
chr12	54912697	54912756	NM_005337_exon_14_0_chr12_54912698_f	0	+
chr12	54912970	54913116	NM_005337_exon_15_0_chr12_54912971_f	0	+
chr12	54914477	54914610	NM_005337_exon_16_0_chr12_54914478_f	0	+
chr12	54914902	54915022	NM_005337_exon_17_0_chr12_54914903_f	0	+
chr12	54917177	54917323	NM_005337_exon_18_0_chr12_54917178_f	0	+
chr12	54917608	54917740	NM_005337_exon_19_0_chr12_54917609_f	0	+
chr12	54920311	54920530	NM_005337_exon_20_0_chr12_54920312_f	0	+
chr12	54922030	54922161	NM_005337_exon_21_0_chr12_54922031_f	0	+
chr12	54925043	54925141	NM_005337_exon_22_0_chr12_54925044_f	0	+
chr12	54925274	54925368	NM_005337_exon_23_0_chr12_54925275_f	0	+
chr12	54925526	54925609	NM_005337_exon_24_0_chr12_54925527_f	0	+
chr12	54925953	54926034	NM_005337_exon_25_0_chr12_54925954_f	0	+
chr12	54928887	54928981	NM_005337_exon_26_0_chr12_54928888_f	0	+
chr12	54929912	54930029	NM_005337_exon_27_0_chr12_54929913_f	0	+
chr12	54930727	54930837	NM_005337_exon_28_0_chr12_54930728_f	0	+
chr12	54932667	54932757	NM_005337_exon_29_0_chr12_54932668_f	0	+
chr12	54936358	54936899	NM_005337_exon_30_0_chr12_54936359_f	0	+
chr12	54747474	54747680	NR_120487_exon_0_0_chr12_54747475_f	0	+
chr12	54801180	54801290	NR_120487_exon_1_0_chr12_54801181_f	0	+
chr12	54821640	54821709	NR_120487_exon_2_0_chr12_54821641_f	0	+
chr12	54860624	54860814	NR_120487_exon_3_0_chr12_54860625_f	0	+
chr12	54656398	54656721	NR_157844_exon_0_0_chr12_54656399_f	0	+
chr12	54672435	54672846	NR_157844_exon_1_0_chr12_54672436_f	0	+
chr12	54624725	54635689	NM_012117_exon_0_0_chr12_54624726_r	0	-
chr12	54639898	54639999	NM_012117_exon_1_0_chr12_54639899_r	0	-
chr12	54645824	54646011	NM_012117_exon_2_0_chr12_54645825_r	0	-
chr12	54651297	54651476	NM_012117_exon_3_0_chr12_54651298_r	0	-
chr12	54673791	54673906	NM_012117_exon_4_0_chr12_54673792_r	0	-
chr12	56229213	56231158	NM_001272101_exon_0_0_chr12_56229214_r	0	-
chr12	56231626	56231791	NM_001272101_exon_1_0_chr12_56231627_r	0	-
chr12	56232283	56232518	NM_001272101_exon_2_0_chr12_56232284_r	0	-
chr12	56234450	56234666	NM_001272101_exon_3_0_chr12_56234451_r	0	-
chr12	56234889	56235020	NM_001272101_exon_4_0_chr12_56234890_r	0	-
chr12	56236136	56236222	NM_001272101_exon_5_0_chr12_56236137_r	0	-
chr12	56236527	56236767	NM_001272101_exon_6_0_chr12_56236528_r	0	-
chr12	56078353	56079072	NM_002206_exon_0_0_chr12_56078354_r	0	-
chr12	56081754	56081880	NM_002206_exon_1_0_chr12_56081755_r	0	-
chr12	56081985	56082084	NM_002206_exon_2_0_chr12_56081986_r	0	-
chr12	56082627	56082741	NM_002206_exon_3_0_chr12_56082628_r	0	-
chr12	56086627	56086759	NM_002206_exon_4_0_chr12_56086628_r	0	-
chr12	56086924	56087101	NM_002206_exon_5_0_chr12_56086925_r	0	-
chr12	56087804	56087907	NM_002206_exon_6_0_chr12_56087805_r	0	-
chr12	56088039	56088114	NM_002206_exon_7_0_chr12_56088040_r	0	-
chr12	56088226	56088306	NM_002206_exon_8_0_chr12_56088227_r	0	-
chr12	56088398	56088479	NM_002206_exon_9_0_chr12_56088399_r	0	-
chr12	56088561	56088754	NM_002206_exon_10_0_chr12_56088562_r	0	-
chr12	56089305	56089421	NM_002206_exon_11_0_chr12_56089306_r	0	-
chr12	56090066	56090216	NM_002206_exon_12_0_chr12_56090067_r	0	-
chr12	56090682	56090852	NM_002206_exon_13_0_chr12_56090683_r	0	-
chr12	56090999	56091061	NM_002206_exon_14_0_chr12_56091000_r	0	-
chr12	56091234	56091330	NM_002206_exon_15_0_chr12_56091235_r	0	-
chr12	56091478	56091606	NM_002206_exon_16_0_chr12_56091479_r	0	-
chr12	56091721	56091810	NM_002206_exon_17_0_chr12_56091722_r	0	-
chr12	56092166	56092360	NM_002206_exon_18_0_chr12_56092167_r	0	-
chr12	56092493	56092701	NM_002206_exon_19_0_chr12_56092494_r	0	-
chr12	56093653	56093773	NM_002206_exon_20_0_chr12_56093654_r	0	-
chr12	56094682	56094938	NM_002206_exon_21_0_chr12_56094683_r	0	-
chr12	56096655	56096735	NM_002206_exon_22_0_chr12_56096656_r	0	-
chr12	56096834	56096962	NM_002206_exon_23_0_chr12_56096835_r	0	-
chr12	56101260	56101686	NM_002206_exon_24_0_chr12_56101261_r	0	-
chr12	56223391	56223609	NR_036476_exon_0_0_chr12_56223392_f	0	+
chr12	56223743	56224867	NR_036476_exon_1_0_chr12_56223744_f	0	+
chr12	56225040	56225133	NR_036476_exon_2_0_chr12_56225041_f	0	+
chr12	56226742	56227325	NR_036476_exon_3_0_chr12_56226743_f	0	+
chr12	56228634	56230030	NR_036476_exon_4_0_chr12_56228635_f	0	+
chr12	56360552	56360908	NM_001798_exon_0_0_chr12_56360553_f	0	+
chr12	56361640	56361718	NM_001798_exon_1_0_chr12_56361641_f	0	+
chr12	56361832	56361953	NM_001798_exon_2_0_chr12_56361833_f	0	+
chr12	56362561	56362732	NM_001798_exon_3_0_chr12_56362562_f	0	+
chr12	56363258	56363360	NM_001798_exon_4_0_chr12_56363259_f	0	+
chr12	56364827	56365031	NM_001798_exon_5_0_chr12_56364828_f	0	+
chr12	56365304	56366573	NM_001798_exon_6_0_chr12_56365305_f	0	+
chr12	56360552	56360908	NM_001290230_exon_0_0_chr12_56360553_f	0	+
chr12	56361832	56361953	NM_001290230_exon_1_0_chr12_56361833_f	0	+
chr12	56362561	56362732	NM_001290230_exon_2_0_chr12_56362562_f	0	+
chr12	56364827	56365031	NM_001290230_exon_3_0_chr12_56364828_f	0	+
chr12	56365304	56366573	NM_001290230_exon_4_0_chr12_56365305_f	0	+
chr12	56229213	56231158	NM_002429_exon_0_0_chr12_56229214_r	0	-
chr12	56231338	56231466	NM_002429_exon_1_0_chr12_56231339_r	0	-
chr12	56231626	56231791	NM_002429_exon_2_0_chr12_56231627_r	0	-
chr12	56232389	56232518	NM_002429_exon_3_0_chr12_56232390_r	0	-
chr12	56233279	56233525	NM_002429_exon_4_0_chr12_56233280_r	0	-
chr12	56234450	56234666	NM_002429_exon_5_0_chr12_56234451_r	0	-
chr12	56234889	56235020	NM_002429_exon_6_0_chr12_56234890_r	0	-
chr12	56236136	56236222	NM_002429_exon_7_0_chr12_56236137_r	0	-
chr12	56236527	56236767	NM_002429_exon_8_0_chr12_56236528_r	0	-
chr12	56223391	56223609	NR_036478_exon_0_0_chr12_56223392_f	0	+
chr12	56223743	56224867	NR_036478_exon_1_0_chr12_56223744_f	0	+
chr12	56225040	56225133	NR_036478_exon_2_0_chr12_56225041_f	0	+
chr12	56226654	56226798	NR_036478_exon_3_0_chr12_56226655_f	0	+
chr12	56227230	56227325	NR_036478_exon_4_0_chr12_56227231_f	0	+
chr12	56228634	56230030	NR_036478_exon_5_0_chr12_56228635_f	0	+
chr12	56223391	56223609	NR_036477_exon_0_0_chr12_56223392_f	0	+
chr12	56223743	56224867	NR_036477_exon_1_0_chr12_56223744_f	0	+
chr12	56226742	56227325	NR_036477_exon_2_0_chr12_56226743_f	0	+
chr12	56228634	56230030	NR_036477_exon_3_0_chr12_56228635_f	0	+
chr12	56078353	56079072	NM_001144997_exon_0_0_chr12_56078354_r	0	-
chr12	56081754	56081880	NM_001144997_exon_1_0_chr12_56081755_r	0	-
chr12	56081985	56082084	NM_001144997_exon_2_0_chr12_56081986_r	0	-
chr12	56082627	56082741	NM_001144997_exon_3_0_chr12_56082628_r	0	-
chr12	56086627	56086759	NM_001144997_exon_4_0_chr12_56086628_r	0	-
chr12	56086924	56087101	NM_001144997_exon_5_0_chr12_56086925_r	0	-
chr12	56087804	56087907	NM_001144997_exon_6_0_chr12_56087805_r	0	-
chr12	56088039	56088114	NM_001144997_exon_7_0_chr12_56088040_r	0	-
chr12	56088226	56088306	NM_001144997_exon_8_0_chr12_56088227_r	0	-
chr12	56088398	56088479	NM_001144997_exon_9_0_chr12_56088399_r	0	-
chr12	56088561	56088754	NM_001144997_exon_10_0_chr12_56088562_r	0	-
chr12	56089305	56089421	NM_001144997_exon_11_0_chr12_56089306_r	0	-
chr12	56090066	56090216	NM_001144997_exon_12_0_chr12_56090067_r	0	-
chr12	56090682	56090852	NM_001144997_exon_13_0_chr12_56090683_r	0	-
chr12	56090999	56091061	NM_001144997_exon_14_0_chr12_56091000_r	0	-
chr12	56091234	56091330	NM_001144997_exon_15_0_chr12_56091235_r	0	-
chr12	56091478	56091606	NM_001144997_exon_16_0_chr12_56091479_r	0	-
chr12	56091721	56091810	NM_001144997_exon_17_0_chr12_56091722_r	0	-
chr12	56092166	56092360	NM_001144997_exon_18_0_chr12_56092167_r	0	-
chr12	56092493	56092701	NM_001144997_exon_19_0_chr12_56092494_r	0	-
chr12	56094045	56094177	NM_001144997_exon_20_0_chr12_56094046_r	0	-
chr12	56094682	56094938	NM_001144997_exon_21_0_chr12_56094683_r	0	-
chr12	56095162	56095200	NM_001144997_exon_22_0_chr12_56095163_r	0	-
chr12	56105846	56105918	NM_001144997_exon_23_0_chr12_56105847_r	0	-
chr12	56106040	56106089	NM_001144997_exon_24_0_chr12_56106041_r	0	-
chr12	56078353	56079072	NM_001144996_exon_0_0_chr12_56078354_r	0	-
chr12	56081754	56081880	NM_001144996_exon_1_0_chr12_56081755_r	0	-
chr12	56081985	56082084	NM_001144996_exon_2_0_chr12_56081986_r	0	-
chr12	56082627	56082741	NM_001144996_exon_3_0_chr12_56082628_r	0	-
chr12	56086627	56086759	NM_001144996_exon_4_0_chr12_56086628_r	0	-
chr12	56086924	56087101	NM_001144996_exon_5_0_chr12_56086925_r	0	-
chr12	56087804	56087907	NM_001144996_exon_6_0_chr12_56087805_r	0	-
chr12	56088039	56088114	NM_001144996_exon_7_0_chr12_56088040_r	0	-
chr12	56088226	56088306	NM_001144996_exon_8_0_chr12_56088227_r	0	-
chr12	56088398	56088479	NM_001144996_exon_9_0_chr12_56088399_r	0	-
chr12	56088561	56088754	NM_001144996_exon_10_0_chr12_56088562_r	0	-
chr12	56089305	56089421	NM_001144996_exon_11_0_chr12_56089306_r	0	-
chr12	56090066	56090216	NM_001144996_exon_12_0_chr12_56090067_r	0	-
chr12	56090682	56090852	NM_001144996_exon_13_0_chr12_56090683_r	0	-
chr12	56090999	56091061	NM_001144996_exon_14_0_chr12_56091000_r	0	-
chr12	56091234	56091330	NM_001144996_exon_15_0_chr12_56091235_r	0	-
chr12	56091478	56091606	NM_001144996_exon_16_0_chr12_56091479_r	0	-
chr12	56091721	56091810	NM_001144996_exon_17_0_chr12_56091722_r	0	-
chr12	56092166	56092360	NM_001144996_exon_18_0_chr12_56092167_r	0	-
chr12	56092493	56092701	NM_001144996_exon_19_0_chr12_56092494_r	0	-
chr12	56094045	56094177	NM_001144996_exon_20_0_chr12_56094046_r	0	-
chr12	56094682	56094938	NM_001144996_exon_21_0_chr12_56094683_r	0	-
chr12	56096655	56096735	NM_001144996_exon_22_0_chr12_56096656_r	0	-
chr12	56096834	56096962	NM_001144996_exon_23_0_chr12_56096835_r	0	-
chr12	56101260	56101686	NM_001144996_exon_24_0_chr12_56101261_r	0	-
chr12	56473808	56474166	NM_001982_exon_0_0_chr12_56473809_f	0	+
chr12	56477534	56477686	NM_001982_exon_1_0_chr12_56477535_f	0	+
chr12	56478778	56478965	NM_001982_exon_2_0_chr12_56478779_f	0	+
chr12	56480314	56480440	NM_001982_exon_3_0_chr12_56480315_f	0	+
chr12	56481360	56481426	NM_001982_exon_4_0_chr12_56481361_f	0	+
chr12	56481578	56481697	NM_001982_exon_5_0_chr12_56481579_f	0	+
chr12	56481804	56481946	NM_001982_exon_6_0_chr12_56481805_f	0	+
chr12	56482326	56482440	NM_001982_exon_7_0_chr12_56482327_f	0	+
chr12	56482531	56482652	NM_001982_exon_8_0_chr12_56482532_f	0	+
chr12	56486530	56486604	NM_001982_exon_9_0_chr12_56486531_f	0	+
chr12	56486769	56486860	NM_001982_exon_10_0_chr12_56486770_f	0	+
chr12	56487128	56487334	NM_001982_exon_11_0_chr12_56487129_f	0	+
chr12	56487547	56487680	NM_001982_exon_12_0_chr12_56487548_f	0	+
chr12	56487882	56487973	NM_001982_exon_13_0_chr12_56487883_f	0	+
chr12	56488185	56488340	NM_001982_exon_14_0_chr12_56488186_f	0	+
chr12	56489040	56489094	NM_001982_exon_15_0_chr12_56489041_f	0	+
chr12	56489448	56489590	NM_001982_exon_16_0_chr12_56489449_f	0	+
chr12	56490286	56490406	NM_001982_exon_17_0_chr12_56490287_f	0	+
chr12	56490531	56490630	NM_001982_exon_18_0_chr12_56490532_f	0	+
chr12	56490828	56491014	NM_001982_exon_19_0_chr12_56490829_f	0	+
chr12	56491568	56491724	NM_001982_exon_20_0_chr12_56491569_f	0	+
chr12	56492283	56492359	NM_001982_exon_21_0_chr12_56492284_f	0	+
chr12	56492542	56492689	NM_001982_exon_22_0_chr12_56492543_f	0	+
chr12	56493431	56493529	NM_001982_exon_23_0_chr12_56493432_f	0	+
chr12	56493621	56493813	NM_001982_exon_24_0_chr12_56493622_f	0	+
chr12	56493957	56494029	NM_001982_exon_25_0_chr12_56493958_f	0	+
chr12	56494844	56495145	NM_001982_exon_26_0_chr12_56494845_f	0	+
chr12	56495312	56497291	NM_001982_exon_27_0_chr12_56495313_f	0	+
chr12	56223391	56223609	NR_036479_exon_0_0_chr12_56223392_f	0	+
chr12	56223743	56224867	NR_036479_exon_1_0_chr12_56223744_f	0	+
chr12	56225040	56225133	NR_036479_exon_2_0_chr12_56225041_f	0	+
```
